## Supplemental Code for "Dynamic regulation of gonadal transposon control across the lifespan of the naturally short-lived African turquoise killifish": GCA_014300015.1_MPIA_NFZ_2.0_genomic.gtf (part 139 of 321)

```
CM025015.1	Genbank	exon	28505494	28505606	.	-	.	gene_id "G4P62_001992"; transcript_id "gnl|WGS:JAAVVJ|G4P62_T003176"; locus_tag "G4P62_001992"; note "transcript variant X4"; orig_protein_id "gnl|WGS:JAAVVJ|G4P62_P003176"; orig_transcript_id "gnl|WGS:JAAVVJ|G4P62_T003176"; product "ARF GTPase-activating protein GIT2-like"; transcript_biotype "mRNA"; exon_number "3";
CM025015.1	Genbank	exon	28503721	28503826	.	-	.	gene_id "G4P62_001992"; transcript_id "gnl|WGS:JAAVVJ|G4P62_T003176"; locus_tag "G4P62_001992"; note "transcript variant X4"; orig_protein_id "gnl|WGS:JAAVVJ|G4P62_P003176"; orig_transcript_id "gnl|WGS:JAAVVJ|G4P62_T003176"; product "ARF GTPase-activating protein GIT2-like"; transcript_biotype "mRNA"; exon_number "4";
CM025015.1	Genbank	exon	28502313	28502399	.	-	.	gene_id "G4P62_001992"; transcript_id "gnl|WGS:JAAVVJ|G4P62_T003176"; locus_tag "G4P62_001992"; note "transcript variant X4"; orig_protein_id "gnl|WGS:JAAVVJ|G4P62_P003176"; orig_transcript_id "gnl|WGS:JAAVVJ|G4P62_T003176"; product "ARF GTPase-activating protein GIT2-like"; transcript_biotype "mRNA"; exon_number "5";
CM025015.1	Genbank	exon	28502093	28502223	.	-	.	gene_id "G4P62_001992"; transcript_id "gnl|WGS:JAAVVJ|G4P62_T003176"; locus_tag "G4P62_001992"; note "transcript variant X4"; orig_protein_id "gnl|WGS:JAAVVJ|G4P62_P003176"; orig_transcript_id "gnl|WGS:JAAVVJ|G4P62_T003176"; product "ARF GTPase-activating protein GIT2-like"; transcript_biotype "mRNA"; exon_number "6";
CM025015.1	Genbank	exon	28493015	28493109	.	-	.	gene_id "G4P62_001992"; transcript_id "gnl|WGS:JAAVVJ|G4P62_T003176"; locus_tag "G4P62_001992"; note "transcript variant X4"; orig_protein_id "gnl|WGS:JAAVVJ|G4P62_P003176"; orig_transcript_id "gnl|WGS:JAAVVJ|G4P62_T003176"; product "ARF GTPase-activating protein GIT2-like"; transcript_biotype "mRNA"; exon_number "7";
CM025015.1	Genbank	exon	28492896	28492941	.	-	.	gene_id "G4P62_001992"; transcript_id "gnl|WGS:JAAVVJ|G4P62_T003176"; locus_tag "G4P62_001992"; note "transcript variant X4"; orig_protein_id "gnl|WGS:JAAVVJ|G4P62_P003176"; orig_transcript_id "gnl|WGS:JAAVVJ|G4P62_T003176"; product "ARF GTPase-activating protein GIT2-like"; transcript_biotype "mRNA"; exon_number "8";
CM025015.1	Genbank	exon	28492567	28492615	.	-	.	gene_id "G4P62_001992"; transcript_id "gnl|WGS:JAAVVJ|G4P62_T003176"; locus_tag "G4P62_001992"; note "transcript variant X4"; orig_protein_id "gnl|WGS:JAAVVJ|G4P62_P003176"; orig_transcript_id "gnl|WGS:JAAVVJ|G4P62_T003176"; product "ARF GTPase-activating protein GIT2-like"; transcript_biotype "mRNA"; exon_number "9";
CM025015.1	Genbank	exon	28492410	28492482	.	-	.	gene_id "G4P62_001992"; transcript_id "gnl|WGS:JAAVVJ|G4P62_T003176"; locus_tag "G4P62_001992"; note "transcript variant X4"; orig_protein_id "gnl|WGS:JAAVVJ|G4P62_P003176"; orig_transcript_id "gnl|WGS:JAAVVJ|G4P62_T003176"; product "ARF GTPase-activating protein GIT2-like"; transcript_biotype "mRNA"; exon_number "10";
CM025015.1	Genbank	exon	28492229	28492326	.	-	.	gene_id "G4P62_001992"; transcript_id "gnl|WGS:JAAVVJ|G4P62_T003176"; locus_tag "G4P62_001992"; note "transcript variant X4"; orig_protein_id "gnl|WGS:JAAVVJ|G4P62_P003176"; orig_transcript_id "gnl|WGS:JAAVVJ|G4P62_T003176"; product "ARF GTPase-activating protein GIT2-like"; transcript_biotype "mRNA"; exon_number "11";
CM025015.1	Genbank	exon	28492028	28492139	.	-	.	gene_id "G4P62_001992"; transcript_id "gnl|WGS:JAAVVJ|G4P62_T003176"; locus_tag "G4P62_001992"; note "transcript variant X4"; orig_protein_id "gnl|WGS:JAAVVJ|G4P62_P003176"; orig_transcript_id "gnl|WGS:JAAVVJ|G4P62_T003176"; product "ARF GTPase-activating protein GIT2-like"; transcript_biotype "mRNA"; exon_number "12";
CM025015.1	Genbank	exon	28487829	28487980	.	-	.	gene_id "G4P62_001992"; transcript_id "gnl|WGS:JAAVVJ|G4P62_T003176"; locus_tag "G4P62_001992"; note "transcript variant X4"; orig_protein_id "gnl|WGS:JAAVVJ|G4P62_P003176"; orig_transcript_id "gnl|WGS:JAAVVJ|G4P62_T003176"; product "ARF GTPase-activating protein GIT2-like"; transcript_biotype "mRNA"; exon_number "13";
CM025015.1	Genbank	exon	28487586	28487738	.	-	.	gene_id "G4P62_001992"; transcript_id "gnl|WGS:JAAVVJ|G4P62_T003176"; locus_tag "G4P62_001992"; note "transcript variant X4"; orig_protein_id "gnl|WGS:JAAVVJ|G4P62_P003176"; orig_transcript_id "gnl|WGS:JAAVVJ|G4P62_T003176"; product "ARF GTPase-activating protein GIT2-like"; transcript_biotype "mRNA"; exon_number "14";
CM025015.1	Genbank	exon	28485644	28485856	.	-	.	gene_id "G4P62_001992"; transcript_id "gnl|WGS:JAAVVJ|G4P62_T003176"; locus_tag "G4P62_001992"; note "transcript variant X4"; orig_protein_id "gnl|WGS:JAAVVJ|G4P62_P003176"; orig_transcript_id "gnl|WGS:JAAVVJ|G4P62_T003176"; product "ARF GTPase-activating protein GIT2-like"; transcript_biotype "mRNA"; exon_number "15";
CM025015.1	Genbank	exon	28485420	28485509	.	-	.	gene_id "G4P62_001992"; transcript_id "gnl|WGS:JAAVVJ|G4P62_T003176"; locus_tag "G4P62_001992"; note "transcript variant X4"; orig_protein_id "gnl|WGS:JAAVVJ|G4P62_P003176"; orig_transcript_id "gnl|WGS:JAAVVJ|G4P62_T003176"; product "ARF GTPase-activating protein GIT2-like"; transcript_biotype "mRNA"; exon_number "16";
CM025015.1	Genbank	exon	28484832	28484914	.	-	.	gene_id "G4P62_001992"; transcript_id "gnl|WGS:JAAVVJ|G4P62_T003176"; locus_tag "G4P62_001992"; note "transcript variant X4"; orig_protein_id "gnl|WGS:JAAVVJ|G4P62_P003176"; orig_transcript_id "gnl|WGS:JAAVVJ|G4P62_T003176"; product "ARF GTPase-activating protein GIT2-like"; transcript_biotype "mRNA"; exon_number "17";
CM025015.1	Genbank	exon	28484478	28484633	.	-	.	gene_id "G4P62_001992"; transcript_id "gnl|WGS:JAAVVJ|G4P62_T003176"; locus_tag "G4P62_001992"; note "transcript variant X4"; orig_protein_id "gnl|WGS:JAAVVJ|G4P62_P003176"; orig_transcript_id "gnl|WGS:JAAVVJ|G4P62_T003176"; product "ARF GTPase-activating protein GIT2-like"; transcript_biotype "mRNA"; exon_number "18";
CM025015.1	Genbank	exon	28482518	28482581	.	-	.	gene_id "G4P62_001992"; transcript_id "gnl|WGS:JAAVVJ|G4P62_T003176"; locus_tag "G4P62_001992"; note "transcript variant X4"; orig_protein_id "gnl|WGS:JAAVVJ|G4P62_P003176"; orig_transcript_id "gnl|WGS:JAAVVJ|G4P62_T003176"; product "ARF GTPase-activating protein GIT2-like"; transcript_biotype "mRNA"; exon_number "19";
CM025015.1	Genbank	exon	28481994	28482430	.	-	.	gene_id "G4P62_001992"; transcript_id "gnl|WGS:JAAVVJ|G4P62_T003176"; locus_tag "G4P62_001992"; note "transcript variant X4"; orig_protein_id "gnl|WGS:JAAVVJ|G4P62_P003176"; orig_transcript_id "gnl|WGS:JAAVVJ|G4P62_T003176"; product "ARF GTPase-activating protein GIT2-like"; transcript_biotype "mRNA"; exon_number "20";
CM025015.1	Genbank	CDS	28510445	28510496	.	-	0	gene_id "G4P62_001992"; transcript_id "gnl|WGS:JAAVVJ|G4P62_T003176"; gbkey "CDS"; locus_tag "G4P62_001992"; orig_transcript_id "gnl|WGS:JAAVVJ|G4P62_T003176"; product "transcript variant X4"; protein_id "KAF7217088.1"; exon_number "1";
CM025015.1	Genbank	CDS	28509977	28510110	.	-	2	gene_id "G4P62_001992"; transcript_id "gnl|WGS:JAAVVJ|G4P62_T003176"; gbkey "CDS"; locus_tag "G4P62_001992"; orig_transcript_id "gnl|WGS:JAAVVJ|G4P62_T003176"; product "transcript variant X4"; protein_id "KAF7217088.1"; exon_number "2";
CM025015.1	Genbank	CDS	28505494	28505606	.	-	0	gene_id "G4P62_001992"; transcript_id "gnl|WGS:JAAVVJ|G4P62_T003176"; gbkey "CDS"; locus_tag "G4P62_001992"; orig_transcript_id "gnl|WGS:JAAVVJ|G4P62_T003176"; product "transcript variant X4"; protein_id "KAF7217088.1"; exon_number "3";
CM025015.1	Genbank	CDS	28503721	28503826	.	-	1	gene_id "G4P62_001992"; transcript_id "gnl|WGS:JAAVVJ|G4P62_T003176"; gbkey "CDS"; locus_tag "G4P62_001992"; orig_transcript_id "gnl|WGS:JAAVVJ|G4P62_T003176"; product "transcript variant X4"; protein_id "KAF7217088.1"; exon_number "4";
CM025015.1	Genbank	CDS	28502313	28502399	.	-	0	gene_id "G4P62_001992"; transcript_id "gnl|WGS:JAAVVJ|G4P62_T003176"; gbkey "CDS"; locus_tag "G4P62_001992"; orig_transcript_id "gnl|WGS:JAAVVJ|G4P62_T003176"; product "transcript variant X4"; protein_id "KAF7217088.1"; exon_number "5";
CM025015.1	Genbank	CDS	28502093	28502223	.	-	0	gene_id "G4P62_001992"; transcript_id "gnl|WGS:JAAVVJ|G4P62_T003176"; gbkey "CDS"; locus_tag "G4P62_001992"; orig_transcript_id "gnl|WGS:JAAVVJ|G4P62_T003176"; product "transcript variant X4"; protein_id "KAF7217088.1"; exon_number "6";
CM025015.1	Genbank	CDS	28493015	28493109	.	-	1	gene_id "G4P62_001992"; transcript_id "gnl|WGS:JAAVVJ|G4P62_T003176"; gbkey "CDS"; locus_tag "G4P62_001992"; orig_transcript_id "gnl|WGS:JAAVVJ|G4P62_T003176"; product "transcript variant X4"; protein_id "KAF7217088.1"; exon_number "7";
CM025015.1	Genbank	CDS	28492896	28492941	.	-	2	gene_id "G4P62_001992"; transcript_id "gnl|WGS:JAAVVJ|G4P62_T003176"; gbkey "CDS"; locus_tag "G4P62_001992"; orig_transcript_id "gnl|WGS:JAAVVJ|G4P62_T003176"; product "transcript variant X4"; protein_id "KAF7217088.1"; exon_number "8";
CM025015.1	Genbank	CDS	28492567	28492615	.	-	1	gene_id "G4P62_001992"; transcript_id "gnl|WGS:JAAVVJ|G4P62_T003176"; gbkey "CDS"; locus_tag "G4P62_001992"; orig_transcript_id "gnl|WGS:JAAVVJ|G4P62_T003176"; product "transcript variant X4"; protein_id "KAF7217088.1"; exon_number "9";
CM025015.1	Genbank	CDS	28492410	28492482	.	-	0	gene_id "G4P62_001992"; transcript_id "gnl|WGS:JAAVVJ|G4P62_T003176"; gbkey "CDS"; locus_tag "G4P62_001992"; orig_transcript_id "gnl|WGS:JAAVVJ|G4P62_T003176"; product "transcript variant X4"; protein_id "KAF7217088.1"; exon_number "10";
CM025015.1	Genbank	CDS	28492229	28492326	.	-	2	gene_id "G4P62_001992"; transcript_id "gnl|WGS:JAAVVJ|G4P62_T003176"; gbkey "CDS"; locus_tag "G4P62_001992"; orig_transcript_id "gnl|WGS:JAAVVJ|G4P62_T003176"; product "transcript variant X4"; protein_id "KAF7217088.1"; exon_number "11";
CM025015.1	Genbank	CDS	28492028	28492139	.	-	0	gene_id "G4P62_001992"; transcript_id "gnl|WGS:JAAVVJ|G4P62_T003176"; gbkey "CDS"; locus_tag "G4P62_001992"; orig_transcript_id "gnl|WGS:JAAVVJ|G4P62_T003176"; product "transcript variant X4"; protein_id "KAF7217088.1"; exon_number "12";
CM025015.1	Genbank	CDS	28487829	28487980	.	-	2	gene_id "G4P62_001992"; transcript_id "gnl|WGS:JAAVVJ|G4P62_T003176"; gbkey "CDS"; locus_tag "G4P62_001992"; orig_transcript_id "gnl|WGS:JAAVVJ|G4P62_T003176"; product "transcript variant X4"; protein_id "KAF7217088.1"; exon_number "13";
CM025015.1	Genbank	CDS	28487586	28487738	.	-	0	gene_id "G4P62_001992"; transcript_id "gnl|WGS:JAAVVJ|G4P62_T003176"; gbkey "CDS"; locus_tag "G4P62_001992"; orig_transcript_id "gnl|WGS:JAAVVJ|G4P62_T003176"; product "transcript variant X4"; protein_id "KAF7217088.1"; exon_number "14";
CM025015.1	Genbank	CDS	28485644	28485856	.	-	0	gene_id "G4P62_001992"; transcript_id "gnl|WGS:JAAVVJ|G4P62_T003176"; gbkey "CDS"; locus_tag "G4P62_001992"; orig_transcript_id "gnl|WGS:JAAVVJ|G4P62_T003176"; product "transcript variant X4"; protein_id "KAF7217088.1"; exon_number "15";
CM025015.1	Genbank	CDS	28485420	28485509	.	-	0	gene_id "G4P62_001992"; transcript_id "gnl|WGS:JAAVVJ|G4P62_T003176"; gbkey "CDS"; locus_tag "G4P62_001992"; orig_transcript_id "gnl|WGS:JAAVVJ|G4P62_T003176"; product "transcript variant X4"; protein_id "KAF7217088.1"; exon_number "16";
CM025015.1	Genbank	CDS	28484832	28484914	.	-	0	gene_id "G4P62_001992"; transcript_id "gnl|WGS:JAAVVJ|G4P62_T003176"; gbkey "CDS"; locus_tag "G4P62_001992"; orig_transcript_id "gnl|WGS:JAAVVJ|G4P62_T003176"; product "transcript variant X4"; protein_id "KAF7217088.1"; exon_number "17";
CM025015.1	Genbank	CDS	28484478	28484633	.	-	1	gene_id "G4P62_001992"; transcript_id "gnl|WGS:JAAVVJ|G4P62_T003176"; gbkey "CDS"; locus_tag "G4P62_001992"; orig_transcript_id "gnl|WGS:JAAVVJ|G4P62_T003176"; product "transcript variant X4"; protein_id "KAF7217088.1"; exon_number "18";
CM025015.1	Genbank	CDS	28482518	28482581	.	-	1	gene_id "G4P62_001992"; transcript_id "gnl|WGS:JAAVVJ|G4P62_T003176"; gbkey "CDS"; locus_tag "G4P62_001992"; orig_transcript_id "gnl|WGS:JAAVVJ|G4P62_T003176"; product "transcript variant X4"; protein_id "KAF7217088.1"; exon_number "19";
CM025015.1	Genbank	CDS	28482224	28482430	.	-	0	gene_id "G4P62_001992"; transcript_id "gnl|WGS:JAAVVJ|G4P62_T003176"; gbkey "CDS"; locus_tag "G4P62_001992"; orig_transcript_id "gnl|WGS:JAAVVJ|G4P62_T003176"; product "transcript variant X4"; protein_id "KAF7217088.1"; exon_number "20";
CM025015.1	Genbank	start_codon	28510494	28510496	.	-	0	gene_id "G4P62_001992"; transcript_id "gnl|WGS:JAAVVJ|G4P62_T003176"; gbkey "CDS"; locus_tag "G4P62_001992"; orig_transcript_id "gnl|WGS:JAAVVJ|G4P62_T003176"; product "transcript variant X4"; protein_id "KAF7217088.1"; exon_number "1";
CM025015.1	Genbank	stop_codon	28482221	28482223	.	-	0	gene_id "G4P62_001992"; transcript_id "gnl|WGS:JAAVVJ|G4P62_T003176"; gbkey "CDS"; locus_tag "G4P62_001992"; orig_transcript_id "gnl|WGS:JAAVVJ|G4P62_T003176"; product "transcript variant X4"; protein_id "KAF7217088.1"; exon_number "20";
CM025015.1	Genbank	transcript	28481994	28510650	.	-	.	gene_id "G4P62_001992"; transcript_id "gnl|WGS:JAAVVJ|G4P62_T003175"; gbkey "mRNA"; locus_tag "G4P62_001992"; note "transcript variant X3"; orig_protein_id "gnl|WGS:JAAVVJ|G4P62_P003175"; orig_transcript_id "gnl|WGS:JAAVVJ|G4P62_T003175"; product "ARF GTPase-activating protein GIT2-like"; transcript_biotype "mRNA";
CM025015.1	Genbank	exon	28510445	28510650	.	-	.	gene_id "G4P62_001992"; transcript_id "gnl|WGS:JAAVVJ|G4P62_T003175"; locus_tag "G4P62_001992"; note "transcript variant X3"; orig_protein_id "gnl|WGS:JAAVVJ|G4P62_P003175"; orig_transcript_id "gnl|WGS:JAAVVJ|G4P62_T003175"; product "ARF GTPase-activating protein GIT2-like"; transcript_biotype "mRNA"; exon_number "1";
CM025015.1	Genbank	exon	28509977	28510110	.	-	.	gene_id "G4P62_001992"; transcript_id "gnl|WGS:JAAVVJ|G4P62_T003175"; locus_tag "G4P62_001992"; note "transcript variant X3"; orig_protein_id "gnl|WGS:JAAVVJ|G4P62_P003175"; orig_transcript_id "gnl|WGS:JAAVVJ|G4P62_T003175"; product "ARF GTPase-activating protein GIT2-like"; transcript_biotype "mRNA"; exon_number "2";
CM025015.1	Genbank	exon	28505494	28505606	.	-	.	gene_id "G4P62_001992"; transcript_id "gnl|WGS:JAAVVJ|G4P62_T003175"; locus_tag "G4P62_001992"; note "transcript variant X3"; orig_protein_id "gnl|WGS:JAAVVJ|G4P62_P003175"; orig_transcript_id "gnl|WGS:JAAVVJ|G4P62_T003175"; product "ARF GTPase-activating protein GIT2-like"; transcript_biotype "mRNA"; exon_number "3";
CM025015.1	Genbank	exon	28503721	28503826	.	-	.	gene_id "G4P62_001992"; transcript_id "gnl|WGS:JAAVVJ|G4P62_T003175"; locus_tag "G4P62_001992"; note "transcript variant X3"; orig_protein_id "gnl|WGS:JAAVVJ|G4P62_P003175"; orig_transcript_id "gnl|WGS:JAAVVJ|G4P62_T003175"; product "ARF GTPase-activating protein GIT2-like"; transcript_biotype "mRNA"; exon_number "4";
CM025015.1	Genbank	exon	28502313	28502399	.	-	.	gene_id "G4P62_001992"; transcript_id "gnl|WGS:JAAVVJ|G4P62_T003175"; locus_tag "G4P62_001992"; note "transcript variant X3"; orig_protein_id "gnl|WGS:JAAVVJ|G4P62_P003175"; orig_transcript_id "gnl|WGS:JAAVVJ|G4P62_T003175"; product "ARF GTPase-activating protein GIT2-like"; transcript_biotype "mRNA"; exon_number "5";
CM025015.1	Genbank	exon	28502093	28502223	.	-	.	gene_id "G4P62_001992"; transcript_id "gnl|WGS:JAAVVJ|G4P62_T003175"; locus_tag "G4P62_001992"; note "transcript variant X3"; orig_protein_id "gnl|WGS:JAAVVJ|G4P62_P003175"; orig_transcript_id "gnl|WGS:JAAVVJ|G4P62_T003175"; product "ARF GTPase-activating protein GIT2-like"; transcript_biotype "mRNA"; exon_number "6";
CM025015.1	Genbank	exon	28493015	28493109	.	-	.	gene_id "G4P62_001992"; transcript_id "gnl|WGS:JAAVVJ|G4P62_T003175"; locus_tag "G4P62_001992"; note "transcript variant X3"; orig_protein_id "gnl|WGS:JAAVVJ|G4P62_P003175"; orig_transcript_id "gnl|WGS:JAAVVJ|G4P62_T003175"; product "ARF GTPase-activating protein GIT2-like"; transcript_biotype "mRNA"; exon_number "7";
CM025015.1	Genbank	exon	28492896	28492941	.	-	.	gene_id "G4P62_001992"; transcript_id "gnl|WGS:JAAVVJ|G4P62_T003175"; locus_tag "G4P62_001992"; note "transcript variant X3"; orig_protein_id "gnl|WGS:JAAVVJ|G4P62_P003175"; orig_transcript_id "gnl|WGS:JAAVVJ|G4P62_T003175"; product "ARF GTPase-activating protein GIT2-like"; transcript_biotype "mRNA"; exon_number "8";
CM025015.1	Genbank	exon	28492567	28492618	.	-	.	gene_id "G4P62_001992"; transcript_id "gnl|WGS:JAAVVJ|G4P62_T003175"; locus_tag "G4P62_001992"; note "transcript variant X3"; orig_protein_id "gnl|WGS:JAAVVJ|G4P62_P003175"; orig_transcript_id "gnl|WGS:JAAVVJ|G4P62_T003175"; product "ARF GTPase-activating protein GIT2-like"; transcript_biotype "mRNA"; exon_number "9";
CM025015.1	Genbank	exon	28492410	28492482	.	-	.	gene_id "G4P62_001992"; transcript_id "gnl|WGS:JAAVVJ|G4P62_T003175"; locus_tag "G4P62_001992"; note "transcript variant X3"; orig_protein_id "gnl|WGS:JAAVVJ|G4P62_P003175"; orig_transcript_id "gnl|WGS:JAAVVJ|G4P62_T003175"; product "ARF GTPase-activating protein GIT2-like"; transcript_biotype "mRNA"; exon_number "10";
CM025015.1	Genbank	exon	28492229	28492326	.	-	.	gene_id "G4P62_001992"; transcript_id "gnl|WGS:JAAVVJ|G4P62_T003175"; locus_tag "G4P62_001992"; note "transcript variant X3"; orig_protein_id "gnl|WGS:JAAVVJ|G4P62_P003175"; orig_transcript_id "gnl|WGS:JAAVVJ|G4P62_T003175"; product "ARF GTPase-activating protein GIT2-like"; transcript_biotype "mRNA"; exon_number "11";
CM025015.1	Genbank	exon	28492028	28492139	.	-	.	gene_id "G4P62_001992"; transcript_id "gnl|WGS:JAAVVJ|G4P62_T003175"; locus_tag "G4P62_001992"; note "transcript variant X3"; orig_protein_id "gnl|WGS:JAAVVJ|G4P62_P003175"; orig_transcript_id "gnl|WGS:JAAVVJ|G4P62_T003175"; product "ARF GTPase-activating protein GIT2-like"; transcript_biotype "mRNA"; exon_number "12";
CM025015.1	Genbank	exon	28487829	28487980	.	-	.	gene_id "G4P62_001992"; transcript_id "gnl|WGS:JAAVVJ|G4P62_T003175"; locus_tag "G4P62_001992"; note "transcript variant X3"; orig_protein_id "gnl|WGS:JAAVVJ|G4P62_P003175"; orig_transcript_id "gnl|WGS:JAAVVJ|G4P62_T003175"; product "ARF GTPase-activating protein GIT2-like"; transcript_biotype "mRNA"; exon_number "13";
CM025015.1	Genbank	exon	28487586	28487738	.	-	.	gene_id "G4P62_001992"; transcript_id "gnl|WGS:JAAVVJ|G4P62_T003175"; locus_tag "G4P62_001992"; note "transcript variant X3"; orig_protein_id "gnl|WGS:JAAVVJ|G4P62_P003175"; orig_transcript_id "gnl|WGS:JAAVVJ|G4P62_T003175"; product "ARF GTPase-activating protein GIT2-like"; transcript_biotype "mRNA"; exon_number "14";
CM025015.1	Genbank	exon	28485644	28485856	.	-	.	gene_id "G4P62_001992"; transcript_id "gnl|WGS:JAAVVJ|G4P62_T003175"; locus_tag "G4P62_001992"; note "transcript variant X3"; orig_protein_id "gnl|WGS:JAAVVJ|G4P62_P003175"; orig_transcript_id "gnl|WGS:JAAVVJ|G4P62_T003175"; product "ARF GTPase-activating protein GIT2-like"; transcript_biotype "mRNA"; exon_number "15";
CM025015.1	Genbank	exon	28485420	28485509	.	-	.	gene_id "G4P62_001992"; transcript_id "gnl|WGS:JAAVVJ|G4P62_T003175"; locus_tag "G4P62_001992"; note "transcript variant X3"; orig_protein_id "gnl|WGS:JAAVVJ|G4P62_P003175"; orig_transcript_id "gnl|WGS:JAAVVJ|G4P62_T003175"; product "ARF GTPase-activating protein GIT2-like"; transcript_biotype "mRNA"; exon_number "16";
CM025015.1	Genbank	exon	28484832	28484914	.	-	.	gene_id "G4P62_001992"; transcript_id "gnl|WGS:JAAVVJ|G4P62_T003175"; locus_tag "G4P62_001992"; note "transcript variant X3"; orig_protein_id "gnl|WGS:JAAVVJ|G4P62_P003175"; orig_transcript_id "gnl|WGS:JAAVVJ|G4P62_T003175"; product "ARF GTPase-activating protein GIT2-like"; transcript_biotype "mRNA"; exon_number "17";
CM025015.1	Genbank	exon	28484478	28484633	.	-	.	gene_id "G4P62_001992"; transcript_id "gnl|WGS:JAAVVJ|G4P62_T003175"; locus_tag "G4P62_001992"; note "transcript variant X3"; orig_protein_id "gnl|WGS:JAAVVJ|G4P62_P003175"; orig_transcript_id "gnl|WGS:JAAVVJ|G4P62_T003175"; product "ARF GTPase-activating protein GIT2-like"; transcript_biotype "mRNA"; exon_number "18";
CM025015.1	Genbank	exon	28482518	28482581	.	-	.	gene_id "G4P62_001992"; transcript_id "gnl|WGS:JAAVVJ|G4P62_T003175"; locus_tag "G4P62_001992"; note "transcript variant X3"; orig_protein_id "gnl|WGS:JAAVVJ|G4P62_P003175"; orig_transcript_id "gnl|WGS:JAAVVJ|G4P62_T003175"; product "ARF GTPase-activating protein GIT2-like"; transcript_biotype "mRNA"; exon_number "19";
CM025015.1	Genbank	exon	28481994	28482430	.	-	.	gene_id "G4P62_001992"; transcript_id "gnl|WGS:JAAVVJ|G4P62_T003175"; locus_tag "G4P62_001992"; note "transcript variant X3"; orig_protein_id "gnl|WGS:JAAVVJ|G4P62_P003175"; orig_transcript_id "gnl|WGS:JAAVVJ|G4P62_T003175"; product "ARF GTPase-activating protein GIT2-like"; transcript_biotype "mRNA"; exon_number "20";
CM025015.1	Genbank	CDS	28510445	28510496	.	-	0	gene_id "G4P62_001992"; transcript_id "gnl|WGS:JAAVVJ|G4P62_T003175"; gbkey "CDS"; locus_tag "G4P62_001992"; orig_transcript_id "gnl|WGS:JAAVVJ|G4P62_T003175"; product "transcript variant X3"; protein_id "KAF7217087.1"; exon_number "1";
CM025015.1	Genbank	CDS	28509977	28510110	.	-	2	gene_id "G4P62_001992"; transcript_id "gnl|WGS:JAAVVJ|G4P62_T003175"; gbkey "CDS"; locus_tag "G4P62_001992"; orig_transcript_id "gnl|WGS:JAAVVJ|G4P62_T003175"; product "transcript variant X3"; protein_id "KAF7217087.1"; exon_number "2";
CM025015.1	Genbank	CDS	28505494	28505606	.	-	0	gene_id "G4P62_001992"; transcript_id "gnl|WGS:JAAVVJ|G4P62_T003175"; gbkey "CDS"; locus_tag "G4P62_001992"; orig_transcript_id "gnl|WGS:JAAVVJ|G4P62_T003175"; product "transcript variant X3"; protein_id "KAF7217087.1"; exon_number "3";
CM025015.1	Genbank	CDS	28503721	28503826	.	-	1	gene_id "G4P62_001992"; transcript_id "gnl|WGS:JAAVVJ|G4P62_T003175"; gbkey "CDS"; locus_tag "G4P62_001992"; orig_transcript_id "gnl|WGS:JAAVVJ|G4P62_T003175"; product "transcript variant X3"; protein_id "KAF7217087.1"; exon_number "4";
CM025015.1	Genbank	CDS	28502313	28502399	.	-	0	gene_id "G4P62_001992"; transcript_id "gnl|WGS:JAAVVJ|G4P62_T003175"; gbkey "CDS"; locus_tag "G4P62_001992"; orig_transcript_id "gnl|WGS:JAAVVJ|G4P62_T003175"; product "transcript variant X3"; protein_id "KAF7217087.1"; exon_number "5";
CM025015.1	Genbank	CDS	28502093	28502223	.	-	0	gene_id "G4P62_001992"; transcript_id "gnl|WGS:JAAVVJ|G4P62_T003175"; gbkey "CDS"; locus_tag "G4P62_001992"; orig_transcript_id "gnl|WGS:JAAVVJ|G4P62_T003175"; product "transcript variant X3"; protein_id "KAF7217087.1"; exon_number "6";
CM025015.1	Genbank	CDS	28493015	28493109	.	-	1	gene_id "G4P62_001992"; transcript_id "gnl|WGS:JAAVVJ|G4P62_T003175"; gbkey "CDS"; locus_tag "G4P62_001992"; orig_transcript_id "gnl|WGS:JAAVVJ|G4P62_T003175"; product "transcript variant X3"; protein_id "KAF7217087.1"; exon_number "7";
CM025015.1	Genbank	CDS	28492896	28492941	.	-	2	gene_id "G4P62_001992"; transcript_id "gnl|WGS:JAAVVJ|G4P62_T003175"; gbkey "CDS"; locus_tag "G4P62_001992"; orig_transcript_id "gnl|WGS:JAAVVJ|G4P62_T003175"; product "transcript variant X3"; protein_id "KAF7217087.1"; exon_number "8";
CM025015.1	Genbank	CDS	28492567	28492618	.	-	1	gene_id "G4P62_001992"; transcript_id "gnl|WGS:JAAVVJ|G4P62_T003175"; gbkey "CDS"; locus_tag "G4P62_001992"; orig_transcript_id "gnl|WGS:JAAVVJ|G4P62_T003175"; product "transcript variant X3"; protein_id "KAF7217087.1"; exon_number "9";
CM025015.1	Genbank	CDS	28492410	28492482	.	-	0	gene_id "G4P62_001992"; transcript_id "gnl|WGS:JAAVVJ|G4P62_T003175"; gbkey "CDS"; locus_tag "G4P62_001992"; orig_transcript_id "gnl|WGS:JAAVVJ|G4P62_T003175"; product "transcript variant X3"; protein_id "KAF7217087.1"; exon_number "10";
CM025015.1	Genbank	CDS	28492229	28492326	.	-	2	gene_id "G4P62_001992"; transcript_id "gnl|WGS:JAAVVJ|G4P62_T003175"; gbkey "CDS"; locus_tag "G4P62_001992"; orig_transcript_id "gnl|WGS:JAAVVJ|G4P62_T003175"; product "transcript variant X3"; protein_id "KAF7217087.1"; exon_number "11";
CM025015.1	Genbank	CDS	28492028	28492139	.	-	0	gene_id "G4P62_001992"; transcript_id "gnl|WGS:JAAVVJ|G4P62_T003175"; gbkey "CDS"; locus_tag "G4P62_001992"; orig_transcript_id "gnl|WGS:JAAVVJ|G4P62_T003175"; product "transcript variant X3"; protein_id "KAF7217087.1"; exon_number "12";
CM025015.1	Genbank	CDS	28487829	28487980	.	-	2	gene_id "G4P62_001992"; transcript_id "gnl|WGS:JAAVVJ|G4P62_T003175"; gbkey "CDS"; locus_tag "G4P62_001992"; orig_transcript_id "gnl|WGS:JAAVVJ|G4P62_T003175"; product "transcript variant X3"; protein_id "KAF7217087.1"; exon_number "13";
CM025015.1	Genbank	CDS	28487586	28487738	.	-	0	gene_id "G4P62_001992"; transcript_id "gnl|WGS:JAAVVJ|G4P62_T003175"; gbkey "CDS"; locus_tag "G4P62_001992"; orig_transcript_id "gnl|WGS:JAAVVJ|G4P62_T003175"; product "transcript variant X3"; protein_id "KAF7217087.1"; exon_number "14";
CM025015.1	Genbank	CDS	28485644	28485856	.	-	0	gene_id "G4P62_001992"; transcript_id "gnl|WGS:JAAVVJ|G4P62_T003175"; gbkey "CDS"; locus_tag "G4P62_001992"; orig_transcript_id "gnl|WGS:JAAVVJ|G4P62_T003175"; product "transcript variant X3"; protein_id "KAF7217087.1"; exon_number "15";
CM025015.1	Genbank	CDS	28485420	28485509	.	-	0	gene_id "G4P62_001992"; transcript_id "gnl|WGS:JAAVVJ|G4P62_T003175"; gbkey "CDS"; locus_tag "G4P62_001992"; orig_transcript_id "gnl|WGS:JAAVVJ|G4P62_T003175"; product "transcript variant X3"; protein_id "KAF7217087.1"; exon_number "16";
CM025015.1	Genbank	CDS	28484832	28484914	.	-	0	gene_id "G4P62_001992"; transcript_id "gnl|WGS:JAAVVJ|G4P62_T003175"; gbkey "CDS"; locus_tag "G4P62_001992"; orig_transcript_id "gnl|WGS:JAAVVJ|G4P62_T003175"; product "transcript variant X3"; protein_id "KAF7217087.1"; exon_number "17";
CM025015.1	Genbank	CDS	28484478	28484633	.	-	1	gene_id "G4P62_001992"; transcript_id "gnl|WGS:JAAVVJ|G4P62_T003175"; gbkey "CDS"; locus_tag "G4P62_001992"; orig_transcript_id "gnl|WGS:JAAVVJ|G4P62_T003175"; product "transcript variant X3"; protein_id "KAF7217087.1"; exon_number "18";
CM025015.1	Genbank	CDS	28482518	28482581	.	-	1	gene_id "G4P62_001992"; transcript_id "gnl|WGS:JAAVVJ|G4P62_T003175"; gbkey "CDS"; locus_tag "G4P62_001992"; orig_transcript_id "gnl|WGS:JAAVVJ|G4P62_T003175"; product "transcript variant X3"; protein_id "KAF7217087.1"; exon_number "19";
CM025015.1	Genbank	CDS	28482224	28482430	.	-	0	gene_id "G4P62_001992"; transcript_id "gnl|WGS:JAAVVJ|G4P62_T003175"; gbkey "CDS"; locus_tag "G4P62_001992"; orig_transcript_id "gnl|WGS:JAAVVJ|G4P62_T003175"; product "transcript variant X3"; protein_id "KAF7217087.1"; exon_number "20";
CM025015.1	Genbank	start_codon	28510494	28510496	.	-	0	gene_id "G4P62_001992"; transcript_id "gnl|WGS:JAAVVJ|G4P62_T003175"; gbkey "CDS"; locus_tag "G4P62_001992"; orig_transcript_id "gnl|WGS:JAAVVJ|G4P62_T003175"; product "transcript variant X3"; protein_id "KAF7217087.1"; exon_number "1";
CM025015.1	Genbank	stop_codon	28482221	28482223	.	-	0	gene_id "G4P62_001992"; transcript_id "gnl|WGS:JAAVVJ|G4P62_T003175"; gbkey "CDS"; locus_tag "G4P62_001992"; orig_transcript_id "gnl|WGS:JAAVVJ|G4P62_T003175"; product "transcript variant X3"; protein_id "KAF7217087.1"; exon_number "20";
CM025015.1	Genbank	transcript	28481994	28510650	.	-	.	gene_id "G4P62_001992"; transcript_id "gnl|WGS:JAAVVJ|G4P62_T003174"; gbkey "mRNA"; locus_tag "G4P62_001992"; note "transcript variant X2"; orig_protein_id "gnl|WGS:JAAVVJ|G4P62_P003174"; orig_transcript_id "gnl|WGS:JAAVVJ|G4P62_T003174"; product "ARF GTPase-activating protein GIT2-like"; transcript_biotype "mRNA";
CM025015.1	Genbank	exon	28510445	28510650	.	-	.	gene_id "G4P62_001992"; transcript_id "gnl|WGS:JAAVVJ|G4P62_T003174"; locus_tag "G4P62_001992"; note "transcript variant X2"; orig_protein_id "gnl|WGS:JAAVVJ|G4P62_P003174"; orig_transcript_id "gnl|WGS:JAAVVJ|G4P62_T003174"; product "ARF GTPase-activating protein GIT2-like"; transcript_biotype "mRNA"; exon_number "1";
CM025015.1	Genbank	exon	28509977	28510110	.	-	.	gene_id "G4P62_001992"; transcript_id "gnl|WGS:JAAVVJ|G4P62_T003174"; locus_tag "G4P62_001992"; note "transcript variant X2"; orig_protein_id "gnl|WGS:JAAVVJ|G4P62_P003174"; orig_transcript_id "gnl|WGS:JAAVVJ|G4P62_T003174"; product "ARF GTPase-activating protein GIT2-like"; transcript_biotype "mRNA"; exon_number "2";
CM025015.1	Genbank	exon	28505494	28505606	.	-	.	gene_id "G4P62_001992"; transcript_id "gnl|WGS:JAAVVJ|G4P62_T003174"; locus_tag "G4P62_001992"; note "transcript variant X2"; orig_protein_id "gnl|WGS:JAAVVJ|G4P62_P003174"; orig_transcript_id "gnl|WGS:JAAVVJ|G4P62_T003174"; product "ARF GTPase-activating protein GIT2-like"; transcript_biotype "mRNA"; exon_number "3";
CM025015.1	Genbank	exon	28503721	28503826	.	-	.	gene_id "G4P62_001992"; transcript_id "gnl|WGS:JAAVVJ|G4P62_T003174"; locus_tag "G4P62_001992"; note "transcript variant X2"; orig_protein_id "gnl|WGS:JAAVVJ|G4P62_P003174"; orig_transcript_id "gnl|WGS:JAAVVJ|G4P62_T003174"; product "ARF GTPase-activating protein GIT2-like"; transcript_biotype "mRNA"; exon_number "4";
CM025015.1	Genbank	exon	28502313	28502399	.	-	.	gene_id "G4P62_001992"; transcript_id "gnl|WGS:JAAVVJ|G4P62_T003174"; locus_tag "G4P62_001992"; note "transcript variant X2"; orig_protein_id "gnl|WGS:JAAVVJ|G4P62_P003174"; orig_transcript_id "gnl|WGS:JAAVVJ|G4P62_T003174"; product "ARF GTPase-activating protein GIT2-like"; transcript_biotype "mRNA"; exon_number "5";
CM025015.1	Genbank	exon	28502093	28502223	.	-	.	gene_id "G4P62_001992"; transcript_id "gnl|WGS:JAAVVJ|G4P62_T003174"; locus_tag "G4P62_001992"; note "transcript variant X2"; orig_protein_id "gnl|WGS:JAAVVJ|G4P62_P003174"; orig_transcript_id "gnl|WGS:JAAVVJ|G4P62_T003174"; product "ARF GTPase-activating protein GIT2-like"; transcript_biotype "mRNA"; exon_number "6";
CM025015.1	Genbank	exon	28493015	28493109	.	-	.	gene_id "G4P62_001992"; transcript_id "gnl|WGS:JAAVVJ|G4P62_T003174"; locus_tag "G4P62_001992"; note "transcript variant X2"; orig_protein_id "gnl|WGS:JAAVVJ|G4P62_P003174"; orig_transcript_id "gnl|WGS:JAAVVJ|G4P62_T003174"; product "ARF GTPase-activating protein GIT2-like"; transcript_biotype "mRNA"; exon_number "7";
CM025015.1	Genbank	exon	28492896	28492941	.	-	.	gene_id "G4P62_001992"; transcript_id "gnl|WGS:JAAVVJ|G4P62_T003174"; locus_tag "G4P62_001992"; note "transcript variant X2"; orig_protein_id "gnl|WGS:JAAVVJ|G4P62_P003174"; orig_transcript_id "gnl|WGS:JAAVVJ|G4P62_T003174"; product "ARF GTPase-activating protein GIT2-like"; transcript_biotype "mRNA"; exon_number "8";
CM025015.1	Genbank	exon	28492567	28492621	.	-	.	gene_id "G4P62_001992"; transcript_id "gnl|WGS:JAAVVJ|G4P62_T003174"; locus_tag "G4P62_001992"; note "transcript variant X2"; orig_protein_id "gnl|WGS:JAAVVJ|G4P62_P003174"; orig_transcript_id "gnl|WGS:JAAVVJ|G4P62_T003174"; product "ARF GTPase-activating protein GIT2-like"; transcript_biotype "mRNA"; exon_number "9";
CM025015.1	Genbank	exon	28492410	28492482	.	-	.	gene_id "G4P62_001992"; transcript_id "gnl|WGS:JAAVVJ|G4P62_T003174"; locus_tag "G4P62_001992"; note "transcript variant X2"; orig_protein_id "gnl|WGS:JAAVVJ|G4P62_P003174"; orig_transcript_id "gnl|WGS:JAAVVJ|G4P62_T003174"; product "ARF GTPase-activating protein GIT2-like"; transcript_biotype "mRNA"; exon_number "10";
CM025015.1	Genbank	exon	28492229	28492326	.	-	.	gene_id "G4P62_001992"; transcript_id "gnl|WGS:JAAVVJ|G4P62_T003174"; locus_tag "G4P62_001992"; note "transcript variant X2"; orig_protein_id "gnl|WGS:JAAVVJ|G4P62_P003174"; orig_transcript_id "gnl|WGS:JAAVVJ|G4P62_T003174"; product "ARF GTPase-activating protein GIT2-like"; transcript_biotype "mRNA"; exon_number "11";
CM025015.1	Genbank	exon	28492028	28492139	.	-	.	gene_id "G4P62_001992"; transcript_id "gnl|WGS:JAAVVJ|G4P62_T003174"; locus_tag "G4P62_001992"; note "transcript variant X2"; orig_protein_id "gnl|WGS:JAAVVJ|G4P62_P003174"; orig_transcript_id "gnl|WGS:JAAVVJ|G4P62_T003174"; product "ARF GTPase-activating protein GIT2-like"; transcript_biotype "mRNA"; exon_number "12";
CM025015.1	Genbank	exon	28487829	28487980	.	-	.	gene_id "G4P62_001992"; transcript_id "gnl|WGS:JAAVVJ|G4P62_T003174"; locus_tag "G4P62_001992"; note "transcript variant X2"; orig_protein_id "gnl|WGS:JAAVVJ|G4P62_P003174"; orig_transcript_id "gnl|WGS:JAAVVJ|G4P62_T003174"; product "ARF GTPase-activating protein GIT2-like"; transcript_biotype "mRNA"; exon_number "13";
CM025015.1	Genbank	exon	28487586	28487738	.	-	.	gene_id "G4P62_001992"; transcript_id "gnl|WGS:JAAVVJ|G4P62_T003174"; locus_tag "G4P62_001992"; note "transcript variant X2"; orig_protein_id "gnl|WGS:JAAVVJ|G4P62_P003174"; orig_transcript_id "gnl|WGS:JAAVVJ|G4P62_T003174"; product "ARF GTPase-activating protein GIT2-like"; transcript_biotype "mRNA"; exon_number "14";
CM025015.1	Genbank	exon	28485644	28485856	.	-	.	gene_id "G4P62_001992"; transcript_id "gnl|WGS:JAAVVJ|G4P62_T003174"; locus_tag "G4P62_001992"; note "transcript variant X2"; orig_protein_id "gnl|WGS:JAAVVJ|G4P62_P003174"; orig_transcript_id "gnl|WGS:JAAVVJ|G4P62_T003174"; product "ARF GTPase-activating protein GIT2-like"; transcript_biotype "mRNA"; exon_number "15";
CM025015.1	Genbank	exon	28485420	28485509	.	-	.	gene_id "G4P62_001992"; transcript_id "gnl|WGS:JAAVVJ|G4P62_T003174"; locus_tag "G4P62_001992"; note "transcript variant X2"; orig_protein_id "gnl|WGS:JAAVVJ|G4P62_P003174"; orig_transcript_id "gnl|WGS:JAAVVJ|G4P62_T003174"; product "ARF GTPase-activating protein GIT2-like"; transcript_biotype "mRNA"; exon_number "16";
CM025015.1	Genbank	exon	28484832	28484914	.	-	.	gene_id "G4P62_001992"; transcript_id "gnl|WGS:JAAVVJ|G4P62_T003174"; locus_tag "G4P62_001992"; note "transcript variant X2"; orig_protein_id "gnl|WGS:JAAVVJ|G4P62_P003174"; orig_transcript_id "gnl|WGS:JAAVVJ|G4P62_T003174"; product "ARF GTPase-activating protein GIT2-like"; transcript_biotype "mRNA"; exon_number "17";
CM025015.1	Genbank	exon	28484478	28484633	.	-	.	gene_id "G4P62_001992"; transcript_id "gnl|WGS:JAAVVJ|G4P62_T003174"; locus_tag "G4P62_001992"; note "transcript variant X2"; orig_protein_id "gnl|WGS:JAAVVJ|G4P62_P003174"; orig_transcript_id "gnl|WGS:JAAVVJ|G4P62_T003174"; product "ARF GTPase-activating protein GIT2-like"; transcript_biotype "mRNA"; exon_number "18";
CM025015.1	Genbank	exon	28482518	28482581	.	-	.	gene_id "G4P62_001992"; transcript_id "gnl|WGS:JAAVVJ|G4P62_T003174"; locus_tag "G4P62_001992"; note "transcript variant X2"; orig_protein_id "gnl|WGS:JAAVVJ|G4P62_P003174"; orig_transcript_id "gnl|WGS:JAAVVJ|G4P62_T003174"; product "ARF GTPase-activating protein GIT2-like"; transcript_biotype "mRNA"; exon_number "19";
CM025015.1	Genbank	exon	28481994	28482430	.	-	.	gene_id "G4P62_001992"; transcript_id "gnl|WGS:JAAVVJ|G4P62_T003174"; locus_tag "G4P62_001992"; note "transcript variant X2"; orig_protein_id "gnl|WGS:JAAVVJ|G4P62_P003174"; orig_transcript_id "gnl|WGS:JAAVVJ|G4P62_T003174"; product "ARF GTPase-activating protein GIT2-like"; transcript_biotype "mRNA"; exon_number "20";
CM025015.1	Genbank	CDS	28510445	28510496	.	-	0	gene_id "G4P62_001992"; transcript_id "gnl|WGS:JAAVVJ|G4P62_T003174"; gbkey "CDS"; locus_tag "G4P62_001992"; orig_transcript_id "gnl|WGS:JAAVVJ|G4P62_T003174"; product "transcript variant X2"; protein_id "KAF7217086.1"; exon_number "1";
CM025015.1	Genbank	CDS	28509977	28510110	.	-	2	gene_id "G4P62_001992"; transcript_id "gnl|WGS:JAAVVJ|G4P62_T003174"; gbkey "CDS"; locus_tag "G4P62_001992"; orig_transcript_id "gnl|WGS:JAAVVJ|G4P62_T003174"; product "transcript variant X2"; protein_id "KAF7217086.1"; exon_number "2";
CM025015.1	Genbank	CDS	28505494	28505606	.	-	0	gene_id "G4P62_001992"; transcript_id "gnl|WGS:JAAVVJ|G4P62_T003174"; gbkey "CDS"; locus_tag "G4P62_001992"; orig_transcript_id "gnl|WGS:JAAVVJ|G4P62_T003174"; product "transcript variant X2"; protein_id "KAF7217086.1"; exon_number "3";
CM025015.1	Genbank	CDS	28503721	28503826	.	-	1	gene_id "G4P62_001992"; transcript_id "gnl|WGS:JAAVVJ|G4P62_T003174"; gbkey "CDS"; locus_tag "G4P62_001992"; orig_transcript_id "gnl|WGS:JAAVVJ|G4P62_T003174"; product "transcript variant X2"; protein_id "KAF7217086.1"; exon_number "4";
CM025015.1	Genbank	CDS	28502313	28502399	.	-	0	gene_id "G4P62_001992"; transcript_id "gnl|WGS:JAAVVJ|G4P62_T003174"; gbkey "CDS"; locus_tag "G4P62_001992"; orig_transcript_id "gnl|WGS:JAAVVJ|G4P62_T003174"; product "transcript variant X2"; protein_id "KAF7217086.1"; exon_number "5";
CM025015.1	Genbank	CDS	28502093	28502223	.	-	0	gene_id "G4P62_001992"; transcript_id "gnl|WGS:JAAVVJ|G4P62_T003174"; gbkey "CDS"; locus_tag "G4P62_001992"; orig_transcript_id "gnl|WGS:JAAVVJ|G4P62_T003174"; product "transcript variant X2"; protein_id "KAF7217086.1"; exon_number "6";
CM025015.1	Genbank	CDS	28493015	28493109	.	-	1	gene_id "G4P62_001992"; transcript_id "gnl|WGS:JAAVVJ|G4P62_T003174"; gbkey "CDS"; locus_tag "G4P62_001992"; orig_transcript_id "gnl|WGS:JAAVVJ|G4P62_T003174"; product "transcript variant X2"; protein_id "KAF7217086.1"; exon_number "7";
CM025015.1	Genbank	CDS	28492896	28492941	.	-	2	gene_id "G4P62_001992"; transcript_id "gnl|WGS:JAAVVJ|G4P62_T003174"; gbkey "CDS"; locus_tag "G4P62_001992"; orig_transcript_id "gnl|WGS:JAAVVJ|G4P62_T003174"; product "transcript variant X2"; protein_id "KAF7217086.1"; exon_number "8";
CM025015.1	Genbank	CDS	28492567	28492621	.	-	1	gene_id "G4P62_001992"; transcript_id "gnl|WGS:JAAVVJ|G4P62_T003174"; gbkey "CDS"; locus_tag "G4P62_001992"; orig_transcript_id "gnl|WGS:JAAVVJ|G4P62_T003174"; product "transcript variant X2"; protein_id "KAF7217086.1"; exon_number "9";
CM025015.1	Genbank	CDS	28492410	28492482	.	-	0	gene_id "G4P62_001992"; transcript_id "gnl|WGS:JAAVVJ|G4P62_T003174"; gbkey "CDS"; locus_tag "G4P62_001992"; orig_transcript_id "gnl|WGS:JAAVVJ|G4P62_T003174"; product "transcript variant X2"; protein_id "KAF7217086.1"; exon_number "10";
CM025015.1	Genbank	CDS	28492229	28492326	.	-	2	gene_id "G4P62_001992"; transcript_id "gnl|WGS:JAAVVJ|G4P62_T003174"; gbkey "CDS"; locus_tag "G4P62_001992"; orig_transcript_id "gnl|WGS:JAAVVJ|G4P62_T003174"; product "transcript variant X2"; protein_id "KAF7217086.1"; exon_number "11";
CM025015.1	Genbank	CDS	28492028	28492139	.	-	0	gene_id "G4P62_001992"; transcript_id "gnl|WGS:JAAVVJ|G4P62_T003174"; gbkey "CDS"; locus_tag "G4P62_001992"; orig_transcript_id "gnl|WGS:JAAVVJ|G4P62_T003174"; product "transcript variant X2"; protein_id "KAF7217086.1"; exon_number "12";
CM025015.1	Genbank	CDS	28487829	28487980	.	-	2	gene_id "G4P62_001992"; transcript_id "gnl|WGS:JAAVVJ|G4P62_T003174"; gbkey "CDS"; locus_tag "G4P62_001992"; orig_transcript_id "gnl|WGS:JAAVVJ|G4P62_T003174"; product "transcript variant X2"; protein_id "KAF7217086.1"; exon_number "13";
CM025015.1	Genbank	CDS	28487586	28487738	.	-	0	gene_id "G4P62_001992"; transcript_id "gnl|WGS:JAAVVJ|G4P62_T003174"; gbkey "CDS"; locus_tag "G4P62_001992"; orig_transcript_id "gnl|WGS:JAAVVJ|G4P62_T003174"; product "transcript variant X2"; protein_id "KAF7217086.1"; exon_number "14";
CM025015.1	Genbank	CDS	28485644	28485856	.	-	0	gene_id "G4P62_001992"; transcript_id "gnl|WGS:JAAVVJ|G4P62_T003174"; gbkey "CDS"; locus_tag "G4P62_001992"; orig_transcript_id "gnl|WGS:JAAVVJ|G4P62_T003174"; product "transcript variant X2"; protein_id "KAF7217086.1"; exon_number "15";
CM025015.1	Genbank	CDS	28485420	28485509	.	-	0	gene_id "G4P62_001992"; transcript_id "gnl|WGS:JAAVVJ|G4P62_T003174"; gbkey "CDS"; locus_tag "G4P62_001992"; orig_transcript_id "gnl|WGS:JAAVVJ|G4P62_T003174"; product "transcript variant X2"; protein_id "KAF7217086.1"; exon_number "16";
CM025015.1	Genbank	CDS	28484832	28484914	.	-	0	gene_id "G4P62_001992"; transcript_id "gnl|WGS:JAAVVJ|G4P62_T003174"; gbkey "CDS"; locus_tag "G4P62_001992"; orig_transcript_id "gnl|WGS:JAAVVJ|G4P62_T003174"; product "transcript variant X2"; protein_id "KAF7217086.1"; exon_number "17";
CM025015.1	Genbank	CDS	28484478	28484633	.	-	1	gene_id "G4P62_001992"; transcript_id "gnl|WGS:JAAVVJ|G4P62_T003174"; gbkey "CDS"; locus_tag "G4P62_001992"; orig_transcript_id "gnl|WGS:JAAVVJ|G4P62_T003174"; product "transcript variant X2"; protein_id "KAF7217086.1"; exon_number "18";
CM025015.1	Genbank	CDS	28482518	28482581	.	-	1	gene_id "G4P62_001992"; transcript_id "gnl|WGS:JAAVVJ|G4P62_T003174"; gbkey "CDS"; locus_tag "G4P62_001992"; orig_transcript_id "gnl|WGS:JAAVVJ|G4P62_T003174"; product "transcript variant X2"; protein_id "KAF7217086.1"; exon_number "19";
CM025015.1	Genbank	CDS	28482224	28482430	.	-	0	gene_id "G4P62_001992"; transcript_id "gnl|WGS:JAAVVJ|G4P62_T003174"; gbkey "CDS"; locus_tag "G4P62_001992"; orig_transcript_id "gnl|WGS:JAAVVJ|G4P62_T003174"; product "transcript variant X2"; protein_id "KAF7217086.1"; exon_number "20";
CM025015.1	Genbank	start_codon	28510494	28510496	.	-	0	gene_id "G4P62_001992"; transcript_id "gnl|WGS:JAAVVJ|G4P62_T003174"; gbkey "CDS"; locus_tag "G4P62_001992"; orig_transcript_id "gnl|WGS:JAAVVJ|G4P62_T003174"; product "transcript variant X2"; protein_id "KAF7217086.1"; exon_number "1";
CM025015.1	Genbank	stop_codon	28482221	28482223	.	-	0	gene_id "G4P62_001992"; transcript_id "gnl|WGS:JAAVVJ|G4P62_T003174"; gbkey "CDS"; locus_tag "G4P62_001992"; orig_transcript_id "gnl|WGS:JAAVVJ|G4P62_T003174"; product "transcript variant X2"; protein_id "KAF7217086.1"; exon_number "20";
CM025015.1	Genbank	transcript	28481994	28510650	.	-	.	gene_id "G4P62_001992"; transcript_id "gnl|WGS:JAAVVJ|G4P62_T003173"; gbkey "mRNA"; locus_tag "G4P62_001992"; note "transcript variant X1"; orig_protein_id "gnl|WGS:JAAVVJ|G4P62_P003173"; orig_transcript_id "gnl|WGS:JAAVVJ|G4P62_T003173"; product "ARF GTPase-activating protein GIT2-like"; transcript_biotype "mRNA";
CM025015.1	Genbank	exon	28510445	28510650	.	-	.	gene_id "G4P62_001992"; transcript_id "gnl|WGS:JAAVVJ|G4P62_T003173"; locus_tag "G4P62_001992"; note "transcript variant X1"; orig_protein_id "gnl|WGS:JAAVVJ|G4P62_P003173"; orig_transcript_id "gnl|WGS:JAAVVJ|G4P62_T003173"; product "ARF GTPase-activating protein GIT2-like"; transcript_biotype "mRNA"; exon_number "1";
CM025015.1	Genbank	exon	28509977	28510110	.	-	.	gene_id "G4P62_001992"; transcript_id "gnl|WGS:JAAVVJ|G4P62_T003173"; locus_tag "G4P62_001992"; note "transcript variant X1"; orig_protein_id "gnl|WGS:JAAVVJ|G4P62_P003173"; orig_transcript_id "gnl|WGS:JAAVVJ|G4P62_T003173"; product "ARF GTPase-activating protein GIT2-like"; transcript_biotype "mRNA"; exon_number "2";
CM025015.1	Genbank	exon	28505494	28505606	.	-	.	gene_id "G4P62_001992"; transcript_id "gnl|WGS:JAAVVJ|G4P62_T003173"; locus_tag "G4P62_001992"; note "transcript variant X1"; orig_protein_id "gnl|WGS:JAAVVJ|G4P62_P003173"; orig_transcript_id "gnl|WGS:JAAVVJ|G4P62_T003173"; product "ARF GTPase-activating protein GIT2-like"; transcript_biotype "mRNA"; exon_number "3";
CM025015.1	Genbank	exon	28503721	28503826	.	-	.	gene_id "G4P62_001992"; transcript_id "gnl|WGS:JAAVVJ|G4P62_T003173"; locus_tag "G4P62_001992"; note "transcript variant X1"; orig_protein_id "gnl|WGS:JAAVVJ|G4P62_P003173"; orig_transcript_id "gnl|WGS:JAAVVJ|G4P62_T003173"; product "ARF GTPase-activating protein GIT2-like"; transcript_biotype "mRNA"; exon_number "4";
CM025015.1	Genbank	exon	28502313	28502399	.	-	.	gene_id "G4P62_001992"; transcript_id "gnl|WGS:JAAVVJ|G4P62_T003173"; locus_tag "G4P62_001992"; note "transcript variant X1"; orig_protein_id "gnl|WGS:JAAVVJ|G4P62_P003173"; orig_transcript_id "gnl|WGS:JAAVVJ|G4P62_T003173"; product "ARF GTPase-activating protein GIT2-like"; transcript_biotype "mRNA"; exon_number "5";
CM025015.1	Genbank	exon	28502093	28502223	.	-	.	gene_id "G4P62_001992"; transcript_id "gnl|WGS:JAAVVJ|G4P62_T003173"; locus_tag "G4P62_001992"; note "transcript variant X1"; orig_protein_id "gnl|WGS:JAAVVJ|G4P62_P003173"; orig_transcript_id "gnl|WGS:JAAVVJ|G4P62_T003173"; product "ARF GTPase-activating protein GIT2-like"; transcript_biotype "mRNA"; exon_number "6";
CM025015.1	Genbank	exon	28493015	28493109	.	-	.	gene_id "G4P62_001992"; transcript_id "gnl|WGS:JAAVVJ|G4P62_T003173"; locus_tag "G4P62_001992"; note "transcript variant X1"; orig_protein_id "gnl|WGS:JAAVVJ|G4P62_P003173"; orig_transcript_id "gnl|WGS:JAAVVJ|G4P62_T003173"; product "ARF GTPase-activating protein GIT2-like"; transcript_biotype "mRNA"; exon_number "7";
CM025015.1	Genbank	exon	28492896	28492941	.	-	.	gene_id "G4P62_001992"; transcript_id "gnl|WGS:JAAVVJ|G4P62_T003173"; locus_tag "G4P62_001992"; note "transcript variant X1"; orig_protein_id "gnl|WGS:JAAVVJ|G4P62_P003173"; orig_transcript_id "gnl|WGS:JAAVVJ|G4P62_T003173"; product "ARF GTPase-activating protein GIT2-like"; transcript_biotype "mRNA"; exon_number "8";
CM025015.1	Genbank	exon	28492567	28492624	.	-	.	gene_id "G4P62_001992"; transcript_id "gnl|WGS:JAAVVJ|G4P62_T003173"; locus_tag "G4P62_001992"; note "transcript variant X1"; orig_protein_id "gnl|WGS:JAAVVJ|G4P62_P003173"; orig_transcript_id "gnl|WGS:JAAVVJ|G4P62_T003173"; product "ARF GTPase-activating protein GIT2-like"; transcript_biotype "mRNA"; exon_number "9";
CM025015.1	Genbank	exon	28492410	28492482	.	-	.	gene_id "G4P62_001992"; transcript_id "gnl|WGS:JAAVVJ|G4P62_T003173"; locus_tag "G4P62_001992"; note "transcript variant X1"; orig_protein_id "gnl|WGS:JAAVVJ|G4P62_P003173"; orig_transcript_id "gnl|WGS:JAAVVJ|G4P62_T003173"; product "ARF GTPase-activating protein GIT2-like"; transcript_biotype "mRNA"; exon_number "10";
CM025015.1	Genbank	exon	28492229	28492326	.	-	.	gene_id "G4P62_001992"; transcript_id "gnl|WGS:JAAVVJ|G4P62_T003173"; locus_tag "G4P62_001992"; note "transcript variant X1"; orig_protein_id "gnl|WGS:JAAVVJ|G4P62_P003173"; orig_transcript_id "gnl|WGS:JAAVVJ|G4P62_T003173"; product "ARF GTPase-activating protein GIT2-like"; transcript_biotype "mRNA"; exon_number "11";
CM025015.1	Genbank	exon	28492028	28492139	.	-	.	gene_id "G4P62_001992"; transcript_id "gnl|WGS:JAAVVJ|G4P62_T003173"; locus_tag "G4P62_001992"; note "transcript variant X1"; orig_protein_id "gnl|WGS:JAAVVJ|G4P62_P003173"; orig_transcript_id "gnl|WGS:JAAVVJ|G4P62_T003173"; product "ARF GTPase-activating protein GIT2-like"; transcript_biotype "mRNA"; exon_number "12";
CM025015.1	Genbank	exon	28487829	28487980	.	-	.	gene_id "G4P62_001992"; transcript_id "gnl|WGS:JAAVVJ|G4P62_T003173"; locus_tag "G4P62_001992"; note "transcript variant X1"; orig_protein_id "gnl|WGS:JAAVVJ|G4P62_P003173"; orig_transcript_id "gnl|WGS:JAAVVJ|G4P62_T003173"; product "ARF GTPase-activating protein GIT2-like"; transcript_biotype "mRNA"; exon_number "13";
CM025015.1	Genbank	exon	28487586	28487738	.	-	.	gene_id "G4P62_001992"; transcript_id "gnl|WGS:JAAVVJ|G4P62_T003173"; locus_tag "G4P62_001992"; note "transcript variant X1"; orig_protein_id "gnl|WGS:JAAVVJ|G4P62_P003173"; orig_transcript_id "gnl|WGS:JAAVVJ|G4P62_T003173"; product "ARF GTPase-activating protein GIT2-like"; transcript_biotype "mRNA"; exon_number "14";
CM025015.1	Genbank	exon	28485644	28485856	.	-	.	gene_id "G4P62_001992"; transcript_id "gnl|WGS:JAAVVJ|G4P62_T003173"; locus_tag "G4P62_001992"; note "transcript variant X1"; orig_protein_id "gnl|WGS:JAAVVJ|G4P62_P003173"; orig_transcript_id "gnl|WGS:JAAVVJ|G4P62_T003173"; product "ARF GTPase-activating protein GIT2-like"; transcript_biotype "mRNA"; exon_number "15";
CM025015.1	Genbank	exon	28485420	28485509	.	-	.	gene_id "G4P62_001992"; transcript_id "gnl|WGS:JAAVVJ|G4P62_T003173"; locus_tag "G4P62_001992"; note "transcript variant X1"; orig_protein_id "gnl|WGS:JAAVVJ|G4P62_P003173"; orig_transcript_id "gnl|WGS:JAAVVJ|G4P62_T003173"; product "ARF GTPase-activating protein GIT2-like"; transcript_biotype "mRNA"; exon_number "16";
CM025015.1	Genbank	exon	28484832	28484914	.	-	.	gene_id "G4P62_001992"; transcript_id "gnl|WGS:JAAVVJ|G4P62_T003173"; locus_tag "G4P62_001992"; note "transcript variant X1"; orig_protein_id "gnl|WGS:JAAVVJ|G4P62_P003173"; orig_transcript_id "gnl|WGS:JAAVVJ|G4P62_T003173"; product "ARF GTPase-activating protein GIT2-like"; transcript_biotype "mRNA"; exon_number "17";
CM025015.1	Genbank	exon	28484478	28484633	.	-	.	gene_id "G4P62_001992"; transcript_id "gnl|WGS:JAAVVJ|G4P62_T003173"; locus_tag "G4P62_001992"; note "transcript variant X1"; orig_protein_id "gnl|WGS:JAAVVJ|G4P62_P003173"; orig_transcript_id "gnl|WGS:JAAVVJ|G4P62_T003173"; product "ARF GTPase-activating protein GIT2-like"; transcript_biotype "mRNA"; exon_number "18";
CM025015.1	Genbank	exon	28482518	28482581	.	-	.	gene_id "G4P62_001992"; transcript_id "gnl|WGS:JAAVVJ|G4P62_T003173"; locus_tag "G4P62_001992"; note "transcript variant X1"; orig_protein_id "gnl|WGS:JAAVVJ|G4P62_P003173"; orig_transcript_id "gnl|WGS:JAAVVJ|G4P62_T003173"; product "ARF GTPase-activating protein GIT2-like"; transcript_biotype "mRNA"; exon_number "19";
CM025015.1	Genbank	exon	28481994	28482430	.	-	.	gene_id "G4P62_001992"; transcript_id "gnl|WGS:JAAVVJ|G4P62_T003173"; locus_tag "G4P62_001992"; note "transcript variant X1"; orig_protein_id "gnl|WGS:JAAVVJ|G4P62_P003173"; orig_transcript_id "gnl|WGS:JAAVVJ|G4P62_T003173"; product "ARF GTPase-activating protein GIT2-like"; transcript_biotype "mRNA"; exon_number "20";
CM025015.1	Genbank	CDS	28510445	28510496	.	-	0	gene_id "G4P62_001992"; transcript_id "gnl|WGS:JAAVVJ|G4P62_T003173"; gbkey "CDS"; locus_tag "G4P62_001992"; orig_transcript_id "gnl|WGS:JAAVVJ|G4P62_T003173"; product "transcript variant X1"; protein_id "KAF7217085.1"; exon_number "1";
CM025015.1	Genbank	CDS	28509977	28510110	.	-	2	gene_id "G4P62_001992"; transcript_id "gnl|WGS:JAAVVJ|G4P62_T003173"; gbkey "CDS"; locus_tag "G4P62_001992"; orig_transcript_id "gnl|WGS:JAAVVJ|G4P62_T003173"; product "transcript variant X1"; protein_id "KAF7217085.1"; exon_number "2";
CM025015.1	Genbank	CDS	28505494	28505606	.	-	0	gene_id "G4P62_001992"; transcript_id "gnl|WGS:JAAVVJ|G4P62_T003173"; gbkey "CDS"; locus_tag "G4P62_001992"; orig_transcript_id "gnl|WGS:JAAVVJ|G4P62_T003173"; product "transcript variant X1"; protein_id "KAF7217085.1"; exon_number "3";
CM025015.1	Genbank	CDS	28503721	28503826	.	-	1	gene_id "G4P62_001992"; transcript_id "gnl|WGS:JAAVVJ|G4P62_T003173"; gbkey "CDS"; locus_tag "G4P62_001992"; orig_transcript_id "gnl|WGS:JAAVVJ|G4P62_T003173"; product "transcript variant X1"; protein_id "KAF7217085.1"; exon_number "4";
CM025015.1	Genbank	CDS	28502313	28502399	.	-	0	gene_id "G4P62_001992"; transcript_id "gnl|WGS:JAAVVJ|G4P62_T003173"; gbkey "CDS"; locus_tag "G4P62_001992"; orig_transcript_id "gnl|WGS:JAAVVJ|G4P62_T003173"; product "transcript variant X1"; protein_id "KAF7217085.1"; exon_number "5";
CM025015.1	Genbank	CDS	28502093	28502223	.	-	0	gene_id "G4P62_001992"; transcript_id "gnl|WGS:JAAVVJ|G4P62_T003173"; gbkey "CDS"; locus_tag "G4P62_001992"; orig_transcript_id "gnl|WGS:JAAVVJ|G4P62_T003173"; product "transcript variant X1"; protein_id "KAF7217085.1"; exon_number "6";
CM025015.1	Genbank	CDS	28493015	28493109	.	-	1	gene_id "G4P62_001992"; transcript_id "gnl|WGS:JAAVVJ|G4P62_T003173"; gbkey "CDS"; locus_tag "G4P62_001992"; orig_transcript_id "gnl|WGS:JAAVVJ|G4P62_T003173"; product "transcript variant X1"; protein_id "KAF7217085.1"; exon_number "7";
CM025015.1	Genbank	CDS	28492896	28492941	.	-	2	gene_id "G4P62_001992"; transcript_id "gnl|WGS:JAAVVJ|G4P62_T003173"; gbkey "CDS"; locus_tag "G4P62_001992"; orig_transcript_id "gnl|WGS:JAAVVJ|G4P62_T003173"; product "transcript variant X1"; protein_id "KAF7217085.1"; exon_number "8";
CM025015.1	Genbank	CDS	28492567	28492624	.	-	1	gene_id "G4P62_001992"; transcript_id "gnl|WGS:JAAVVJ|G4P62_T003173"; gbkey "CDS"; locus_tag "G4P62_001992"; orig_transcript_id "gnl|WGS:JAAVVJ|G4P62_T003173"; product "transcript variant X1"; protein_id "KAF7217085.1"; exon_number "9";
CM025015.1	Genbank	CDS	28492410	28492482	.	-	0	gene_id "G4P62_001992"; transcript_id "gnl|WGS:JAAVVJ|G4P62_T003173"; gbkey "CDS"; locus_tag "G4P62_001992"; orig_transcript_id "gnl|WGS:JAAVVJ|G4P62_T003173"; product "transcript variant X1"; protein_id "KAF7217085.1"; exon_number "10";
CM025015.1	Genbank	CDS	28492229	28492326	.	-	2	gene_id "G4P62_001992"; transcript_id "gnl|WGS:JAAVVJ|G4P62_T003173"; gbkey "CDS"; locus_tag "G4P62_001992"; orig_transcript_id "gnl|WGS:JAAVVJ|G4P62_T003173"; product "transcript variant X1"; protein_id "KAF7217085.1"; exon_number "11";
CM025015.1	Genbank	CDS	28492028	28492139	.	-	0	gene_id "G4P62_001992"; transcript_id "gnl|WGS:JAAVVJ|G4P62_T003173"; gbkey "CDS"; locus_tag "G4P62_001992"; orig_transcript_id "gnl|WGS:JAAVVJ|G4P62_T003173"; product "transcript variant X1"; protein_id "KAF7217085.1"; exon_number "12";
CM025015.1	Genbank	CDS	28487829	28487980	.	-	2	gene_id "G4P62_001992"; transcript_id "gnl|WGS:JAAVVJ|G4P62_T003173"; gbkey "CDS"; locus_tag "G4P62_001992"; orig_transcript_id "gnl|WGS:JAAVVJ|G4P62_T003173"; product "transcript variant X1"; protein_id "KAF7217085.1"; exon_number "13";
CM025015.1	Genbank	CDS	28487586	28487738	.	-	0	gene_id "G4P62_001992"; transcript_id "gnl|WGS:JAAVVJ|G4P62_T003173"; gbkey "CDS"; locus_tag "G4P62_001992"; orig_transcript_id "gnl|WGS:JAAVVJ|G4P62_T003173"; product "transcript variant X1"; protein_id "KAF7217085.1"; exon_number "14";
CM025015.1	Genbank	CDS	28485644	28485856	.	-	0	gene_id "G4P62_001992"; transcript_id "gnl|WGS:JAAVVJ|G4P62_T003173"; gbkey "CDS"; locus_tag "G4P62_001992"; orig_transcript_id "gnl|WGS:JAAVVJ|G4P62_T003173"; product "transcript variant X1"; protein_id "KAF7217085.1"; exon_number "15";
CM025015.1	Genbank	CDS	28485420	28485509	.	-	0	gene_id "G4P62_001992"; transcript_id "gnl|WGS:JAAVVJ|G4P62_T003173"; gbkey "CDS"; locus_tag "G4P62_001992"; orig_transcript_id "gnl|WGS:JAAVVJ|G4P62_T003173"; product "transcript variant X1"; protein_id "KAF7217085.1"; exon_number "16";
CM025015.1	Genbank	CDS	28484832	28484914	.	-	0	gene_id "G4P62_001992"; transcript_id "gnl|WGS:JAAVVJ|G4P62_T003173"; gbkey "CDS"; locus_tag "G4P62_001992"; orig_transcript_id "gnl|WGS:JAAVVJ|G4P62_T003173"; product "transcript variant X1"; protein_id "KAF7217085.1"; exon_number "17";
CM025015.1	Genbank	CDS	28484478	28484633	.	-	1	gene_id "G4P62_001992"; transcript_id "gnl|WGS:JAAVVJ|G4P62_T003173"; gbkey "CDS"; locus_tag "G4P62_001992"; orig_transcript_id "gnl|WGS:JAAVVJ|G4P62_T003173"; product "transcript variant X1"; protein_id "KAF7217085.1"; exon_number "18";
CM025015.1	Genbank	CDS	28482518	28482581	.	-	1	gene_id "G4P62_001992"; transcript_id "gnl|WGS:JAAVVJ|G4P62_T003173"; gbkey "CDS"; locus_tag "G4P62_001992"; orig_transcript_id "gnl|WGS:JAAVVJ|G4P62_T003173"; product "transcript variant X1"; protein_id "KAF7217085.1"; exon_number "19";
CM025015.1	Genbank	CDS	28482224	28482430	.	-	0	gene_id "G4P62_001992"; transcript_id "gnl|WGS:JAAVVJ|G4P62_T003173"; gbkey "CDS"; locus_tag "G4P62_001992"; orig_transcript_id "gnl|WGS:JAAVVJ|G4P62_T003173"; product "transcript variant X1"; protein_id "KAF7217085.1"; exon_number "20";
CM025015.1	Genbank	start_codon	28510494	28510496	.	-	0	gene_id "G4P62_001992"; transcript_id "gnl|WGS:JAAVVJ|G4P62_T003173"; gbkey "CDS"; locus_tag "G4P62_001992"; orig_transcript_id "gnl|WGS:JAAVVJ|G4P62_T003173"; product "transcript variant X1"; protein_id "KAF7217085.1"; exon_number "1";
CM025015.1	Genbank	stop_codon	28482221	28482223	.	-	0	gene_id "G4P62_001992"; transcript_id "gnl|WGS:JAAVVJ|G4P62_T003173"; gbkey "CDS"; locus_tag "G4P62_001992"; orig_transcript_id "gnl|WGS:JAAVVJ|G4P62_T003173"; product "transcript variant X1"; protein_id "KAF7217085.1"; exon_number "20";
CM025015.1	Genbank	transcript	28481994	28510649	.	-	.	gene_id "G4P62_001992"; transcript_id "gnl|WGS:JAAVVJ|G4P62_T003177"; gbkey "mRNA"; locus_tag "G4P62_001992"; note "transcript variant X5"; orig_protein_id "gnl|WGS:JAAVVJ|G4P62_P003177"; orig_transcript_id "gnl|WGS:JAAVVJ|G4P62_T003177"; product "ARF GTPase-activating protein GIT2-like"; transcript_biotype "mRNA";
CM025015.1	Genbank	exon	28510445	28510649	.	-	.	gene_id "G4P62_001992"; transcript_id "gnl|WGS:JAAVVJ|G4P62_T003177"; locus_tag "G4P62_001992"; note "transcript variant X5"; orig_protein_id "gnl|WGS:JAAVVJ|G4P62_P003177"; orig_transcript_id "gnl|WGS:JAAVVJ|G4P62_T003177"; product "ARF GTPase-activating protein GIT2-like"; transcript_biotype "mRNA"; exon_number "1";
CM025015.1	Genbank	exon	28509977	28510110	.	-	.	gene_id "G4P62_001992"; transcript_id "gnl|WGS:JAAVVJ|G4P62_T003177"; locus_tag "G4P62_001992"; note "transcript variant X5"; orig_protein_id "gnl|WGS:JAAVVJ|G4P62_P003177"; orig_transcript_id "gnl|WGS:JAAVVJ|G4P62_T003177"; product "ARF GTPase-activating protein GIT2-like"; transcript_biotype "mRNA"; exon_number "2";
CM025015.1	Genbank	exon	28505494	28505606	.	-	.	gene_id "G4P62_001992"; transcript_id "gnl|WGS:JAAVVJ|G4P62_T003177"; locus_tag "G4P62_001992"; note "transcript variant X5"; orig_protein_id "gnl|WGS:JAAVVJ|G4P62_P003177"; orig_transcript_id "gnl|WGS:JAAVVJ|G4P62_T003177"; product "ARF GTPase-activating protein GIT2-like"; transcript_biotype "mRNA"; exon_number "3";
CM025015.1	Genbank	exon	28503721	28503826	.	-	.	gene_id "G4P62_001992"; transcript_id "gnl|WGS:JAAVVJ|G4P62_T003177"; locus_tag "G4P62_001992"; note "transcript variant X5"; orig_protein_id "gnl|WGS:JAAVVJ|G4P62_P003177"; orig_transcript_id "gnl|WGS:JAAVVJ|G4P62_T003177"; product "ARF GTPase-activating protein GIT2-like"; transcript_biotype "mRNA"; exon_number "4";
CM025015.1	Genbank	exon	28502313	28502399	.	-	.	gene_id "G4P62_001992"; transcript_id "gnl|WGS:JAAVVJ|G4P62_T003177"; locus_tag "G4P62_001992"; note "transcript variant X5"; orig_protein_id "gnl|WGS:JAAVVJ|G4P62_P003177"; orig_transcript_id "gnl|WGS:JAAVVJ|G4P62_T003177"; product "ARF GTPase-activating protein GIT2-like"; transcript_biotype "mRNA"; exon_number "5";
CM025015.1	Genbank	exon	28502093	28502223	.	-	.	gene_id "G4P62_001992"; transcript_id "gnl|WGS:JAAVVJ|G4P62_T003177"; locus_tag "G4P62_001992"; note "transcript variant X5"; orig_protein_id "gnl|WGS:JAAVVJ|G4P62_P003177"; orig_transcript_id "gnl|WGS:JAAVVJ|G4P62_T003177"; product "ARF GTPase-activating protein GIT2-like"; transcript_biotype "mRNA"; exon_number "6";
CM025015.1	Genbank	exon	28493015	28493109	.	-	.	gene_id "G4P62_001992"; transcript_id "gnl|WGS:JAAVVJ|G4P62_T003177"; locus_tag "G4P62_001992"; note "transcript variant X5"; orig_protein_id "gnl|WGS:JAAVVJ|G4P62_P003177"; orig_transcript_id "gnl|WGS:JAAVVJ|G4P62_T003177"; product "ARF GTPase-activating protein GIT2-like"; transcript_biotype "mRNA"; exon_number "7";
CM025015.1	Genbank	exon	28492896	28492941	.	-	.	gene_id "G4P62_001992"; transcript_id "gnl|WGS:JAAVVJ|G4P62_T003177"; locus_tag "G4P62_001992"; note "transcript variant X5"; orig_protein_id "gnl|WGS:JAAVVJ|G4P62_P003177"; orig_transcript_id "gnl|WGS:JAAVVJ|G4P62_T003177"; product "ARF GTPase-activating protein GIT2-like"; transcript_biotype "mRNA"; exon_number "8";
CM025015.1	Genbank	exon	28492567	28492624	.	-	.	gene_id "G4P62_001992"; transcript_id "gnl|WGS:JAAVVJ|G4P62_T003177"; locus_tag "G4P62_001992"; note "transcript variant X5"; orig_protein_id "gnl|WGS:JAAVVJ|G4P62_P003177"; orig_transcript_id "gnl|WGS:JAAVVJ|G4P62_T003177"; product "ARF GTPase-activating protein GIT2-like"; transcript_biotype "mRNA"; exon_number "9";
CM025015.1	Genbank	exon	28492410	28492482	.	-	.	gene_id "G4P62_001992"; transcript_id "gnl|WGS:JAAVVJ|G4P62_T003177"; locus_tag "G4P62_001992"; note "transcript variant X5"; orig_protein_id "gnl|WGS:JAAVVJ|G4P62_P003177"; orig_transcript_id "gnl|WGS:JAAVVJ|G4P62_T003177"; product "ARF GTPase-activating protein GIT2-like"; transcript_biotype "mRNA"; exon_number "10";
CM025015.1	Genbank	exon	28492229	28492326	.	-	.	gene_id "G4P62_001992"; transcript_id "gnl|WGS:JAAVVJ|G4P62_T003177"; locus_tag "G4P62_001992"; note "transcript variant X5"; orig_protein_id "gnl|WGS:JAAVVJ|G4P62_P003177"; orig_transcript_id "gnl|WGS:JAAVVJ|G4P62_T003177"; product "ARF GTPase-activating protein GIT2-like"; transcript_biotype "mRNA"; exon_number "11";
CM025015.1	Genbank	exon	28492028	28492139	.	-	.	gene_id "G4P62_001992"; transcript_id "gnl|WGS:JAAVVJ|G4P62_T003177"; locus_tag "G4P62_001992"; note "transcript variant X5"; orig_protein_id "gnl|WGS:JAAVVJ|G4P62_P003177"; orig_transcript_id "gnl|WGS:JAAVVJ|G4P62_T003177"; product "ARF GTPase-activating protein GIT2-like"; transcript_biotype "mRNA"; exon_number "12";
CM025015.1	Genbank	exon	28487829	28487980	.	-	.	gene_id "G4P62_001992"; transcript_id "gnl|WGS:JAAVVJ|G4P62_T003177"; locus_tag "G4P62_001992"; note "transcript variant X5"; orig_protein_id "gnl|WGS:JAAVVJ|G4P62_P003177"; orig_transcript_id "gnl|WGS:JAAVVJ|G4P62_T003177"; product "ARF GTPase-activating protein GIT2-like"; transcript_biotype "mRNA"; exon_number "13";
CM025015.1	Genbank	exon	28487586	28487738	.	-	.	gene_id "G4P62_001992"; transcript_id "gnl|WGS:JAAVVJ|G4P62_T003177"; locus_tag "G4P62_001992"; note "transcript variant X5"; orig_protein_id "gnl|WGS:JAAVVJ|G4P62_P003177"; orig_transcript_id "gnl|WGS:JAAVVJ|G4P62_T003177"; product "ARF GTPase-activating protein GIT2-like"; transcript_biotype "mRNA"; exon_number "14";
CM025015.1	Genbank	exon	28485644	28485856	.	-	.	gene_id "G4P62_001992"; transcript_id "gnl|WGS:JAAVVJ|G4P62_T003177"; locus_tag "G4P62_001992"; note "transcript variant X5"; orig_protein_id "gnl|WGS:JAAVVJ|G4P62_P003177"; orig_transcript_id "gnl|WGS:JAAVVJ|G4P62_T003177"; product "ARF GTPase-activating protein GIT2-like"; transcript_biotype "mRNA"; exon_number "15";
CM025015.1	Genbank	exon	28484832	28484914	.	-	.	gene_id "G4P62_001992"; transcript_id "gnl|WGS:JAAVVJ|G4P62_T003177"; locus_tag "G4P62_001992"; note "transcript variant X5"; orig_protein_id "gnl|WGS:JAAVVJ|G4P62_P003177"; orig_transcript_id "gnl|WGS:JAAVVJ|G4P62_T003177"; product "ARF GTPase-activating protein GIT2-like"; transcript_biotype "mRNA"; exon_number "16";
CM025015.1	Genbank	exon	28484478	28484633	.	-	.	gene_id "G4P62_001992"; transcript_id "gnl|WGS:JAAVVJ|G4P62_T003177"; locus_tag "G4P62_001992"; note "transcript variant X5"; orig_protein_id "gnl|WGS:JAAVVJ|G4P62_P003177"; orig_transcript_id "gnl|WGS:JAAVVJ|G4P62_T003177"; product "ARF GTPase-activating protein GIT2-like"; transcript_biotype "mRNA"; exon_number "17";
CM025015.1	Genbank	exon	28482518	28482581	.	-	.	gene_id "G4P62_001992"; transcript_id "gnl|WGS:JAAVVJ|G4P62_T003177"; locus_tag "G4P62_001992"; note "transcript variant X5"; orig_protein_id "gnl|WGS:JAAVVJ|G4P62_P003177"; orig_transcript_id "gnl|WGS:JAAVVJ|G4P62_T003177"; product "ARF GTPase-activating protein GIT2-like"; transcript_biotype "mRNA"; exon_number "18";
CM025015.1	Genbank	exon	28481994	28482430	.	-	.	gene_id "G4P62_001992"; transcript_id "gnl|WGS:JAAVVJ|G4P62_T003177"; locus_tag "G4P62_001992"; note "transcript variant X5"; orig_protein_id "gnl|WGS:JAAVVJ|G4P62_P003177"; orig_transcript_id "gnl|WGS:JAAVVJ|G4P62_T003177"; product "ARF GTPase-activating protein GIT2-like"; transcript_biotype "mRNA"; exon_number "19";
CM025015.1	Genbank	CDS	28510445	28510496	.	-	0	gene_id "G4P62_001992"; transcript_id "gnl|WGS:JAAVVJ|G4P62_T003177"; gbkey "CDS"; locus_tag "G4P62_001992"; orig_transcript_id "gnl|WGS:JAAVVJ|G4P62_T003177"; product "transcript variant X5"; protein_id "KAF7217089.1"; exon_number "1";
CM025015.1	Genbank	CDS	28509977	28510110	.	-	2	gene_id "G4P62_001992"; transcript_id "gnl|WGS:JAAVVJ|G4P62_T003177"; gbkey "CDS"; locus_tag "G4P62_001992"; orig_transcript_id "gnl|WGS:JAAVVJ|G4P62_T003177"; product "transcript variant X5"; protein_id "KAF7217089.1"; exon_number "2";
CM025015.1	Genbank	CDS	28505494	28505606	.	-	0	gene_id "G4P62_001992"; transcript_id "gnl|WGS:JAAVVJ|G4P62_T003177"; gbkey "CDS"; locus_tag "G4P62_001992"; orig_transcript_id "gnl|WGS:JAAVVJ|G4P62_T003177"; product "transcript variant X5"; protein_id "KAF7217089.1"; exon_number "3";
CM025015.1	Genbank	CDS	28503721	28503826	.	-	1	gene_id "G4P62_001992"; transcript_id "gnl|WGS:JAAVVJ|G4P62_T003177"; gbkey "CDS"; locus_tag "G4P62_001992"; orig_transcript_id "gnl|WGS:JAAVVJ|G4P62_T003177"; product "transcript variant X5"; protein_id "KAF7217089.1"; exon_number "4";
CM025015.1	Genbank	CDS	28502313	28502399	.	-	0	gene_id "G4P62_001992"; transcript_id "gnl|WGS:JAAVVJ|G4P62_T003177"; gbkey "CDS"; locus_tag "G4P62_001992"; orig_transcript_id "gnl|WGS:JAAVVJ|G4P62_T003177"; product "transcript variant X5"; protein_id "KAF7217089.1"; exon_number "5";
CM025015.1	Genbank	CDS	28502093	28502223	.	-	0	gene_id "G4P62_001992"; transcript_id "gnl|WGS:JAAVVJ|G4P62_T003177"; gbkey "CDS"; locus_tag "G4P62_001992"; orig_transcript_id "gnl|WGS:JAAVVJ|G4P62_T003177"; product "transcript variant X5"; protein_id "KAF7217089.1"; exon_number "6";
CM025015.1	Genbank	CDS	28493015	28493109	.	-	1	gene_id "G4P62_001992"; transcript_id "gnl|WGS:JAAVVJ|G4P62_T003177"; gbkey "CDS"; locus_tag "G4P62_001992"; orig_transcript_id "gnl|WGS:JAAVVJ|G4P62_T003177"; product "transcript variant X5"; protein_id "KAF7217089.1"; exon_number "7";
CM025015.1	Genbank	CDS	28492896	28492941	.	-	2	gene_id "G4P62_001992"; transcript_id "gnl|WGS:JAAVVJ|G4P62_T003177"; gbkey "CDS"; locus_tag "G4P62_001992"; orig_transcript_id "gnl|WGS:JAAVVJ|G4P62_T003177"; product "transcript variant X5"; protein_id "KAF7217089.1"; exon_number "8";
CM025015.1	Genbank	CDS	28492567	28492624	.	-	1	gene_id "G4P62_001992"; transcript_id "gnl|WGS:JAAVVJ|G4P62_T003177"; gbkey "CDS"; locus_tag "G4P62_001992"; orig_transcript_id "gnl|WGS:JAAVVJ|G4P62_T003177"; product "transcript variant X5"; protein_id "KAF7217089.1"; exon_number "9";
CM025015.1	Genbank	CDS	28492410	28492482	.	-	0	gene_id "G4P62_001992"; transcript_id "gnl|WGS:JAAVVJ|G4P62_T003177"; gbkey "CDS"; locus_tag "G4P62_001992"; orig_transcript_id "gnl|WGS:JAAVVJ|G4P62_T003177"; product "transcript variant X5"; protein_id "KAF7217089.1"; exon_number "10";
CM025015.1	Genbank	CDS	28492229	28492326	.	-	2	gene_id "G4P62_001992"; transcript_id "gnl|WGS:JAAVVJ|G4P62_T003177"; gbkey "CDS"; locus_tag "G4P62_001992"; orig_transcript_id "gnl|WGS:JAAVVJ|G4P62_T003177"; product "transcript variant X5"; protein_id "KAF7217089.1"; exon_number "11";
CM025015.1	Genbank	CDS	28492028	28492139	.	-	0	gene_id "G4P62_001992"; transcript_id "gnl|WGS:JAAVVJ|G4P62_T003177"; gbkey "CDS"; locus_tag "G4P62_001992"; orig_transcript_id "gnl|WGS:JAAVVJ|G4P62_T003177"; product "transcript variant X5"; protein_id "KAF7217089.1"; exon_number "12";
CM025015.1	Genbank	CDS	28487829	28487980	.	-	2	gene_id "G4P62_001992"; transcript_id "gnl|WGS:JAAVVJ|G4P62_T003177"; gbkey "CDS"; locus_tag "G4P62_001992"; orig_transcript_id "gnl|WGS:JAAVVJ|G4P62_T003177"; product "transcript variant X5"; protein_id "KAF7217089.1"; exon_number "13";
CM025015.1	Genbank	CDS	28487586	28487738	.	-	0	gene_id "G4P62_001992"; transcript_id "gnl|WGS:JAAVVJ|G4P62_T003177"; gbkey "CDS"; locus_tag "G4P62_001992"; orig_transcript_id "gnl|WGS:JAAVVJ|G4P62_T003177"; product "transcript variant X5"; protein_id "KAF7217089.1"; exon_number "14";
CM025015.1	Genbank	CDS	28485644	28485856	.	-	0	gene_id "G4P62_001992"; transcript_id "gnl|WGS:JAAVVJ|G4P62_T003177"; gbkey "CDS"; locus_tag "G4P62_001992"; orig_transcript_id "gnl|WGS:JAAVVJ|G4P62_T003177"; product "transcript variant X5"; protein_id "KAF7217089.1"; exon_number "15";
CM025015.1	Genbank	CDS	28484832	28484914	.	-	0	gene_id "G4P62_001992"; transcript_id "gnl|WGS:JAAVVJ|G4P62_T003177"; gbkey "CDS"; locus_tag "G4P62_001992"; orig_transcript_id "gnl|WGS:JAAVVJ|G4P62_T003177"; product "transcript variant X5"; protein_id "KAF7217089.1"; exon_number "16";
CM025015.1	Genbank	CDS	28484478	28484633	.	-	1	gene_id "G4P62_001992"; transcript_id "gnl|WGS:JAAVVJ|G4P62_T003177"; gbkey "CDS"; locus_tag "G4P62_001992"; orig_transcript_id "gnl|WGS:JAAVVJ|G4P62_T003177"; product "transcript variant X5"; protein_id "KAF7217089.1"; exon_number "17";
CM025015.1	Genbank	CDS	28482518	28482581	.	-	1	gene_id "G4P62_001992"; transcript_id "gnl|WGS:JAAVVJ|G4P62_T003177"; gbkey "CDS"; locus_tag "G4P62_001992"; orig_transcript_id "gnl|WGS:JAAVVJ|G4P62_T003177"; product "transcript variant X5"; protein_id "KAF7217089.1"; exon_number "18";
CM025015.1	Genbank	CDS	28482224	28482430	.	-	0	gene_id "G4P62_001992"; transcript_id "gnl|WGS:JAAVVJ|G4P62_T003177"; gbkey "CDS"; locus_tag "G4P62_001992"; orig_transcript_id "gnl|WGS:JAAVVJ|G4P62_T003177"; product "transcript variant X5"; protein_id "KAF7217089.1"; exon_number "19";
CM025015.1	Genbank	start_codon	28510494	28510496	.	-	0	gene_id "G4P62_001992"; transcript_id "gnl|WGS:JAAVVJ|G4P62_T003177"; gbkey "CDS"; locus_tag "G4P62_001992"; orig_transcript_id "gnl|WGS:JAAVVJ|G4P62_T003177"; product "transcript variant X5"; protein_id "KAF7217089.1"; exon_number "1";
CM025015.1	Genbank	stop_codon	28482221	28482223	.	-	0	gene_id "G4P62_001992"; transcript_id "gnl|WGS:JAAVVJ|G4P62_T003177"; gbkey "CDS"; locus_tag "G4P62_001992"; orig_transcript_id "gnl|WGS:JAAVVJ|G4P62_T003177"; product "transcript variant X5"; protein_id "KAF7217089.1"; exon_number "19";
CM025015.1	Genbank	gene	28515130	28531247	.	+	.	gene_id "G4P62_001991"; transcript_id ""; description "small G protein signaling modulator 1-like"; gbkey "Gene"; gene_biotype "protein_coding"; locus_tag "G4P62_001991"; note "LOC107373685";
CM025015.1	Genbank	transcript	28515130	28531247	.	+	.	gene_id "G4P62_001991"; transcript_id "gnl|WGS:JAAVVJ|G4P62_T003172"; gbkey "mRNA"; locus_tag "G4P62_001991"; orig_protein_id "gnl|WGS:JAAVVJ|G4P62_P003172"; orig_transcript_id "gnl|WGS:JAAVVJ|G4P62_T003172"; product "small G protein signaling modulator 1-like"; transcript_biotype "mRNA";
CM025015.1	Genbank	exon	28515130	28515392	.	+	.	gene_id "G4P62_001991"; transcript_id "gnl|WGS:JAAVVJ|G4P62_T003172"; locus_tag "G4P62_001991"; orig_protein_id "gnl|WGS:JAAVVJ|G4P62_P003172"; orig_transcript_id "gnl|WGS:JAAVVJ|G4P62_T003172"; product "small G protein signaling modulator 1-like"; transcript_biotype "mRNA"; exon_number "1";
CM025015.1	Genbank	exon	28515471	28515514	.	+	.	gene_id "G4P62_001991"; transcript_id "gnl|WGS:JAAVVJ|G4P62_T003172"; locus_tag "G4P62_001991"; orig_protein_id "gnl|WGS:JAAVVJ|G4P62_P003172"; orig_transcript_id "gnl|WGS:JAAVVJ|G4P62_T003172"; product "small G protein signaling modulator 1-like"; transcript_biotype "mRNA"; exon_number "2";
CM025015.1	Genbank	exon	28518876	28518951	.	+	.	gene_id "G4P62_001991"; transcript_id "gnl|WGS:JAAVVJ|G4P62_T003172"; locus_tag "G4P62_001991"; orig_protein_id "gnl|WGS:JAAVVJ|G4P62_P003172"; orig_transcript_id "gnl|WGS:JAAVVJ|G4P62_T003172"; product "small G protein signaling modulator 1-like"; transcript_biotype "mRNA"; exon_number "3";
CM025015.1	Genbank	exon	28519541	28519703	.	+	.	gene_id "G4P62_001991"; transcript_id "gnl|WGS:JAAVVJ|G4P62_T003172"; locus_tag "G4P62_001991"; orig_protein_id "gnl|WGS:JAAVVJ|G4P62_P003172"; orig_transcript_id "gnl|WGS:JAAVVJ|G4P62_T003172"; product "small G protein signaling modulator 1-like"; transcript_biotype "mRNA"; exon_number "4";
CM025015.1	Genbank	exon	28521016	28521168	.	+	.	gene_id "G4P62_001991"; transcript_id "gnl|WGS:JAAVVJ|G4P62_T003172"; locus_tag "G4P62_001991"; orig_protein_id "gnl|WGS:JAAVVJ|G4P62_P003172"; orig_transcript_id "gnl|WGS:JAAVVJ|G4P62_T003172"; product "small G protein signaling modulator 1-like"; transcript_biotype "mRNA"; exon_number "5";
CM025015.1	Genbank	exon	28521254	28521321	.	+	.	gene_id "G4P62_001991"; transcript_id "gnl|WGS:JAAVVJ|G4P62_T003172"; locus_tag "G4P62_001991"; orig_protein_id "gnl|WGS:JAAVVJ|G4P62_P003172"; orig_transcript_id "gnl|WGS:JAAVVJ|G4P62_T003172"; product "small G protein signaling modulator 1-like"; transcript_biotype "mRNA"; exon_number "6";
CM025015.1	Genbank	exon	28521398	28521540	.	+	.	gene_id "G4P62_001991"; transcript_id "gnl|WGS:JAAVVJ|G4P62_T003172"; locus_tag "G4P62_001991"; orig_protein_id "gnl|WGS:JAAVVJ|G4P62_P003172"; orig_transcript_id "gnl|WGS:JAAVVJ|G4P62_T003172"; product "small G protein signaling modulator 1-like"; transcript_biotype "mRNA"; exon_number "7";
CM025015.1	Genbank	exon	28521633	28521764	.	+	.	gene_id "G4P62_001991"; transcript_id "gnl|WGS:JAAVVJ|G4P62_T003172"; locus_tag "G4P62_001991"; orig_protein_id "gnl|WGS:JAAVVJ|G4P62_P003172"; orig_transcript_id "gnl|WGS:JAAVVJ|G4P62_T003172"; product "small G protein signaling modulator 1-like"; transcript_biotype "mRNA"; exon_number "8";
CM025015.1	Genbank	exon	28521891	28522015	.	+	.	gene_id "G4P62_001991"; transcript_id "gnl|WGS:JAAVVJ|G4P62_T003172"; locus_tag "G4P62_001991"; orig_protein_id "gnl|WGS:JAAVVJ|G4P62_P003172"; orig_transcript_id "gnl|WGS:JAAVVJ|G4P62_T003172"; product "small G protein signaling modulator 1-like"; transcript_biotype "mRNA"; exon_number "9";
CM025015.1	Genbank	exon	28522091	28522158	.	+	.	gene_id "G4P62_001991"; transcript_id "gnl|WGS:JAAVVJ|G4P62_T003172"; locus_tag "G4P62_001991"; orig_protein_id "gnl|WGS:JAAVVJ|G4P62_P003172"; orig_transcript_id "gnl|WGS:JAAVVJ|G4P62_T003172"; product "small G protein signaling modulator 1-like"; transcript_biotype "mRNA"; exon_number "10";
CM025015.1	Genbank	exon	28522230	28522393	.	+	.	gene_id "G4P62_001991"; transcript_id "gnl|WGS:JAAVVJ|G4P62_T003172"; locus_tag "G4P62_001991"; orig_protein_id "gnl|WGS:JAAVVJ|G4P62_P003172"; orig_transcript_id "gnl|WGS:JAAVVJ|G4P62_T003172"; product "small G protein signaling modulator 1-like"; transcript_biotype "mRNA"; exon_number "11";
CM025015.1	Genbank	exon	28522470	28522599	.	+	.	gene_id "G4P62_001991"; transcript_id "gnl|WGS:JAAVVJ|G4P62_T003172"; locus_tag "G4P62_001991"; orig_protein_id "gnl|WGS:JAAVVJ|G4P62_P003172"; orig_transcript_id "gnl|WGS:JAAVVJ|G4P62_T003172"; product "small G protein signaling modulator 1-like"; transcript_biotype "mRNA"; exon_number "12";
CM025015.1	Genbank	exon	28524026	28524152	.	+	.	gene_id "G4P62_001991"; transcript_id "gnl|WGS:JAAVVJ|G4P62_T003172"; locus_tag "G4P62_001991"; orig_protein_id "gnl|WGS:JAAVVJ|G4P62_P003172"; orig_transcript_id "gnl|WGS:JAAVVJ|G4P62_T003172"; product "small G protein signaling modulator 1-like"; transcript_biotype "mRNA"; exon_number "13";
CM025015.1	Genbank	exon	28524235	28524299	.	+	.	gene_id "G4P62_001991"; transcript_id "gnl|WGS:JAAVVJ|G4P62_T003172"; locus_tag "G4P62_001991"; orig_protein_id "gnl|WGS:JAAVVJ|G4P62_P003172"; orig_transcript_id "gnl|WGS:JAAVVJ|G4P62_T003172"; product "small G protein signaling modulator 1-like"; transcript_biotype "mRNA"; exon_number "14";
CM025015.1	Genbank	exon	28524403	28524548	.	+	.	gene_id "G4P62_001991"; transcript_id "gnl|WGS:JAAVVJ|G4P62_T003172"; locus_tag "G4P62_001991"; orig_protein_id "gnl|WGS:JAAVVJ|G4P62_P003172"; orig_transcript_id "gnl|WGS:JAAVVJ|G4P62_T003172"; product "small G protein signaling modulator 1-like"; transcript_biotype "mRNA"; exon_number "15";
CM025015.1	Genbank	exon	28524629	28524757	.	+	.	gene_id "G4P62_001991"; transcript_id "gnl|WGS:JAAVVJ|G4P62_T003172"; locus_tag "G4P62_001991"; orig_protein_id "gnl|WGS:JAAVVJ|G4P62_P003172"; orig_transcript_id "gnl|WGS:JAAVVJ|G4P62_T003172"; product "small G protein signaling modulator 1-like"; transcript_biotype "mRNA"; exon_number "16";
CM025015.1	Genbank	exon	28524840	28525013	.	+	.	gene_id "G4P62_001991"; transcript_id "gnl|WGS:JAAVVJ|G4P62_T003172"; locus_tag "G4P62_001991"; orig_protein_id "gnl|WGS:JAAVVJ|G4P62_P003172"; orig_transcript_id "gnl|WGS:JAAVVJ|G4P62_T003172"; product "small G protein signaling modulator 1-like"; transcript_biotype "mRNA"; exon_number "17";
CM025015.1	Genbank	exon	28525109	28525174	.	+	.	gene_id "G4P62_001991"; transcript_id "gnl|WGS:JAAVVJ|G4P62_T003172"; locus_tag "G4P62_001991"; orig_protein_id "gnl|WGS:JAAVVJ|G4P62_P003172"; orig_transcript_id "gnl|WGS:JAAVVJ|G4P62_T003172"; product "small G protein signaling modulator 1-like"; transcript_biotype "mRNA"; exon_number "18";
CM025015.1	Genbank	exon	28525350	28526450	.	+	.	gene_id "G4P62_001991"; transcript_id "gnl|WGS:JAAVVJ|G4P62_T003172"; locus_tag "G4P62_001991"; orig_protein_id "gnl|WGS:JAAVVJ|G4P62_P003172"; orig_transcript_id "gnl|WGS:JAAVVJ|G4P62_T003172"; product "small G protein signaling modulator 1-like"; transcript_biotype "mRNA"; exon_number "19";
CM025015.1	Genbank	exon	28526526	28526650	.	+	.	gene_id "G4P62_001991"; transcript_id "gnl|WGS:JAAVVJ|G4P62_T003172"; locus_tag "G4P62_001991"; orig_protein_id "gnl|WGS:JAAVVJ|G4P62_P003172"; orig_transcript_id "gnl|WGS:JAAVVJ|G4P62_T003172"; product "small G protein signaling modulator 1-like"; transcript_biotype "mRNA"; exon_number "20";
CM025015.1	Genbank	exon	28526733	28526815	.	+	.	gene_id "G4P62_001991"; transcript_id "gnl|WGS:JAAVVJ|G4P62_T003172"; locus_tag "G4P62_001991"; orig_protein_id "gnl|WGS:JAAVVJ|G4P62_P003172"; orig_transcript_id "gnl|WGS:JAAVVJ|G4P62_T003172"; product "small G protein signaling modulator 1-like"; transcript_biotype "mRNA"; exon_number "21";
CM025015.1	Genbank	exon	28526902	28527011	.	+	.	gene_id "G4P62_001991"; transcript_id "gnl|WGS:JAAVVJ|G4P62_T003172"; locus_tag "G4P62_001991"; orig_protein_id "gnl|WGS:JAAVVJ|G4P62_P003172"; orig_transcript_id "gnl|WGS:JAAVVJ|G4P62_T003172"; product "small G protein signaling modulator 1-like"; transcript_biotype "mRNA"; exon_number "22";
CM025015.1	Genbank	exon	28528184	28528280	.	+	.	gene_id "G4P62_001991"; transcript_id "gnl|WGS:JAAVVJ|G4P62_T003172"; locus_tag "G4P62_001991"; orig_protein_id "gnl|WGS:JAAVVJ|G4P62_P003172"; orig_transcript_id "gnl|WGS:JAAVVJ|G4P62_T003172"; product "small G protein signaling modulator 1-like"; transcript_biotype "mRNA"; exon_number "23";
CM025015.1	Genbank	exon	28528399	28528566	.	+	.	gene_id "G4P62_001991"; transcript_id "gnl|WGS:JAAVVJ|G4P62_T003172"; locus_tag "G4P62_001991"; orig_protein_id "gnl|WGS:JAAVVJ|G4P62_P003172"; orig_transcript_id "gnl|WGS:JAAVVJ|G4P62_T003172"; product "small G protein signaling modulator 1-like"; transcript_biotype "mRNA"; exon_number "24";
CM025015.1	Genbank	exon	28531137	28531247	.	+	.	gene_id "G4P62_001991"; transcript_id "gnl|WGS:JAAVVJ|G4P62_T003172"; locus_tag "G4P62_001991"; orig_protein_id "gnl|WGS:JAAVVJ|G4P62_P003172"; orig_transcript_id "gnl|WGS:JAAVVJ|G4P62_T003172"; product "small G protein signaling modulator 1-like"; transcript_biotype "mRNA"; exon_number "25";
CM025015.1	Genbank	CDS	28515386	28515392	.	+	0	gene_id "G4P62_001991"; transcript_id "gnl|WGS:JAAVVJ|G4P62_T003172"; gbkey "CDS"; locus_tag "G4P62_001991"; orig_transcript_id "gnl|WGS:JAAVVJ|G4P62_T003172"; product "small G protein signaling modulator 1-like"; protein_id "KAF7217084.1"; exon_number "1";
CM025015.1	Genbank	CDS	28515471	28515514	.	+	2	gene_id "G4P62_001991"; transcript_id "gnl|WGS:JAAVVJ|G4P62_T003172"; gbkey "CDS"; locus_tag "G4P62_001991"; orig_transcript_id "gnl|WGS:JAAVVJ|G4P62_T003172"; product "small G protein signaling modulator 1-like"; protein_id "KAF7217084.1"; exon_number "2";
CM025015.1	Genbank	CDS	28518876	28518951	.	+	0	gene_id "G4P62_001991"; transcript_id "gnl|WGS:JAAVVJ|G4P62_T003172"; gbkey "CDS"; locus_tag "G4P62_001991"; orig_transcript_id "gnl|WGS:JAAVVJ|G4P62_T003172"; product "small G protein signaling modulator 1-like"; protein_id "KAF7217084.1"; exon_number "3";
CM025015.1	Genbank	CDS	28519541	28519703	.	+	2	gene_id "G4P62_001991"; transcript_id "gnl|WGS:JAAVVJ|G4P62_T003172"; gbkey "CDS"; locus_tag "G4P62_001991"; orig_transcript_id "gnl|WGS:JAAVVJ|G4P62_T003172"; product "small G protein signaling modulator 1-like"; protein_id "KAF7217084.1"; exon_number "4";
CM025015.1	Genbank	CDS	28521016	28521168	.	+	1	gene_id "G4P62_001991"; transcript_id "gnl|WGS:JAAVVJ|G4P62_T003172"; gbkey "CDS"; locus_tag "G4P62_001991"; orig_transcript_id "gnl|WGS:JAAVVJ|G4P62_T003172"; product "small G protein signaling modulator 1-like"; protein_id "KAF7217084.1"; exon_number "5";
CM025015.1	Genbank	CDS	28521254	28521321	.	+	1	gene_id "G4P62_001991"; transcript_id "gnl|WGS:JAAVVJ|G4P62_T003172"; gbkey "CDS"; locus_tag "G4P62_001991"; orig_transcript_id "gnl|WGS:JAAVVJ|G4P62_T003172"; product "small G protein signaling modulator 1-like"; protein_id "KAF7217084.1"; exon_number "6";
CM025015.1	Genbank	CDS	28521398	28521540	.	+	2	gene_id "G4P62_001991"; transcript_id "gnl|WGS:JAAVVJ|G4P62_T003172"; gbkey "CDS"; locus_tag "G4P62_001991"; orig_transcript_id "gnl|WGS:JAAVVJ|G4P62_T003172"; product "small G protein signaling modulator 1-like"; protein_id "KAF7217084.1"; exon_number "7";
CM025015.1	Genbank	CDS	28521633	28521764	.	+	0	gene_id "G4P62_001991"; transcript_id "gnl|WGS:JAAVVJ|G4P62_T003172"; gbkey "CDS"; locus_tag "G4P62_001991"; orig_transcript_id "gnl|WGS:JAAVVJ|G4P62_T003172"; product "small G protein signaling modulator 1-like"; protein_id "KAF7217084.1"; exon_number "8";
CM025015.1	Genbank	CDS	28521891	28522015	.	+	0	gene_id "G4P62_001991"; transcript_id "gnl|WGS:JAAVVJ|G4P62_T003172"; gbkey "CDS"; locus_tag "G4P62_001991"; orig_transcript_id "gnl|WGS:JAAVVJ|G4P62_T003172"; product "small G protein signaling modulator 1-like"; protein_id "KAF7217084.1"; exon_number "9";
CM025015.1	Genbank	CDS	28522091	28522158	.	+	1	gene_id "G4P62_001991"; transcript_id "gnl|WGS:JAAVVJ|G4P62_T003172"; gbkey "CDS"; locus_tag "G4P62_001991"; orig_transcript_id "gnl|WGS:JAAVVJ|G4P62_T003172"; product "small G protein signaling modulator 1-like"; protein_id "KAF7217084.1"; exon_number "10";
CM025015.1	Genbank	CDS	28522230	28522393	.	+	2	gene_id "G4P62_001991"; transcript_id "gnl|WGS:JAAVVJ|G4P62_T003172"; gbkey "CDS"; locus_tag "G4P62_001991"; orig_transcript_id "gnl|WGS:JAAVVJ|G4P62_T003172"; product "small G protein signaling modulator 1-like"; protein_id "KAF7217084.1"; exon_number "11";
CM025015.1	Genbank	CDS	28522470	28522599	.	+	0	gene_id "G4P62_001991"; transcript_id "gnl|WGS:JAAVVJ|G4P62_T003172"; gbkey "CDS"; locus_tag "G4P62_001991"; orig_transcript_id "gnl|WGS:JAAVVJ|G4P62_T003172"; product "small G protein signaling modulator 1-like"; protein_id "KAF7217084.1"; exon_number "12";
CM025015.1	Genbank	CDS	28524026	28524152	.	+	2	gene_id "G4P62_001991"; transcript_id "gnl|WGS:JAAVVJ|G4P62_T003172"; gbkey "CDS"; locus_tag "G4P62_001991"; orig_transcript_id "gnl|WGS:JAAVVJ|G4P62_T003172"; product "small G protein signaling modulator 1-like"; protein_id "KAF7217084.1"; exon_number "13";
CM025015.1	Genbank	CDS	28524235	28524299	.	+	1	gene_id "G4P62_001991"; transcript_id "gnl|WGS:JAAVVJ|G4P62_T003172"; gbkey "CDS"; locus_tag "G4P62_001991"; orig_transcript_id "gnl|WGS:JAAVVJ|G4P62_T003172"; product "small G protein signaling modulator 1-like"; protein_id "KAF7217084.1"; exon_number "14";
CM025015.1	Genbank	CDS	28524403	28524548	.	+	2	gene_id "G4P62_001991"; transcript_id "gnl|WGS:JAAVVJ|G4P62_T003172"; gbkey "CDS"; locus_tag "G4P62_001991"; orig_transcript_id "gnl|WGS:JAAVVJ|G4P62_T003172"; product "small G protein signaling modulator 1-like"; protein_id "KAF7217084.1"; exon_number "15";
CM025015.1	Genbank	CDS	28524629	28524757	.	+	0	gene_id "G4P62_001991"; transcript_id "gnl|WGS:JAAVVJ|G4P62_T003172"; gbkey "CDS"; locus_tag "G4P62_001991"; orig_transcript_id "gnl|WGS:JAAVVJ|G4P62_T003172"; product "small G protein signaling modulator 1-like"; protein_id "KAF7217084.1"; exon_number "16";
CM025015.1	Genbank	CDS	28524840	28525013	.	+	0	gene_id "G4P62_001991"; transcript_id "gnl|WGS:JAAVVJ|G4P62_T003172"; gbkey "CDS"; locus_tag "G4P62_001991"; orig_transcript_id "gnl|WGS:JAAVVJ|G4P62_T003172"; product "small G protein signaling modulator 1-like"; protein_id "KAF7217084.1"; exon_number "17";
CM025015.1	Genbank	CDS	28525109	28525174	.	+	0	gene_id "G4P62_001991"; transcript_id "gnl|WGS:JAAVVJ|G4P62_T003172"; gbkey "CDS"; locus_tag "G4P62_001991"; orig_transcript_id "gnl|WGS:JAAVVJ|G4P62_T003172"; product "small G protein signaling modulator 1-like"; protein_id "KAF7217084.1"; exon_number "18";
CM025015.1	Genbank	CDS	28525350	28526450	.	+	0	gene_id "G4P62_001991"; transcript_id "gnl|WGS:JAAVVJ|G4P62_T003172"; gbkey "CDS"; locus_tag "G4P62_001991"; orig_transcript_id "gnl|WGS:JAAVVJ|G4P62_T003172"; product "small G protein signaling modulator 1-like"; protein_id "KAF7217084.1"; exon_number "19";
CM025015.1	Genbank	CDS	28526526	28526650	.	+	0	gene_id "G4P62_001991"; transcript_id "gnl|WGS:JAAVVJ|G4P62_T003172"; gbkey "CDS"; locus_tag "G4P62_001991"; orig_transcript_id "gnl|WGS:JAAVVJ|G4P62_T003172"; product "small G protein signaling modulator 1-like"; protein_id "KAF7217084.1"; exon_number "20";
CM025015.1	Genbank	CDS	28526733	28526815	.	+	1	gene_id "G4P62_001991"; transcript_id "gnl|WGS:JAAVVJ|G4P62_T003172"; gbkey "CDS"; locus_tag "G4P62_001991"; orig_transcript_id "gnl|WGS:JAAVVJ|G4P62_T003172"; product "small G protein signaling modulator 1-like"; protein_id "KAF7217084.1"; exon_number "21";
CM025015.1	Genbank	CDS	28526902	28527011	.	+	2	gene_id "G4P62_001991"; transcript_id "gnl|WGS:JAAVVJ|G4P62_T003172"; gbkey "CDS"; locus_tag "G4P62_001991"; orig_transcript_id "gnl|WGS:JAAVVJ|G4P62_T003172"; product "small G protein signaling modulator 1-like"; protein_id "KAF7217084.1"; exon_number "22";
CM025015.1	Genbank	CDS	28528184	28528280	.	+	0	gene_id "G4P62_001991"; transcript_id "gnl|WGS:JAAVVJ|G4P62_T003172"; gbkey "CDS"; locus_tag "G4P62_001991"; orig_transcript_id "gnl|WGS:JAAVVJ|G4P62_T003172"; product "small G protein signaling modulator 1-like"; protein_id "KAF7217084.1"; exon_number "23";
CM025015.1	Genbank	CDS	28528399	28528566	.	+	2	gene_id "G4P62_001991"; transcript_id "gnl|WGS:JAAVVJ|G4P62_T003172"; gbkey "CDS"; locus_tag "G4P62_001991"; orig_transcript_id "gnl|WGS:JAAVVJ|G4P62_T003172"; product "small G protein signaling modulator 1-like"; protein_id "KAF7217084.1"; exon_number "24";
CM025015.1	Genbank	CDS	28531137	28531222	.	+	2	gene_id "G4P62_001991"; transcript_id "gnl|WGS:JAAVVJ|G4P62_T003172"; gbkey "CDS"; locus_tag "G4P62_001991"; orig_transcript_id "gnl|WGS:JAAVVJ|G4P62_T003172"; product "small G protein signaling modulator 1-like"; protein_id "KAF7217084.1"; exon_number "25";
CM025015.1	Genbank	start_codon	28515386	28515388	.	+	0	gene_id "G4P62_001991"; transcript_id "gnl|WGS:JAAVVJ|G4P62_T003172"; gbkey "CDS"; locus_tag "G4P62_001991"; orig_transcript_id "gnl|WGS:JAAVVJ|G4P62_T003172"; product "small G protein signaling modulator 1-like"; protein_id "KAF7217084.1"; exon_number "1";
CM025015.1	Genbank	stop_codon	28531223	28531225	.	+	0	gene_id "G4P62_001991"; transcript_id "gnl|WGS:JAAVVJ|G4P62_T003172"; gbkey "CDS"; locus_tag "G4P62_001991"; orig_transcript_id "gnl|WGS:JAAVVJ|G4P62_T003172"; product "small G protein signaling modulator 1-like"; protein_id "KAF7217084.1"; exon_number "25";
CM025015.1	Genbank	gene	28537072	28543955	.	-	.	gene_id "G4P62_001990"; transcript_id ""; description "serine/arginine-rich splicing factor 9-like"; gbkey "Gene"; gene_biotype "protein_coding"; locus_tag "G4P62_001990"; note "LOC107373667";
CM025015.1	Genbank	transcript	28537072	28543955	.	-	.	gene_id "G4P62_001990"; transcript_id "gnl|WGS:JAAVVJ|G4P62_T003169"; gbkey "mRNA"; locus_tag "G4P62_001990"; note "transcript variant X1"; orig_protein_id "gnl|WGS:JAAVVJ|G4P62_P003169"; orig_transcript_id "gnl|WGS:JAAVVJ|G4P62_T003169"; product "serine/arginine-rich splicing factor 9-like"; transcript_biotype "mRNA";
CM025015.1	Genbank	exon	28543825	28543955	.	-	.	gene_id "G4P62_001990"; transcript_id "gnl|WGS:JAAVVJ|G4P62_T003169"; locus_tag "G4P62_001990"; note "transcript variant X1"; orig_protein_id "gnl|WGS:JAAVVJ|G4P62_P003169"; orig_transcript_id "gnl|WGS:JAAVVJ|G4P62_T003169"; product "serine/arginine-rich splicing factor 9-like"; transcript_biotype "mRNA"; exon_number "1";
CM025015.1	Genbank	exon	28540612	28540811	.	-	.	gene_id "G4P62_001990"; transcript_id "gnl|WGS:JAAVVJ|G4P62_T003169"; locus_tag "G4P62_001990"; note "transcript variant X1"; orig_protein_id "gnl|WGS:JAAVVJ|G4P62_P003169"; orig_transcript_id "gnl|WGS:JAAVVJ|G4P62_T003169"; product "serine/arginine-rich splicing factor 9-like"; transcript_biotype "mRNA"; exon_number "2";
CM025015.1	Genbank	exon	28540253	28540434	.	-	.	gene_id "G4P62_001990"; transcript_id "gnl|WGS:JAAVVJ|G4P62_T003169"; locus_tag "G4P62_001990"; note "transcript variant X1"; orig_protein_id "gnl|WGS:JAAVVJ|G4P62_P003169"; orig_transcript_id "gnl|WGS:JAAVVJ|G4P62_T003169"; product "serine/arginine-rich splicing factor 9-like"; transcript_biotype "mRNA"; exon_number "3";
CM025015.1	Genbank	exon	28537903	28538075	.	-	.	gene_id "G4P62_001990"; transcript_id "gnl|WGS:JAAVVJ|G4P62_T003169"; locus_tag "G4P62_001990"; note "transcript variant X1"; orig_protein_id "gnl|WGS:JAAVVJ|G4P62_P003169"; orig_transcript_id "gnl|WGS:JAAVVJ|G4P62_T003169"; product "serine/arginine-rich splicing factor 9-like"; transcript_biotype "mRNA"; exon_number "4";
CM025015.1	Genbank	exon	28537072	28537828	.	-	.	gene_id "G4P62_001990"; transcript_id "gnl|WGS:JAAVVJ|G4P62_T003169"; locus_tag "G4P62_001990"; note "transcript variant X1"; orig_protein_id "gnl|WGS:JAAVVJ|G4P62_P003169"; orig_transcript_id "gnl|WGS:JAAVVJ|G4P62_T003169"; product "serine/arginine-rich splicing factor 9-like"; transcript_biotype "mRNA"; exon_number "5";
CM025015.1	Genbank	CDS	28540612	28540769	.	-	0	gene_id "G4P62_001990"; transcript_id "gnl|WGS:JAAVVJ|G4P62_T003169"; gbkey "CDS"; locus_tag "G4P62_001990"; orig_transcript_id "gnl|WGS:JAAVVJ|G4P62_T003169"; product "transcript variant X1"; protein_id "KAF7217081.1"; exon_number "2";
CM025015.1	Genbank	CDS	28540253	28540434	.	-	1	gene_id "G4P62_001990"; transcript_id "gnl|WGS:JAAVVJ|G4P62_T003169"; gbkey "CDS"; locus_tag "G4P62_001990"; orig_transcript_id "gnl|WGS:JAAVVJ|G4P62_T003169"; product "transcript variant X1"; protein_id "KAF7217081.1"; exon_number "3";
CM025015.1	Genbank	CDS	28537903	28538075	.	-	2	gene_id "G4P62_001990"; transcript_id "gnl|WGS:JAAVVJ|G4P62_T003169"; gbkey "CDS"; locus_tag "G4P62_001990"; orig_transcript_id "gnl|WGS:JAAVVJ|G4P62_T003169"; product "transcript variant X1"; protein_id "KAF7217081.1"; exon_number "4";
CM025015.1	Genbank	CDS	28537604	28537828	.	-	0	gene_id "G4P62_001990"; transcript_id "gnl|WGS:JAAVVJ|G4P62_T003169"; gbkey "CDS"; locus_tag "G4P62_001990"; orig_transcript_id "gnl|WGS:JAAVVJ|G4P62_T003169"; product "transcript variant X1"; protein_id "KAF7217081.1"; exon_number "5";
CM025015.1	Genbank	start_codon	28540767	28540769	.	-	0	gene_id "G4P62_001990"; transcript_id "gnl|WGS:JAAVVJ|G4P62_T003169"; gbkey "CDS"; locus_tag "G4P62_001990"; orig_transcript_id "gnl|WGS:JAAVVJ|G4P62_T003169"; product "transcript variant X1"; protein_id "KAF7217081.1"; exon_number "2";
CM025015.1	Genbank	stop_codon	28537601	28537603	.	-	0	gene_id "G4P62_001990"; transcript_id "gnl|WGS:JAAVVJ|G4P62_T003169"; gbkey "CDS"; locus_tag "G4P62_001990"; orig_transcript_id "gnl|WGS:JAAVVJ|G4P62_T003169"; product "transcript variant X1"; protein_id "KAF7217081.1"; exon_number "5";
CM025015.1	Genbank	transcript	28537072	28543943	.	-	.	gene_id "G4P62_001990"; transcript_id "gnl|WGS:JAAVVJ|G4P62_T003170"; gbkey "mRNA"; locus_tag "G4P62_001990"; note "transcript variant X2"; orig_protein_id "gnl|WGS:JAAVVJ|G4P62_P003170"; orig_transcript_id "gnl|WGS:JAAVVJ|G4P62_T003170"; product "serine/arginine-rich splicing factor 9-like"; transcript_biotype "mRNA";
CM025015.1	Genbank	exon	28543825	28543943	.	-	.	gene_id "G4P62_001990"; transcript_id "gnl|WGS:JAAVVJ|G4P62_T003170"; locus_tag "G4P62_001990"; note "transcript variant X2"; orig_protein_id "gnl|WGS:JAAVVJ|G4P62_P003170"; orig_transcript_id "gnl|WGS:JAAVVJ|G4P62_T003170"; product "serine/arginine-rich splicing factor 9-like"; transcript_biotype "mRNA"; exon_number "1";
CM025015.1	Genbank	exon	28540612	28541008	.	-	.	gene_id "G4P62_001990"; transcript_id "gnl|WGS:JAAVVJ|G4P62_T003170"; locus_tag "G4P62_001990"; note "transcript variant X2"; orig_protein_id "gnl|WGS:JAAVVJ|G4P62_P003170"; orig_transcript_id "gnl|WGS:JAAVVJ|G4P62_T003170"; product "serine/arginine-rich splicing factor 9-like"; transcript_biotype "mRNA"; exon_number "2";
CM025015.1	Genbank	exon	28540253	28540434	.	-	.	gene_id "G4P62_001990"; transcript_id "gnl|WGS:JAAVVJ|G4P62_T003170"; locus_tag "G4P62_001990"; note "transcript variant X2"; orig_protein_id "gnl|WGS:JAAVVJ|G4P62_P003170"; orig_transcript_id "gnl|WGS:JAAVVJ|G4P62_T003170"; product "serine/arginine-rich splicing factor 9-like"; transcript_biotype "mRNA"; exon_number "3";
CM025015.1	Genbank	exon	28537903	28538075	.	-	.	gene_id "G4P62_001990"; transcript_id "gnl|WGS:JAAVVJ|G4P62_T003170"; locus_tag "G4P62_001990"; note "transcript variant X2"; orig_protein_id "gnl|WGS:JAAVVJ|G4P62_P003170"; orig_transcript_id "gnl|WGS:JAAVVJ|G4P62_T003170"; product "serine/arginine-rich splicing factor 9-like"; transcript_biotype "mRNA"; exon_number "4";
CM025015.1	Genbank	exon	28537072	28537828	.	-	.	gene_id "G4P62_001990"; transcript_id "gnl|WGS:JAAVVJ|G4P62_T003170"; locus_tag "G4P62_001990"; note "transcript variant X2"; orig_protein_id "gnl|WGS:JAAVVJ|G4P62_P003170"; orig_transcript_id "gnl|WGS:JAAVVJ|G4P62_T003170"; product "serine/arginine-rich splicing factor 9-like"; transcript_biotype "mRNA"; exon_number "5";
CM025015.1	Genbank	CDS	28540612	28540769	.	-	0	gene_id "G4P62_001990"; transcript_id "gnl|WGS:JAAVVJ|G4P62_T003170"; gbkey "CDS"; locus_tag "G4P62_001990"; orig_transcript_id "gnl|WGS:JAAVVJ|G4P62_T003170"; product "transcript variant X2"; protein_id "KAF7217082.1"; exon_number "2";
CM025015.1	Genbank	CDS	28540253	28540434	.	-	1	gene_id "G4P62_001990"; transcript_id "gnl|WGS:JAAVVJ|G4P62_T003170"; gbkey "CDS"; locus_tag "G4P62_001990"; orig_transcript_id "gnl|WGS:JAAVVJ|G4P62_T003170"; product "transcript variant X2"; protein_id "KAF7217082.1"; exon_number "3";
CM025015.1	Genbank	CDS	28537903	28538075	.	-	2	gene_id "G4P62_001990"; transcript_id "gnl|WGS:JAAVVJ|G4P62_T003170"; gbkey "CDS"; locus_tag "G4P62_001990"; orig_transcript_id "gnl|WGS:JAAVVJ|G4P62_T003170"; product "transcript variant X2"; protein_id "KAF7217082.1"; exon_number "4";
CM025015.1	Genbank	CDS	28537604	28537828	.	-	0	gene_id "G4P62_001990"; transcript_id "gnl|WGS:JAAVVJ|G4P62_T003170"; gbkey "CDS"; locus_tag "G4P62_001990"; orig_transcript_id "gnl|WGS:JAAVVJ|G4P62_T003170"; product "transcript variant X2"; protein_id "KAF7217082.1"; exon_number "5";
CM025015.1	Genbank	start_codon	28540767	28540769	.	-	0	gene_id "G4P62_001990"; transcript_id "gnl|WGS:JAAVVJ|G4P62_T003170"; gbkey "CDS"; locus_tag "G4P62_001990"; orig_transcript_id "gnl|WGS:JAAVVJ|G4P62_T003170"; product "transcript variant X2"; protein_id "KAF7217082.1"; exon_number "2";
CM025015.1	Genbank	stop_codon	28537601	28537603	.	-	0	gene_id "G4P62_001990"; transcript_id "gnl|WGS:JAAVVJ|G4P62_T003170"; gbkey "CDS"; locus_tag "G4P62_001990"; orig_transcript_id "gnl|WGS:JAAVVJ|G4P62_T003170"; product "transcript variant X2"; protein_id "KAF7217082.1"; exon_number "5";
CM025015.1	Genbank	transcript	28537072	28540605	.	-	.	gene_id "G4P62_001990"; transcript_id "gnl|WGS:JAAVVJ|G4P62_T003171"; gbkey "mRNA"; locus_tag "G4P62_001990"; note "transcript variant X3"; orig_protein_id "gnl|WGS:JAAVVJ|G4P62_P003171"; orig_transcript_id "gnl|WGS:JAAVVJ|G4P62_T003171"; product "serine/arginine-rich splicing factor 9-like"; transcript_biotype "mRNA";
CM025015.1	Genbank	exon	28540253	28540605	.	-	.	gene_id "G4P62_001990"; transcript_id "gnl|WGS:JAAVVJ|G4P62_T003171"; locus_tag "G4P62_001990"; note "transcript variant X3"; orig_protein_id "gnl|WGS:JAAVVJ|G4P62_P003171"; orig_transcript_id "gnl|WGS:JAAVVJ|G4P62_T003171"; product "serine/arginine-rich splicing factor 9-like"; transcript_biotype "mRNA"; exon_number "1";
CM025015.1	Genbank	exon	28537903	28538075	.	-	.	gene_id "G4P62_001990"; transcript_id "gnl|WGS:JAAVVJ|G4P62_T003171"; locus_tag "G4P62_001990"; note "transcript variant X3"; orig_protein_id "gnl|WGS:JAAVVJ|G4P62_P003171"; orig_transcript_id "gnl|WGS:JAAVVJ|G4P62_T003171"; product "serine/arginine-rich splicing factor 9-like"; transcript_biotype "mRNA"; exon_number "2";
CM025015.1	Genbank	exon	28537072	28537828	.	-	.	gene_id "G4P62_001990"; transcript_id "gnl|WGS:JAAVVJ|G4P62_T003171"; locus_tag "G4P62_001990"; note "transcript variant X3"; orig_protein_id "gnl|WGS:JAAVVJ|G4P62_P003171"; orig_transcript_id "gnl|WGS:JAAVVJ|G4P62_T003171"; product "serine/arginine-rich splicing factor 9-like"; transcript_biotype "mRNA"; exon_number "3";
CM025015.1	Genbank	CDS	28540253	28540598	.	-	0	gene_id "G4P62_001990"; transcript_id "gnl|WGS:JAAVVJ|G4P62_T003171"; gbkey "CDS"; locus_tag "G4P62_001990"; orig_transcript_id "gnl|WGS:JAAVVJ|G4P62_T003171"; product "transcript variant X3"; protein_id "KAF7217083.1"; exon_number "1";
CM025015.1	Genbank	CDS	28537903	28538075	.	-	2	gene_id "G4P62_001990"; transcript_id "gnl|WGS:JAAVVJ|G4P62_T003171"; gbkey "CDS"; locus_tag "G4P62_001990"; orig_transcript_id "gnl|WGS:JAAVVJ|G4P62_T003171"; product "transcript variant X3"; protein_id "KAF7217083.1"; exon_number "2";
CM025015.1	Genbank	CDS	28537604	28537828	.	-	0	gene_id "G4P62_001990"; transcript_id "gnl|WGS:JAAVVJ|G4P62_T003171"; gbkey "CDS"; locus_tag "G4P62_001990"; orig_transcript_id "gnl|WGS:JAAVVJ|G4P62_T003171"; product "transcript variant X3"; protein_id "KAF7217083.1"; exon_number "3";
CM025015.1	Genbank	start_codon	28540596	28540598	.	-	0	gene_id "G4P62_001990"; transcript_id "gnl|WGS:JAAVVJ|G4P62_T003171"; gbkey "CDS"; locus_tag "G4P62_001990"; orig_transcript_id "gnl|WGS:JAAVVJ|G4P62_T003171"; product "transcript variant X3"; protein_id "KAF7217083.1"; exon_number "1";
CM025015.1	Genbank	stop_codon	28537601	28537603	.	-	0	gene_id "G4P62_001990"; transcript_id "gnl|WGS:JAAVVJ|G4P62_T003171"; gbkey "CDS"; locus_tag "G4P62_001990"; orig_transcript_id "gnl|WGS:JAAVVJ|G4P62_T003171"; product "transcript variant X3"; protein_id "KAF7217083.1"; exon_number "3";
CM025015.1	Genbank	gene	28547620	28561274	.	+	.	gene_id "G4P62_001989"; transcript_id ""; description "proline dehydrogenase 1 mitochondrial-like"; gbkey "Gene"; gene_biotype "protein_coding"; locus_tag "G4P62_001989"; note "LOC107373658";
CM025015.1	Genbank	transcript	28547620	28561274	.	+	.	gene_id "G4P62_001989"; transcript_id "gnl|WGS:JAAVVJ|G4P62_T003168"; gbkey "mRNA"; locus_tag "G4P62_001989"; note "mitochondrial-like"; orig_protein_id "gnl|WGS:JAAVVJ|G4P62_P003168"; orig_transcript_id "gnl|WGS:JAAVVJ|G4P62_T003168"; product "proline dehydrogenase 1"; transcript_biotype "mRNA";
CM025015.1	Genbank	exon	28547620	28548072	.	+	.	gene_id "G4P62_001989"; transcript_id "gnl|WGS:JAAVVJ|G4P62_T003168"; locus_tag "G4P62_001989"; note "mitochondrial-like"; orig_protein_id "gnl|WGS:JAAVVJ|G4P62_P003168"; orig_transcript_id "gnl|WGS:JAAVVJ|G4P62_T003168"; product "proline dehydrogenase 1"; transcript_biotype "mRNA"; exon_number "1";
CM025015.1	Genbank	exon	28548163	28548371	.	+	.	gene_id "G4P62_001989"; transcript_id "gnl|WGS:JAAVVJ|G4P62_T003168"; locus_tag "G4P62_001989"; note "mitochondrial-like"; orig_protein_id "gnl|WGS:JAAVVJ|G4P62_P003168"; orig_transcript_id "gnl|WGS:JAAVVJ|G4P62_T003168"; product "proline dehydrogenase 1"; transcript_biotype "mRNA"; exon_number "2";
CM025015.1	Genbank	exon	28550499	28550533	.	+	.	gene_id "G4P62_001989"; transcript_id "gnl|WGS:JAAVVJ|G4P62_T003168"; locus_tag "G4P62_001989"; note "mitochondrial-like"; orig_protein_id "gnl|WGS:JAAVVJ|G4P62_P003168"; orig_transcript_id "gnl|WGS:JAAVVJ|G4P62_T003168"; product "proline dehydrogenase 1"; transcript_biotype "mRNA"; exon_number "3";
CM025015.1	Genbank	exon	28551690	28551839	.	+	.	gene_id "G4P62_001989"; transcript_id "gnl|WGS:JAAVVJ|G4P62_T003168"; locus_tag "G4P62_001989"; note "mitochondrial-like"; orig_protein_id "gnl|WGS:JAAVVJ|G4P62_P003168"; orig_transcript_id "gnl|WGS:JAAVVJ|G4P62_T003168"; product "proline dehydrogenase 1"; transcript_biotype "mRNA"; exon_number "4";
CM025015.1	Genbank	exon	28552017	28552081	.	+	.	gene_id "G4P62_001989"; transcript_id "gnl|WGS:JAAVVJ|G4P62_T003168"; locus_tag "G4P62_001989"; note "mitochondrial-like"; orig_protein_id "gnl|WGS:JAAVVJ|G4P62_P003168"; orig_transcript_id "gnl|WGS:JAAVVJ|G4P62_T003168"; product "proline dehydrogenase 1"; transcript_biotype "mRNA"; exon_number "5";
CM025015.1	Genbank	exon	28552273	28552389	.	+	.	gene_id "G4P62_001989"; transcript_id "gnl|WGS:JAAVVJ|G4P62_T003168"; locus_tag "G4P62_001989"; note "mitochondrial-like"; orig_protein_id "gnl|WGS:JAAVVJ|G4P62_P003168"; orig_transcript_id "gnl|WGS:JAAVVJ|G4P62_T003168"; product "proline dehydrogenase 1"; transcript_biotype "mRNA"; exon_number "6";
CM025015.1	Genbank	exon	28555679	28555758	.	+	.	gene_id "G4P62_001989"; transcript_id "gnl|WGS:JAAVVJ|G4P62_T003168"; locus_tag "G4P62_001989"; note "mitochondrial-like"; orig_protein_id "gnl|WGS:JAAVVJ|G4P62_P003168"; orig_transcript_id "gnl|WGS:JAAVVJ|G4P62_T003168"; product "proline dehydrogenase 1"; transcript_biotype "mRNA"; exon_number "7";
CM025015.1	Genbank	exon	28555888	28555969	.	+	.	gene_id "G4P62_001989"; transcript_id "gnl|WGS:JAAVVJ|G4P62_T003168"; locus_tag "G4P62_001989"; note "mitochondrial-like"; orig_protein_id "gnl|WGS:JAAVVJ|G4P62_P003168"; orig_transcript_id "gnl|WGS:JAAVVJ|G4P62_T003168"; product "proline dehydrogenase 1"; transcript_biotype "mRNA"; exon_number "8";
CM025015.1	Genbank	exon	28556297	28556389	.	+	.	gene_id "G4P62_001989"; transcript_id "gnl|WGS:JAAVVJ|G4P62_T003168"; locus_tag "G4P62_001989"; note "mitochondrial-like"; orig_protein_id "gnl|WGS:JAAVVJ|G4P62_P003168"; orig_transcript_id "gnl|WGS:JAAVVJ|G4P62_T003168"; product "proline dehydrogenase 1"; transcript_biotype "mRNA"; exon_number "9";
CM025015.1	Genbank	exon	28556732	28556878	.	+	.	gene_id "G4P62_001989"; transcript_id "gnl|WGS:JAAVVJ|G4P62_T003168"; locus_tag "G4P62_001989"; note "mitochondrial-like"; orig_protein_id "gnl|WGS:JAAVVJ|G4P62_P003168"; orig_transcript_id "gnl|WGS:JAAVVJ|G4P62_T003168"; product "proline dehydrogenase 1"; transcript_biotype "mRNA"; exon_number "10";
CM025015.1	Genbank	exon	28557057	28557232	.	+	.	gene_id "G4P62_001989"; transcript_id "gnl|WGS:JAAVVJ|G4P62_T003168"; locus_tag "G4P62_001989"; note "mitochondrial-like"; orig_protein_id "gnl|WGS:JAAVVJ|G4P62_P003168"; orig_transcript_id "gnl|WGS:JAAVVJ|G4P62_T003168"; product "proline dehydrogenase 1"; transcript_biotype "mRNA"; exon_number "11";
CM025015.1	Genbank	exon	28557320	28557418	.	+	.	gene_id "G4P62_001989"; transcript_id "gnl|WGS:JAAVVJ|G4P62_T003168"; locus_tag "G4P62_001989"; note "mitochondrial-like"; orig_protein_id "gnl|WGS:JAAVVJ|G4P62_P003168"; orig_transcript_id "gnl|WGS:JAAVVJ|G4P62_T003168"; product "proline dehydrogenase 1"; transcript_biotype "mRNA"; exon_number "12";
CM025015.1	Genbank	exon	28557592	28557680	.	+	.	gene_id "G4P62_001989"; transcript_id "gnl|WGS:JAAVVJ|G4P62_T003168"; locus_tag "G4P62_001989"; note "mitochondrial-like"; orig_protein_id "gnl|WGS:JAAVVJ|G4P62_P003168"; orig_transcript_id "gnl|WGS:JAAVVJ|G4P62_T003168"; product "proline dehydrogenase 1"; transcript_biotype "mRNA"; exon_number "13";
CM025015.1	Genbank	exon	28559849	28561274	.	+	.	gene_id "G4P62_001989"; transcript_id "gnl|WGS:JAAVVJ|G4P62_T003168"; locus_tag "G4P62_001989"; note "mitochondrial-like"; orig_protein_id "gnl|WGS:JAAVVJ|G4P62_P003168"; orig_transcript_id "gnl|WGS:JAAVVJ|G4P62_T003168"; product "proline dehydrogenase 1"; transcript_biotype "mRNA"; exon_number "14";
CM025015.1	Genbank	CDS	28547731	28548072	.	+	0	gene_id "G4P62_001989"; transcript_id "gnl|WGS:JAAVVJ|G4P62_T003168"; gbkey "CDS"; locus_tag "G4P62_001989"; orig_transcript_id "gnl|WGS:JAAVVJ|G4P62_T003168"; product "mitochondrial-like"; protein_id "KAF7217080.1"; exon_number "1";
CM025015.1	Genbank	CDS	28548163	28548371	.	+	0	gene_id "G4P62_001989"; transcript_id "gnl|WGS:JAAVVJ|G4P62_T003168"; gbkey "CDS"; locus_tag "G4P62_001989"; orig_transcript_id "gnl|WGS:JAAVVJ|G4P62_T003168"; product "mitochondrial-like"; protein_id "KAF7217080.1"; exon_number "2";
CM025015.1	Genbank	CDS	28550499	28550533	.	+	1	gene_id "G4P62_001989"; transcript_id "gnl|WGS:JAAVVJ|G4P62_T003168"; gbkey "CDS"; locus_tag "G4P62_001989"; orig_transcript_id "gnl|WGS:JAAVVJ|G4P62_T003168"; product "mitochondrial-like"; protein_id "KAF7217080.1"; exon_number "3";
CM025015.1	Genbank	CDS	28551690	28551839	.	+	2	gene_id "G4P62_001989"; transcript_id "gnl|WGS:JAAVVJ|G4P62_T003168"; gbkey "CDS"; locus_tag "G4P62_001989"; orig_transcript_id "gnl|WGS:JAAVVJ|G4P62_T003168"; product "mitochondrial-like"; protein_id "KAF7217080.1"; exon_number "4";
CM025015.1	Genbank	CDS	28552017	28552081	.	+	2	gene_id "G4P62_001989"; transcript_id "gnl|WGS:JAAVVJ|G4P62_T003168"; gbkey "CDS"; locus_tag "G4P62_001989"; orig_transcript_id "gnl|WGS:JAAVVJ|G4P62_T003168"; product "mitochondrial-like"; protein_id "KAF7217080.1"; exon_number "5";
CM025015.1	Genbank	CDS	28552273	28552389	.	+	0	gene_id "G4P62_001989"; transcript_id "gnl|WGS:JAAVVJ|G4P62_T003168"; gbkey "CDS"; locus_tag "G4P62_001989"; orig_transcript_id "gnl|WGS:JAAVVJ|G4P62_T003168"; product "mitochondrial-like"; protein_id "KAF7217080.1"; exon_number "6";
CM025015.1	Genbank	CDS	28555679	28555758	.	+	0	gene_id "G4P62_001989"; transcript_id "gnl|WGS:JAAVVJ|G4P62_T003168"; gbkey "CDS"; locus_tag "G4P62_001989"; orig_transcript_id "gnl|WGS:JAAVVJ|G4P62_T003168"; product "mitochondrial-like"; protein_id "KAF7217080.1"; exon_number "7";
CM025015.1	Genbank	CDS	28555888	28555969	.	+	1	gene_id "G4P62_001989"; transcript_id "gnl|WGS:JAAVVJ|G4P62_T003168"; gbkey "CDS"; locus_tag "G4P62_001989"; orig_transcript_id "gnl|WGS:JAAVVJ|G4P62_T003168"; product "mitochondrial-like"; protein_id "KAF7217080.1"; exon_number "8";
CM025015.1	Genbank	CDS	28556297	28556389	.	+	0	gene_id "G4P62_001989"; transcript_id "gnl|WGS:JAAVVJ|G4P62_T003168"; gbkey "CDS"; locus_tag "G4P62_001989"; orig_transcript_id "gnl|WGS:JAAVVJ|G4P62_T003168"; product "mitochondrial-like"; protein_id "KAF7217080.1"; exon_number "9";
CM025015.1	Genbank	CDS	28556732	28556878	.	+	0	gene_id "G4P62_001989"; transcript_id "gnl|WGS:JAAVVJ|G4P62_T003168"; gbkey "CDS"; locus_tag "G4P62_001989"; orig_transcript_id "gnl|WGS:JAAVVJ|G4P62_T003168"; product "mitochondrial-like"; protein_id "KAF7217080.1"; exon_number "10";
CM025015.1	Genbank	CDS	28557057	28557232	.	+	0	gene_id "G4P62_001989"; transcript_id "gnl|WGS:JAAVVJ|G4P62_T003168"; gbkey "CDS"; locus_tag "G4P62_001989"; orig_transcript_id "gnl|WGS:JAAVVJ|G4P62_T003168"; product "mitochondrial-like"; protein_id "KAF7217080.1"; exon_number "11";
CM025015.1	Genbank	CDS	28557320	28557418	.	+	1	gene_id "G4P62_001989"; transcript_id "gnl|WGS:JAAVVJ|G4P62_T003168"; gbkey "CDS"; locus_tag "G4P62_001989"; orig_transcript_id "gnl|WGS:JAAVVJ|G4P62_T003168"; product "mitochondrial-like"; protein_id "KAF7217080.1"; exon_number "12";
CM025015.1	Genbank	CDS	28557592	28557680	.	+	1	gene_id "G4P62_001989"; transcript_id "gnl|WGS:JAAVVJ|G4P62_T003168"; gbkey "CDS"; locus_tag "G4P62_001989"; orig_transcript_id "gnl|WGS:JAAVVJ|G4P62_T003168"; product "mitochondrial-like"; protein_id "KAF7217080.1"; exon_number "13";
CM025015.1	Genbank	CDS	28559849	28560036	.	+	2	gene_id "G4P62_001989"; transcript_id "gnl|WGS:JAAVVJ|G4P62_T003168"; gbkey "CDS"; locus_tag "G4P62_001989"; orig_transcript_id "gnl|WGS:JAAVVJ|G4P62_T003168"; product "mitochondrial-like"; protein_id "KAF7217080.1"; exon_number "14";
CM025015.1	Genbank	start_codon	28547731	28547733	.	+	0	gene_id "G4P62_001989"; transcript_id "gnl|WGS:JAAVVJ|G4P62_T003168"; gbkey "CDS"; locus_tag "G4P62_001989"; orig_transcript_id "gnl|WGS:JAAVVJ|G4P62_T003168"; product "mitochondrial-like"; protein_id "KAF7217080.1"; exon_number "1";
CM025015.1	Genbank	stop_codon	28560037	28560039	.	+	0	gene_id "G4P62_001989"; transcript_id "gnl|WGS:JAAVVJ|G4P62_T003168"; gbkey "CDS"; locus_tag "G4P62_001989"; orig_transcript_id "gnl|WGS:JAAVVJ|G4P62_T003168"; product "mitochondrial-like"; protein_id "KAF7217080.1"; exon_number "14";
CM025015.1	Genbank	gene	28567645	28571872	.	+	.	gene_id "G4P62_001988"; transcript_id ""; description "galactosylceramide sulfotransferase-like"; gbkey "Gene"; gene_biotype "protein_coding"; locus_tag "G4P62_001988"; note "LOC107373629";
CM025015.1	Genbank	transcript	28567645	28571872	.	+	.	gene_id "G4P62_001988"; transcript_id "gnl|WGS:JAAVVJ|G4P62_T003167"; gbkey "mRNA"; locus_tag "G4P62_001988"; orig_protein_id "gnl|WGS:JAAVVJ|G4P62_P003167"; orig_transcript_id "gnl|WGS:JAAVVJ|G4P62_T003167"; product "galactosylceramide sulfotransferase-like"; transcript_biotype "mRNA";
CM025015.1	Genbank	exon	28567645	28568882	.	+	.	gene_id "G4P62_001988"; transcript_id "gnl|WGS:JAAVVJ|G4P62_T003167"; locus_tag "G4P62_001988"; orig_protein_id "gnl|WGS:JAAVVJ|G4P62_P003167"; orig_transcript_id "gnl|WGS:JAAVVJ|G4P62_T003167"; product "galactosylceramide sulfotransferase-like"; transcript_biotype "mRNA"; exon_number "1";
CM025015.1	Genbank	exon	28569931	28571872	.	+	.	gene_id "G4P62_001988"; transcript_id "gnl|WGS:JAAVVJ|G4P62_T003167"; locus_tag "G4P62_001988"; orig_protein_id "gnl|WGS:JAAVVJ|G4P62_P003167"; orig_transcript_id "gnl|WGS:JAAVVJ|G4P62_T003167"; product "galactosylceramide sulfotransferase-like"; transcript_biotype "mRNA"; exon_number "2";
CM025015.1	Genbank	CDS	28568761	28568882	.	+	0	gene_id "G4P62_001988"; transcript_id "gnl|WGS:JAAVVJ|G4P62_T003167"; gbkey "CDS"; locus_tag "G4P62_001988"; orig_transcript_id "gnl|WGS:JAAVVJ|G4P62_T003167"; product "galactosylceramide sulfotransferase-like"; protein_id "KAF7217079.1"; exon_number "1";
CM025015.1	Genbank	CDS	28569931	28571077	.	+	1	gene_id "G4P62_001988"; transcript_id "gnl|WGS:JAAVVJ|G4P62_T003167"; gbkey "CDS"; locus_tag "G4P62_001988"; orig_transcript_id "gnl|WGS:JAAVVJ|G4P62_T003167"; product "galactosylceramide sulfotransferase-like"; protein_id "KAF7217079.1"; exon_number "2";
CM025015.1	Genbank	start_codon	28568761	28568763	.	+	0	gene_id "G4P62_001988"; transcript_id "gnl|WGS:JAAVVJ|G4P62_T003167"; gbkey "CDS"; locus_tag "G4P62_001988"; orig_transcript_id "gnl|WGS:JAAVVJ|G4P62_T003167"; product "galactosylceramide sulfotransferase-like"; protein_id "KAF7217079.1"; exon_number "1";
CM025015.1	Genbank	stop_codon	28571078	28571080	.	+	0	gene_id "G4P62_001988"; transcript_id "gnl|WGS:JAAVVJ|G4P62_T003167"; gbkey "CDS"; locus_tag "G4P62_001988"; orig_transcript_id "gnl|WGS:JAAVVJ|G4P62_T003167"; product "galactosylceramide sulfotransferase-like"; protein_id "KAF7217079.1"; exon_number "2";
CM025015.1	Genbank	gene	28573684	28574545	.	-	.	gene_id "G4P62_001987"; transcript_id ""; description "cytochrome b-c1 complex subunit 9"; gbkey "Gene"; gene_biotype "protein_coding"; locus_tag "G4P62_001987"; note "LOC107373648";
CM025015.1	Genbank	transcript	28573684	28574545	.	-	.	gene_id "G4P62_001987"; transcript_id "gnl|WGS:JAAVVJ|G4P62_T003166"; gbkey "mRNA"; locus_tag "G4P62_001987"; orig_protein_id "gnl|WGS:JAAVVJ|G4P62_P003166"; orig_transcript_id "gnl|WGS:JAAVVJ|G4P62_T003166"; product "cytochrome b-c1 complex subunit 9"; transcript_biotype "mRNA";
CM025015.1	Genbank	exon	28574143	28574545	.	-	.	gene_id "G4P62_001987"; transcript_id "gnl|WGS:JAAVVJ|G4P62_T003166"; locus_tag "G4P62_001987"; orig_protein_id "gnl|WGS:JAAVVJ|G4P62_P003166"; orig_transcript_id "gnl|WGS:JAAVVJ|G4P62_T003166"; product "cytochrome b-c1 complex subunit 9"; transcript_biotype "mRNA"; exon_number "1";
CM025015.1	Genbank	exon	28573684	28574008	.	-	.	gene_id "G4P62_001987"; transcript_id "gnl|WGS:JAAVVJ|G4P62_T003166"; locus_tag "G4P62_001987"; orig_protein_id "gnl|WGS:JAAVVJ|G4P62_P003166"; orig_transcript_id "gnl|WGS:JAAVVJ|G4P62_T003166"; product "cytochrome b-c1 complex subunit 9"; transcript_biotype "mRNA"; exon_number "2";
CM025015.1	Genbank	CDS	28574143	28574283	.	-	0	gene_id "G4P62_001987"; transcript_id "gnl|WGS:JAAVVJ|G4P62_T003166"; gbkey "CDS"; locus_tag "G4P62_001987"; orig_transcript_id "gnl|WGS:JAAVVJ|G4P62_T003166"; product "cytochrome b-c1 complex subunit 9"; protein_id "KAF7217078.1"; exon_number "1";
CM025015.1	Genbank	CDS	28573964	28574008	.	-	0	gene_id "G4P62_001987"; transcript_id "gnl|WGS:JAAVVJ|G4P62_T003166"; gbkey "CDS"; locus_tag "G4P62_001987"; orig_transcript_id "gnl|WGS:JAAVVJ|G4P62_T003166"; product "cytochrome b-c1 complex subunit 9"; protein_id "KAF7217078.1"; exon_number "2";
CM025015.1	Genbank	start_codon	28574281	28574283	.	-	0	gene_id "G4P62_001987"; transcript_id "gnl|WGS:JAAVVJ|G4P62_T003166"; gbkey "CDS"; locus_tag "G4P62_001987"; orig_transcript_id "gnl|WGS:JAAVVJ|G4P62_T003166"; product "cytochrome b-c1 complex subunit 9"; protein_id "KAF7217078.1"; exon_number "1";
CM025015.1	Genbank	stop_codon	28573961	28573963	.	-	0	gene_id "G4P62_001987"; transcript_id "gnl|WGS:JAAVVJ|G4P62_T003166"; gbkey "CDS"; locus_tag "G4P62_001987"; orig_transcript_id "gnl|WGS:JAAVVJ|G4P62_T003166"; product "cytochrome b-c1 complex subunit 9"; protein_id "KAF7217078.1"; exon_number "2";
CM025015.1	Genbank	gene	28574561	28576863	.	+	.	gene_id "G4P62_001986"; transcript_id ""; description "zinc finger matrin-type protein 5"; gbkey "Gene"; gene "zmat5"; gene_biotype "protein_coding"; locus_tag "G4P62_001986";
CM025015.1	Genbank	transcript	28574561	28576863	.	+	.	gene_id "G4P62_001986"; transcript_id "gnl|WGS:JAAVVJ|G4P62_T003165"; gbkey "mRNA"; gene "zmat5"; locus_tag "G4P62_001986"; orig_protein_id "gnl|WGS:JAAVVJ|G4P62_P003165"; orig_transcript_id "gnl|WGS:JAAVVJ|G4P62_T003165"; product "zinc finger matrin-type 5"; transcript_biotype "mRNA";
CM025015.1	Genbank	exon	28574561	28574707	.	+	.	gene_id "G4P62_001986"; transcript_id "gnl|WGS:JAAVVJ|G4P62_T003165"; gene "zmat5"; locus_tag "G4P62_001986"; orig_protein_id "gnl|WGS:JAAVVJ|G4P62_P003165"; orig_transcript_id "gnl|WGS:JAAVVJ|G4P62_T003165"; product "zinc finger matrin-type 5"; transcript_biotype "mRNA"; exon_number "1";
CM025015.1	Genbank	exon	28575253	28575412	.	+	.	gene_id "G4P62_001986"; transcript_id "gnl|WGS:JAAVVJ|G4P62_T003165"; gene "zmat5"; locus_tag "G4P62_001986"; orig_protein_id "gnl|WGS:JAAVVJ|G4P62_P003165"; orig_transcript_id "gnl|WGS:JAAVVJ|G4P62_T003165"; product "zinc finger matrin-type 5"; transcript_biotype "mRNA"; exon_number "2";
CM025015.1	Genbank	exon	28575520	28575582	.	+	.	gene_id "G4P62_001986"; transcript_id "gnl|WGS:JAAVVJ|G4P62_T003165"; gene "zmat5"; locus_tag "G4P62_001986"; orig_protein_id "gnl|WGS:JAAVVJ|G4P62_P003165"; orig_transcript_id "gnl|WGS:JAAVVJ|G4P62_T003165"; product "zinc finger matrin-type 5"; transcript_biotype "mRNA"; exon_number "3";
CM025015.1	Genbank	exon	28575657	28575737	.	+	.	gene_id "G4P62_001986"; transcript_id "gnl|WGS:JAAVVJ|G4P62_T003165"; gene "zmat5"; locus_tag "G4P62_001986"; orig_protein_id "gnl|WGS:JAAVVJ|G4P62_P003165"; orig_transcript_id "gnl|WGS:JAAVVJ|G4P62_T003165"; product "zinc finger matrin-type 5"; transcript_biotype "mRNA"; exon_number "4";
CM025015.1	Genbank	exon	28576066	28576174	.	+	.	gene_id "G4P62_001986"; transcript_id "gnl|WGS:JAAVVJ|G4P62_T003165"; gene "zmat5"; locus_tag "G4P62_001986"; orig_protein_id "gnl|WGS:JAAVVJ|G4P62_P003165"; orig_transcript_id "gnl|WGS:JAAVVJ|G4P62_T003165"; product "zinc finger matrin-type 5"; transcript_biotype "mRNA"; exon_number "5";
CM025015.1	Genbank	exon	28576268	28576863	.	+	.	gene_id "G4P62_001986"; transcript_id "gnl|WGS:JAAVVJ|G4P62_T003165"; gene "zmat5"; locus_tag "G4P62_001986"; orig_protein_id "gnl|WGS:JAAVVJ|G4P62_P003165"; orig_transcript_id "gnl|WGS:JAAVVJ|G4P62_T003165"; product "zinc finger matrin-type 5"; transcript_biotype "mRNA"; exon_number "6";
CM025015.1	Genbank	CDS	28575286	28575412	.	+	0	gene_id "G4P62_001986"; transcript_id "gnl|WGS:JAAVVJ|G4P62_T003165"; gbkey "CDS"; gene "zmat5"; locus_tag "G4P62_001986"; orig_transcript_id "gnl|WGS:JAAVVJ|G4P62_T003165"; product "zinc finger matrin-type 5"; protein_id "KAF7217077.1"; exon_number "2";
CM025015.1	Genbank	CDS	28575520	28575582	.	+	2	gene_id "G4P62_001986"; transcript_id "gnl|WGS:JAAVVJ|G4P62_T003165"; gbkey "CDS"; gene "zmat5"; locus_tag "G4P62_001986"; orig_transcript_id "gnl|WGS:JAAVVJ|G4P62_T003165"; product "zinc finger matrin-type 5"; protein_id "KAF7217077.1"; exon_number "3";
CM025015.1	Genbank	CDS	28575657	28575737	.	+	2	gene_id "G4P62_001986"; transcript_id "gnl|WGS:JAAVVJ|G4P62_T003165"; gbkey "CDS"; gene "zmat5"; locus_tag "G4P62_001986"; orig_transcript_id "gnl|WGS:JAAVVJ|G4P62_T003165"; product "zinc finger matrin-type 5"; protein_id "KAF7217077.1"; exon_number "4";
CM025015.1	Genbank	CDS	28576066	28576174	.	+	2	gene_id "G4P62_001986"; transcript_id "gnl|WGS:JAAVVJ|G4P62_T003165"; gbkey "CDS"; gene "zmat5"; locus_tag "G4P62_001986"; orig_transcript_id "gnl|WGS:JAAVVJ|G4P62_T003165"; product "zinc finger matrin-type 5"; protein_id "KAF7217077.1"; exon_number "5";
CM025015.1	Genbank	CDS	28576268	28576412	.	+	1	gene_id "G4P62_001986"; transcript_id "gnl|WGS:JAAVVJ|G4P62_T003165"; gbkey "CDS"; gene "zmat5"; locus_tag "G4P62_001986"; orig_transcript_id "gnl|WGS:JAAVVJ|G4P62_T003165"; product "zinc finger matrin-type 5"; protein_id "KAF7217077.1"; exon_number "6";
CM025015.1	Genbank	start_codon	28575286	28575288	.	+	0	gene_id "G4P62_001986"; transcript_id "gnl|WGS:JAAVVJ|G4P62_T003165"; gbkey "CDS"; gene "zmat5"; locus_tag "G4P62_001986"; orig_transcript_id "gnl|WGS:JAAVVJ|G4P62_T003165"; product "zinc finger matrin-type 5"; protein_id "KAF7217077.1"; exon_number "2";
CM025015.1	Genbank	stop_codon	28576413	28576415	.	+	0	gene_id "G4P62_001986"; transcript_id "gnl|WGS:JAAVVJ|G4P62_T003165"; gbkey "CDS"; gene "zmat5"; locus_tag "G4P62_001986"; orig_transcript_id "gnl|WGS:JAAVVJ|G4P62_T003165"; product "zinc finger matrin-type 5"; protein_id "KAF7217077.1"; exon_number "6";
CM025015.1	Genbank	gene	28584480	28614273	.	-	.	gene_id "G4P62_001985"; transcript_id ""; description "calcium-binding protein 7 isoform X2"; gbkey "Gene"; gene "cabp7"; gene_biotype "protein_coding"; locus_tag "G4P62_001985";
CM025015.1	Genbank	transcript	28584480	28614273	.	-	.	gene_id "G4P62_001985"; transcript_id "gnl|WGS:JAAVVJ|G4P62_T003163"; gbkey "mRNA"; gene "cabp7"; locus_tag "G4P62_001985"; note "transcript variant X2"; orig_protein_id "gnl|WGS:JAAVVJ|G4P62_P003163"; orig_transcript_id "gnl|WGS:JAAVVJ|G4P62_T003163"; product "calcium binding protein 7"; transcript_biotype "mRNA";
CM025015.1	Genbank	exon	28613802	28614273	.	-	.	gene_id "G4P62_001985"; transcript_id "gnl|WGS:JAAVVJ|G4P62_T003163"; gene "cabp7"; locus_tag "G4P62_001985"; note "transcript variant X2"; orig_protein_id "gnl|WGS:JAAVVJ|G4P62_P003163"; orig_transcript_id "gnl|WGS:JAAVVJ|G4P62_T003163"; product "calcium binding protein 7"; transcript_biotype "mRNA"; exon_number "1";
CM025015.1	Genbank	exon	28613267	28613462	.	-	.	gene_id "G4P62_001985"; transcript_id "gnl|WGS:JAAVVJ|G4P62_T003163"; gene "cabp7"; locus_tag "G4P62_001985"; note "transcript variant X2"; orig_protein_id "gnl|WGS:JAAVVJ|G4P62_P003163"; orig_transcript_id "gnl|WGS:JAAVVJ|G4P62_T003163"; product "calcium binding protein 7"; transcript_biotype "mRNA"; exon_number "2";
CM025015.1	Genbank	exon	28591524	28591667	.	-	.	gene_id "G4P62_001985"; transcript_id "gnl|WGS:JAAVVJ|G4P62_T003163"; gene "cabp7"; locus_tag "G4P62_001985"; note "transcript variant X2"; orig_protein_id "gnl|WGS:JAAVVJ|G4P62_P003163"; orig_transcript_id "gnl|WGS:JAAVVJ|G4P62_T003163"; product "calcium binding protein 7"; transcript_biotype "mRNA"; exon_number "3";
CM025015.1	Genbank	exon	28585803	28585961	.	-	.	gene_id "G4P62_001985"; transcript_id "gnl|WGS:JAAVVJ|G4P62_T003163"; gene "cabp7"; locus_tag "G4P62_001985"; note "transcript variant X2"; orig_protein_id "gnl|WGS:JAAVVJ|G4P62_P003163"; orig_transcript_id "gnl|WGS:JAAVVJ|G4P62_T003163"; product "calcium binding protein 7"; transcript_biotype "mRNA"; exon_number "4";
CM025015.1	Genbank	exon	28584480	28585717	.	-	.	gene_id "G4P62_001985"; transcript_id "gnl|WGS:JAAVVJ|G4P62_T003163"; gene "cabp7"; locus_tag "G4P62_001985"; note "transcript variant X2"; orig_protein_id "gnl|WGS:JAAVVJ|G4P62_P003163"; orig_transcript_id "gnl|WGS:JAAVVJ|G4P62_T003163"; product "calcium binding protein 7"; transcript_biotype "mRNA"; exon_number "5";
CM025015.1	Genbank	CDS	28613267	28613375	.	-	0	gene_id "G4P62_001985"; transcript_id "gnl|WGS:JAAVVJ|G4P62_T003163"; gbkey "CDS"; gene "cabp7"; locus_tag "G4P62_001985"; orig_transcript_id "gnl|WGS:JAAVVJ|G4P62_T003163"; product "transcript variant X2"; protein_id "KAF7217075.1"; exon_number "2";
CM025015.1	Genbank	CDS	28591524	28591667	.	-	2	gene_id "G4P62_001985"; transcript_id "gnl|WGS:JAAVVJ|G4P62_T003163"; gbkey "CDS"; gene "cabp7"; locus_tag "G4P62_001985"; orig_transcript_id "gnl|WGS:JAAVVJ|G4P62_T003163"; product "transcript variant X2"; protein_id "KAF7217075.1"; exon_number "3";
CM025015.1	Genbank	CDS	28585803	28585961	.	-	2	gene_id "G4P62_001985"; transcript_id "gnl|WGS:JAAVVJ|G4P62_T003163"; gbkey "CDS"; gene "cabp7"; locus_tag "G4P62_001985"; orig_transcript_id "gnl|WGS:JAAVVJ|G4P62_T003163"; product "transcript variant X2"; protein_id "KAF7217075.1"; exon_number "4";
CM025015.1	Genbank	CDS	28585593	28585717	.	-	2	gene_id "G4P62_001985"; transcript_id "gnl|WGS:JAAVVJ|G4P62_T003163"; gbkey "CDS"; gene "cabp7"; locus_tag "G4P62_001985"; orig_transcript_id "gnl|WGS:JAAVVJ|G4P62_T003163"; product "transcript variant X2"; protein_id "KAF7217075.1"; exon_number "5";
CM025015.1	Genbank	start_codon	28613373	28613375	.	-	0	gene_id "G4P62_001985"; transcript_id "gnl|WGS:JAAVVJ|G4P62_T003163"; gbkey "CDS"; gene "cabp7"; locus_tag "G4P62_001985"; orig_transcript_id "gnl|WGS:JAAVVJ|G4P62_T003163"; product "transcript variant X2"; protein_id "KAF7217075.1"; exon_number "2";
CM025015.1	Genbank	stop_codon	28585590	28585592	.	-	0	gene_id "G4P62_001985"; transcript_id "gnl|WGS:JAAVVJ|G4P62_T003163"; gbkey "CDS"; gene "cabp7"; locus_tag "G4P62_001985"; orig_transcript_id "gnl|WGS:JAAVVJ|G4P62_T003163"; product "transcript variant X2"; protein_id "KAF7217075.1"; exon_number "5";
CM025015.1	Genbank	transcript	28584480	28614264	.	-	.	gene_id "G4P62_001985"; transcript_id "gnl|WGS:JAAVVJ|G4P62_T003164"; gbkey "mRNA"; gene "cabp7"; locus_tag "G4P62_001985"; note "transcript variant X1"; orig_protein_id "gnl|WGS:JAAVVJ|G4P62_P003164"; orig_transcript_id "gnl|WGS:JAAVVJ|G4P62_T003164"; product "calcium binding protein 7"; transcript_biotype "mRNA";
CM025015.1	Genbank	exon	28613802	28614264	.	-	.	gene_id "G4P62_001985"; transcript_id "gnl|WGS:JAAVVJ|G4P62_T003164"; gene "cabp7"; locus_tag "G4P62_001985"; note "transcript variant X1"; orig_protein_id "gnl|WGS:JAAVVJ|G4P62_P003164"; orig_transcript_id "gnl|WGS:JAAVVJ|G4P62_T003164"; product "calcium binding protein 7"; transcript_biotype "mRNA"; exon_number "1";
CM025015.1	Genbank	exon	28613267	28613462	.	-	.	gene_id "G4P62_001985"; transcript_id "gnl|WGS:JAAVVJ|G4P62_T003164"; gene "cabp7"; locus_tag "G4P62_001985"; note "transcript variant X1"; orig_protein_id "gnl|WGS:JAAVVJ|G4P62_P003164"; orig_transcript_id "gnl|WGS:JAAVVJ|G4P62_T003164"; product "calcium binding protein 7"; transcript_biotype "mRNA"; exon_number "2";
CM025015.1	Genbank	exon	28591524	28591667	.	-	.	gene_id "G4P62_001985"; transcript_id "gnl|WGS:JAAVVJ|G4P62_T003164"; gene "cabp7"; locus_tag "G4P62_001985"; note "transcript variant X1"; orig_protein_id "gnl|WGS:JAAVVJ|G4P62_P003164"; orig_transcript_id "gnl|WGS:JAAVVJ|G4P62_T003164"; product "calcium binding protein 7"; transcript_biotype "mRNA"; exon_number "3";
CM025015.1	Genbank	exon	28591099	28591211	.	-	.	gene_id "G4P62_001985"; transcript_id "gnl|WGS:JAAVVJ|G4P62_T003164"; gene "cabp7"; locus_tag "G4P62_001985"; note "transcript variant X1"; orig_protein_id "gnl|WGS:JAAVVJ|G4P62_P003164"; orig_transcript_id "gnl|WGS:JAAVVJ|G4P62_T003164"; product "calcium binding protein 7"; transcript_biotype "mRNA"; exon_number "4";
CM025015.1	Genbank	exon	28585803	28585950	.	-	.	gene_id "G4P62_001985"; transcript_id "gnl|WGS:JAAVVJ|G4P62_T003164"; gene "cabp7"; locus_tag "G4P62_001985"; note "transcript variant X1"; orig_protein_id "gnl|WGS:JAAVVJ|G4P62_P003164"; orig_transcript_id "gnl|WGS:JAAVVJ|G4P62_T003164"; product "calcium binding protein 7"; transcript_biotype "mRNA"; exon_number "5";
CM025015.1	Genbank	exon	28584480	28585717	.	-	.	gene_id "G4P62_001985"; transcript_id "gnl|WGS:JAAVVJ|G4P62_T003164"; gene "cabp7"; locus_tag "G4P62_001985"; note "transcript variant X1"; orig_protein_id "gnl|WGS:JAAVVJ|G4P62_P003164"; orig_transcript_id "gnl|WGS:JAAVVJ|G4P62_T003164"; product "calcium binding protein 7"; transcript_biotype "mRNA"; exon_number "6";
CM025015.1	Genbank	CDS	28613267	28613375	.	-	0	gene_id "G4P62_001985"; transcript_id "gnl|WGS:JAAVVJ|G4P62_T003164"; gbkey "CDS"; gene "cabp7"; locus_tag "G4P62_001985"; orig_transcript_id "gnl|WGS:JAAVVJ|G4P62_T003164"; product "transcript variant X1"; protein_id "KAF7217076.1"; exon_number "2";
CM025015.1	Genbank	CDS	28591524	28591667	.	-	2	gene_id "G4P62_001985"; transcript_id "gnl|WGS:JAAVVJ|G4P62_T003164"; gbkey "CDS"; gene "cabp7"; locus_tag "G4P62_001985"; orig_transcript_id "gnl|WGS:JAAVVJ|G4P62_T003164"; product "transcript variant X1"; protein_id "KAF7217076.1"; exon_number "3";
CM025015.1	Genbank	CDS	28591099	28591211	.	-	2	gene_id "G4P62_001985"; transcript_id "gnl|WGS:JAAVVJ|G4P62_T003164"; gbkey "CDS"; gene "cabp7"; locus_tag "G4P62_001985"; orig_transcript_id "gnl|WGS:JAAVVJ|G4P62_T003164"; product "transcript variant X1"; protein_id "KAF7217076.1"; exon_number "4";
CM025015.1	Genbank	CDS	28585803	28585950	.	-	0	gene_id "G4P62_001985"; transcript_id "gnl|WGS:JAAVVJ|G4P62_T003164"; gbkey "CDS"; gene "cabp7"; locus_tag "G4P62_001985"; orig_transcript_id "gnl|WGS:JAAVVJ|G4P62_T003164"; product "transcript variant X1"; protein_id "KAF7217076.1"; exon_number "5";
CM025015.1	Genbank	CDS	28585593	28585717	.	-	2	gene_id "G4P62_001985"; transcript_id "gnl|WGS:JAAVVJ|G4P62_T003164"; gbkey "CDS"; gene "cabp7"; locus_tag "G4P62_001985"; orig_transcript_id "gnl|WGS:JAAVVJ|G4P62_T003164"; product "transcript variant X1"; protein_id "KAF7217076.1"; exon_number "6";
CM025015.1	Genbank	start_codon	28613373	28613375	.	-	0	gene_id "G4P62_001985"; transcript_id "gnl|WGS:JAAVVJ|G4P62_T003164"; gbkey "CDS"; gene "cabp7"; locus_tag "G4P62_001985"; orig_transcript_id "gnl|WGS:JAAVVJ|G4P62_T003164"; product "transcript variant X1"; protein_id "KAF7217076.1"; exon_number "2";
CM025015.1	Genbank	stop_codon	28585590	28585592	.	-	0	gene_id "G4P62_001985"; transcript_id "gnl|WGS:JAAVVJ|G4P62_T003164"; gbkey "CDS"; gene "cabp7"; locus_tag "G4P62_001985"; orig_transcript_id "gnl|WGS:JAAVVJ|G4P62_T003164"; product "transcript variant X1"; protein_id "KAF7217076.1"; exon_number "6";
CM025015.1	Genbank	gene	28705032	28711377	.	+	.	gene_id "G4P62_001984"; transcript_id ""; description "calcineurin B homologous protein 3"; gbkey "Gene"; gene "tesc"; gene_biotype "protein_coding"; locus_tag "G4P62_001984";
CM025015.1	Genbank	transcript	28705032	28711377	.	+	.	gene_id "G4P62_001984"; transcript_id "gnl|WGS:JAAVVJ|G4P62_T003162"; gbkey "mRNA"; gene "tesc"; locus_tag "G4P62_001984"; orig_protein_id "gnl|WGS:JAAVVJ|G4P62_P003162"; orig_transcript_id "gnl|WGS:JAAVVJ|G4P62_T003162"; product "tescalcin"; transcript_biotype "mRNA";
CM025015.1	Genbank	exon	28705032	28705304	.	+	.	gene_id "G4P62_001984"; transcript_id "gnl|WGS:JAAVVJ|G4P62_T003162"; gene "tesc"; locus_tag "G4P62_001984"; orig_protein_id "gnl|WGS:JAAVVJ|G4P62_P003162"; orig_transcript_id "gnl|WGS:JAAVVJ|G4P62_T003162"; product "tescalcin"; transcript_biotype "mRNA"; exon_number "1";
CM025015.1	Genbank	exon	28705843	28705912	.	+	.	gene_id "G4P62_001984"; transcript_id "gnl|WGS:JAAVVJ|G4P62_T003162"; gene "tesc"; locus_tag "G4P62_001984"; orig_protein_id "gnl|WGS:JAAVVJ|G4P62_P003162"; orig_transcript_id "gnl|WGS:JAAVVJ|G4P62_T003162"; product "tescalcin"; transcript_biotype "mRNA"; exon_number "2";
CM025015.1	Genbank	exon	28706076	28706156	.	+	.	gene_id "G4P62_001984"; transcript_id "gnl|WGS:JAAVVJ|G4P62_T003162"; gene "tesc"; locus_tag "G4P62_001984"; orig_protein_id "gnl|WGS:JAAVVJ|G4P62_P003162"; orig_transcript_id "gnl|WGS:JAAVVJ|G4P62_T003162"; product "tescalcin"; transcript_biotype "mRNA"; exon_number "3";
CM025015.1	Genbank	exon	28707435	28707574	.	+	.	gene_id "G4P62_001984"; transcript_id "gnl|WGS:JAAVVJ|G4P62_T003162"; gene "tesc"; locus_tag "G4P62_001984"; orig_protein_id "gnl|WGS:JAAVVJ|G4P62_P003162"; orig_transcript_id "gnl|WGS:JAAVVJ|G4P62_T003162"; product "tescalcin"; transcript_biotype "mRNA"; exon_number "4";
CM025015.1	Genbank	exon	28707660	28707721	.	+	.	gene_id "G4P62_001984"; transcript_id "gnl|WGS:JAAVVJ|G4P62_T003162"; gene "tesc"; locus_tag "G4P62_001984"; orig_protein_id "gnl|WGS:JAAVVJ|G4P62_P003162"; orig_transcript_id "gnl|WGS:JAAVVJ|G4P62_T003162"; product "tescalcin"; transcript_biotype "mRNA"; exon_number "5";
CM025015.1	Genbank	exon	28709365	28709472	.	+	.	gene_id "G4P62_001984"; transcript_id "gnl|WGS:JAAVVJ|G4P62_T003162"; gene "tesc"; locus_tag "G4P62_001984"; orig_protein_id "gnl|WGS:JAAVVJ|G4P62_P003162"; orig_transcript_id "gnl|WGS:JAAVVJ|G4P62_T003162"; product "tescalcin"; transcript_biotype "mRNA"; exon_number "6";
CM025015.1	Genbank	exon	28709554	28709601	.	+	.	gene_id "G4P62_001984"; transcript_id "gnl|WGS:JAAVVJ|G4P62_T003162"; gene "tesc"; locus_tag "G4P62_001984"; orig_protein_id "gnl|WGS:JAAVVJ|G4P62_P003162"; orig_transcript_id "gnl|WGS:JAAVVJ|G4P62_T003162"; product "tescalcin"; transcript_biotype "mRNA"; exon_number "7";
CM025015.1	Genbank	exon	28710933	28711377	.	+	.	gene_id "G4P62_001984"; transcript_id "gnl|WGS:JAAVVJ|G4P62_T003162"; gene "tesc"; locus_tag "G4P62_001984"; orig_protein_id "gnl|WGS:JAAVVJ|G4P62_P003162"; orig_transcript_id "gnl|WGS:JAAVVJ|G4P62_T003162"; product "tescalcin"; transcript_biotype "mRNA"; exon_number "8";
CM025015.1	Genbank	CDS	28705241	28705304	.	+	0	gene_id "G4P62_001984"; transcript_id "gnl|WGS:JAAVVJ|G4P62_T003162"; gbkey "CDS"; gene "tesc"; locus_tag "G4P62_001984"; orig_transcript_id "gnl|WGS:JAAVVJ|G4P62_T003162"; product "tescalcin"; protein_id "KAF7217074.1"; exon_number "1";
CM025015.1	Genbank	CDS	28705843	28705912	.	+	2	gene_id "G4P62_001984"; transcript_id "gnl|WGS:JAAVVJ|G4P62_T003162"; gbkey "CDS"; gene "tesc"; locus_tag "G4P62_001984"; orig_transcript_id "gnl|WGS:JAAVVJ|G4P62_T003162"; product "tescalcin"; protein_id "KAF7217074.1"; exon_number "2";
CM025015.1	Genbank	CDS	28706076	28706156	.	+	1	gene_id "G4P62_001984"; transcript_id "gnl|WGS:JAAVVJ|G4P62_T003162"; gbkey "CDS"; gene "tesc"; locus_tag "G4P62_001984"; orig_transcript_id "gnl|WGS:JAAVVJ|G4P62_T003162"; product "tescalcin"; protein_id "KAF7217074.1"; exon_number "3";
CM025015.1	Genbank	CDS	28707435	28707574	.	+	1	gene_id "G4P62_001984"; transcript_id "gnl|WGS:JAAVVJ|G4P62_T003162"; gbkey "CDS"; gene "tesc"; locus_tag "G4P62_001984"; orig_transcript_id "gnl|WGS:JAAVVJ|G4P62_T003162"; product "tescalcin"; protein_id "KAF7217074.1"; exon_number "4";
CM025015.1	Genbank	CDS	28707660	28707721	.	+	2	gene_id "G4P62_001984"; transcript_id "gnl|WGS:JAAVVJ|G4P62_T003162"; gbkey "CDS"; gene "tesc"; locus_tag "G4P62_001984"; orig_transcript_id "gnl|WGS:JAAVVJ|G4P62_T003162"; product "tescalcin"; protein_id "KAF7217074.1"; exon_number "5";
CM025015.1	Genbank	CDS	28709365	28709472	.	+	0	gene_id "G4P62_001984"; transcript_id "gnl|WGS:JAAVVJ|G4P62_T003162"; gbkey "CDS"; gene "tesc"; locus_tag "G4P62_001984"; orig_transcript_id "gnl|WGS:JAAVVJ|G4P62_T003162"; product "tescalcin"; protein_id "KAF7217074.1"; exon_number "6";
CM025015.1	Genbank	CDS	28709554	28709601	.	+	0	gene_id "G4P62_001984"; transcript_id "gnl|WGS:JAAVVJ|G4P62_T003162"; gbkey "CDS"; gene "tesc"; locus_tag "G4P62_001984"; orig_transcript_id "gnl|WGS:JAAVVJ|G4P62_T003162"; product "tescalcin"; protein_id "KAF7217074.1"; exon_number "7";
CM025015.1	Genbank	CDS	28710933	28711007	.	+	0	gene_id "G4P62_001984"; transcript_id "gnl|WGS:JAAVVJ|G4P62_T003162"; gbkey "CDS"; gene "tesc"; locus_tag "G4P62_001984"; orig_transcript_id "gnl|WGS:JAAVVJ|G4P62_T003162"; product "tescalcin"; protein_id "KAF7217074.1"; exon_number "8";
CM025015.1	Genbank	start_codon	28705241	28705243	.	+	0	gene_id "G4P62_001984"; transcript_id "gnl|WGS:JAAVVJ|G4P62_T003162"; gbkey "CDS"; gene "tesc"; locus_tag "G4P62_001984"; orig_transcript_id "gnl|WGS:JAAVVJ|G4P62_T003162"; product "tescalcin"; protein_id "KAF7217074.1"; exon_number "1";
CM025015.1	Genbank	stop_codon	28711008	28711010	.	+	0	gene_id "G4P62_001984"; transcript_id "gnl|WGS:JAAVVJ|G4P62_T003162"; gbkey "CDS"; gene "tesc"; locus_tag "G4P62_001984"; orig_transcript_id "gnl|WGS:JAAVVJ|G4P62_T003162"; product "tescalcin"; protein_id "KAF7217074.1"; exon_number "8";
CM025015.1	Genbank	gene	28718354	28720460	.	-	.	gene_id "G4P62_001983"; transcript_id ""; description "uncharacterized protein LOC107374884"; gbkey "Gene"; gene_biotype "protein_coding"; locus_tag "G4P62_001983"; note "LOC107374884";
CM025015.1	Genbank	transcript	28718354	28720460	.	-	.	gene_id "G4P62_001983"; transcript_id "gnl|WGS:JAAVVJ|G4P62_T003161"; gbkey "mRNA"; locus_tag "G4P62_001983"; orig_protein_id "gnl|WGS:JAAVVJ|G4P62_P003161"; orig_transcript_id "gnl|WGS:JAAVVJ|G4P62_T003161"; product "putative LOC107374884-like protein"; transcript_biotype "mRNA";
CM025015.1	Genbank	exon	28720240	28720460	.	-	.	gene_id "G4P62_001983"; transcript_id "gnl|WGS:JAAVVJ|G4P62_T003161"; locus_tag "G4P62_001983"; orig_protein_id "gnl|WGS:JAAVVJ|G4P62_P003161"; orig_transcript_id "gnl|WGS:JAAVVJ|G4P62_T003161"; product "putative LOC107374884-like protein"; transcript_biotype "mRNA"; exon_number "1";
CM025015.1	Genbank	exon	28719784	28719932	.	-	.	gene_id "G4P62_001983"; transcript_id "gnl|WGS:JAAVVJ|G4P62_T003161"; locus_tag "G4P62_001983"; orig_protein_id "gnl|WGS:JAAVVJ|G4P62_P003161"; orig_transcript_id "gnl|WGS:JAAVVJ|G4P62_T003161"; product "putative LOC107374884-like protein"; transcript_biotype "mRNA"; exon_number "2";
CM025015.1	Genbank	exon	28718354	28719334	.	-	.	gene_id "G4P62_001983"; transcript_id "gnl|WGS:JAAVVJ|G4P62_T003161"; locus_tag "G4P62_001983"; orig_protein_id "gnl|WGS:JAAVVJ|G4P62_P003161"; orig_transcript_id "gnl|WGS:JAAVVJ|G4P62_T003161"; product "putative LOC107374884-like protein"; transcript_biotype "mRNA"; exon_number "3";
CM025015.1	Genbank	CDS	28720240	28720375	.	-	0	gene_id "G4P62_001983"; transcript_id "gnl|WGS:JAAVVJ|G4P62_T003161"; gbkey "CDS"; locus_tag "G4P62_001983"; orig_transcript_id "gnl|WGS:JAAVVJ|G4P62_T003161"; product "putative LOC107374884-like protein"; protein_id "KAF7217073.1"; exon_number "1";
CM025015.1	Genbank	CDS	28719784	28719932	.	-	2	gene_id "G4P62_001983"; transcript_id "gnl|WGS:JAAVVJ|G4P62_T003161"; gbkey "CDS"; locus_tag "G4P62_001983"; orig_transcript_id "gnl|WGS:JAAVVJ|G4P62_T003161"; product "putative LOC107374884-like protein"; protein_id "KAF7217073.1"; exon_number "2";
CM025015.1	Genbank	CDS	28718876	28719334	.	-	0	gene_id "G4P62_001983"; transcript_id "gnl|WGS:JAAVVJ|G4P62_T003161"; gbkey "CDS"; locus_tag "G4P62_001983"; orig_transcript_id "gnl|WGS:JAAVVJ|G4P62_T003161"; product "putative LOC107374884-like protein"; protein_id "KAF7217073.1"; exon_number "3";
CM025015.1	Genbank	start_codon	28720373	28720375	.	-	0	gene_id "G4P62_001983"; transcript_id "gnl|WGS:JAAVVJ|G4P62_T003161"; gbkey "CDS"; locus_tag "G4P62_001983"; orig_transcript_id "gnl|WGS:JAAVVJ|G4P62_T003161"; product "putative LOC107374884-like protein"; protein_id "KAF7217073.1"; exon_number "1";
CM025015.1	Genbank	stop_codon	28718873	28718875	.	-	0	gene_id "G4P62_001983"; transcript_id "gnl|WGS:JAAVVJ|G4P62_T003161"; gbkey "CDS"; locus_tag "G4P62_001983"; orig_transcript_id "gnl|WGS:JAAVVJ|G4P62_T003161"; product "putative LOC107374884-like protein"; protein_id "KAF7217073.1"; exon_number "3";
CM025015.1	Genbank	gene	28724151	28740297	.	-	.	gene_id "G4P62_001982"; transcript_id ""; description "serine/threonine-protein kinase TAO3-like"; gbkey "Gene"; gene_biotype "protein_coding"; locus_tag "G4P62_001982"; note "LOC107373566";
CM025015.1	Genbank	transcript	28724151	28740297	.	-	.	gene_id "G4P62_001982"; transcript_id "gnl|WGS:JAAVVJ|G4P62_T003160"; gbkey "mRNA"; locus_tag "G4P62_001982"; orig_protein_id "gnl|WGS:JAAVVJ|G4P62_P003160"; orig_transcript_id "gnl|WGS:JAAVVJ|G4P62_T003160"; product "serine/threonine-protein kinase TAO3-like"; transcript_biotype "mRNA";
CM025015.1	Genbank	exon	28739452	28740297	.	-	.	gene_id "G4P62_001982"; transcript_id "gnl|WGS:JAAVVJ|G4P62_T003160"; locus_tag "G4P62_001982"; orig_protein_id "gnl|WGS:JAAVVJ|G4P62_P003160"; orig_transcript_id "gnl|WGS:JAAVVJ|G4P62_T003160"; product "serine/threonine-protein kinase TAO3-like"; transcript_biotype "mRNA"; exon_number "1";
CM025015.1	Genbank	exon	28737141	28737377	.	-	.	gene_id "G4P62_001982"; transcript_id "gnl|WGS:JAAVVJ|G4P62_T003160"; locus_tag "G4P62_001982"; orig_protein_id "gnl|WGS:JAAVVJ|G4P62_P003160"; orig_transcript_id "gnl|WGS:JAAVVJ|G4P62_T003160"; product "serine/threonine-protein kinase TAO3-like"; transcript_biotype "mRNA"; exon_number "2";
CM025015.1	Genbank	exon	28736922	28737050	.	-	.	gene_id "G4P62_001982"; transcript_id "gnl|WGS:JAAVVJ|G4P62_T003160"; locus_tag "G4P62_001982"; orig_protein_id "gnl|WGS:JAAVVJ|G4P62_P003160"; orig_transcript_id "gnl|WGS:JAAVVJ|G4P62_T003160"; product "serine/threonine-protein kinase TAO3-like"; transcript_biotype "mRNA"; exon_number "3";
CM025015.1	Genbank	exon	28736636	28736836	.	-	.	gene_id "G4P62_001982"; transcript_id "gnl|WGS:JAAVVJ|G4P62_T003160"; locus_tag "G4P62_001982"; orig_protein_id "gnl|WGS:JAAVVJ|G4P62_P003160"; orig_transcript_id "gnl|WGS:JAAVVJ|G4P62_T003160"; product "serine/threonine-protein kinase TAO3-like"; transcript_biotype "mRNA"; exon_number "4";
CM025015.1	Genbank	exon	28727985	28728224	.	-	.	gene_id "G4P62_001982"; transcript_id "gnl|WGS:JAAVVJ|G4P62_T003160"; locus_tag "G4P62_001982"; orig_protein_id "gnl|WGS:JAAVVJ|G4P62_P003160"; orig_transcript_id "gnl|WGS:JAAVVJ|G4P62_T003160"; product "serine/threonine-protein kinase TAO3-like"; transcript_biotype "mRNA"; exon_number "5";
CM025015.1	Genbank	exon	28725806	28726018	.	-	.	gene_id "G4P62_001982"; transcript_id "gnl|WGS:JAAVVJ|G4P62_T003160"; locus_tag "G4P62_001982"; orig_protein_id "gnl|WGS:JAAVVJ|G4P62_P003160"; orig_transcript_id "gnl|WGS:JAAVVJ|G4P62_T003160"; product "serine/threonine-protein kinase TAO3-like"; transcript_biotype "mRNA"; exon_number "6";
CM025015.1	Genbank	exon	28725405	28725587	.	-	.	gene_id "G4P62_001982"; transcript_id "gnl|WGS:JAAVVJ|G4P62_T003160"; locus_tag "G4P62_001982"; orig_protein_id "gnl|WGS:JAAVVJ|G4P62_P003160"; orig_transcript_id "gnl|WGS:JAAVVJ|G4P62_T003160"; product "serine/threonine-protein kinase TAO3-like"; transcript_biotype "mRNA"; exon_number "7";
CM025015.1	Genbank	exon	28724151	28724404	.	-	.	gene_id "G4P62_001982"; transcript_id "gnl|WGS:JAAVVJ|G4P62_T003160"; locus_tag "G4P62_001982"; orig_protein_id "gnl|WGS:JAAVVJ|G4P62_P003160"; orig_transcript_id "gnl|WGS:JAAVVJ|G4P62_T003160"; product "serine/threonine-protein kinase TAO3-like"; transcript_biotype "mRNA"; exon_number "8";
CM025015.1	Genbank	CDS	28737141	28737326	.	-	0	gene_id "G4P62_001982"; transcript_id "gnl|WGS:JAAVVJ|G4P62_T003160"; gbkey "CDS"; locus_tag "G4P62_001982"; orig_transcript_id "gnl|WGS:JAAVVJ|G4P62_T003160"; product "serine/threonine-protein kinase TAO3-like"; protein_id "KAF7217072.1"; exon_number "2";
CM025015.1	Genbank	CDS	28736922	28737050	.	-	0	gene_id "G4P62_001982"; transcript_id "gnl|WGS:JAAVVJ|G4P62_T003160"; gbkey "CDS"; locus_tag "G4P62_001982"; orig_transcript_id "gnl|WGS:JAAVVJ|G4P62_T003160"; product "serine/threonine-protein kinase TAO3-like"; protein_id "KAF7217072.1"; exon_number "3";
CM025015.1	Genbank	CDS	28736636	28736836	.	-	0	gene_id "G4P62_001982"; transcript_id "gnl|WGS:JAAVVJ|G4P62_T003160"; gbkey "CDS"; locus_tag "G4P62_001982"; orig_transcript_id "gnl|WGS:JAAVVJ|G4P62_T003160"; product "serine/threonine-protein kinase TAO3-like"; protein_id "KAF7217072.1"; exon_number "4";
CM025015.1	Genbank	CDS	28727985	28728224	.	-	0	gene_id "G4P62_001982"; transcript_id "gnl|WGS:JAAVVJ|G4P62_T003160"; gbkey "CDS"; locus_tag "G4P62_001982"; orig_transcript_id "gnl|WGS:JAAVVJ|G4P62_T003160"; product "serine/threonine-protein kinase TAO3-like"; protein_id "KAF7217072.1"; exon_number "5";
CM025015.1	Genbank	CDS	28725806	28726018	.	-	0	gene_id "G4P62_001982"; transcript_id "gnl|WGS:JAAVVJ|G4P62_T003160"; gbkey "CDS"; locus_tag "G4P62_001982"; orig_transcript_id "gnl|WGS:JAAVVJ|G4P62_T003160"; product "serine/threonine-protein kinase TAO3-like"; protein_id "KAF7217072.1"; exon_number "6";
CM025015.1	Genbank	CDS	28725405	28725587	.	-	0	gene_id "G4P62_001982"; transcript_id "gnl|WGS:JAAVVJ|G4P62_T003160"; gbkey "CDS"; locus_tag "G4P62_001982"; orig_transcript_id "gnl|WGS:JAAVVJ|G4P62_T003160"; product "serine/threonine-protein kinase TAO3-like"; protein_id "KAF7217072.1"; exon_number "7";
CM025015.1	Genbank	CDS	28724246	28724404	.	-	0	gene_id "G4P62_001982"; transcript_id "gnl|WGS:JAAVVJ|G4P62_T003160"; gbkey "CDS"; locus_tag "G4P62_001982"; orig_transcript_id "gnl|WGS:JAAVVJ|G4P62_T003160"; product "serine/threonine-protein kinase TAO3-like"; protein_id "KAF7217072.1"; exon_number "8";
CM025015.1	Genbank	start_codon	28737324	28737326	.	-	0	gene_id "G4P62_001982"; transcript_id "gnl|WGS:JAAVVJ|G4P62_T003160"; gbkey "CDS"; locus_tag "G4P62_001982"; orig_transcript_id "gnl|WGS:JAAVVJ|G4P62_T003160"; product "serine/threonine-protein kinase TAO3-like"; protein_id "KAF7217072.1"; exon_number "2";
CM025015.1	Genbank	stop_codon	28724243	28724245	.	-	0	gene_id "G4P62_001982"; transcript_id "gnl|WGS:JAAVVJ|G4P62_T003160"; gbkey "CDS"; locus_tag "G4P62_001982"; orig_transcript_id "gnl|WGS:JAAVVJ|G4P62_T003160"; product "serine/threonine-protein kinase TAO3-like"; protein_id "KAF7217072.1"; exon_number "8";
CM025015.1	Genbank	gene	28741817	28743859	.	-	.	gene_id "G4P62_001981"; transcript_id ""; description "heat shock protein beta-1-like"; gbkey "Gene"; gene_biotype "protein_coding"; locus_tag "G4P62_001981"; note "LOC107373577";
CM025015.1	Genbank	transcript	28741817	28743859	.	-	.	gene_id "G4P62_001981"; transcript_id "gnl|WGS:JAAVVJ|G4P62_T003159"; gbkey "mRNA"; locus_tag "G4P62_001981"; orig_protein_id "gnl|WGS:JAAVVJ|G4P62_P003159"; orig_transcript_id "gnl|WGS:JAAVVJ|G4P62_T003159"; product "heat shock protein beta-1-like"; transcript_biotype "mRNA";
CM025015.1	Genbank	exon	28743225	28743859	.	-	.	gene_id "G4P62_001981"; transcript_id "gnl|WGS:JAAVVJ|G4P62_T003159"; locus_tag "G4P62_001981"; orig_protein_id "gnl|WGS:JAAVVJ|G4P62_P003159"; orig_transcript_id "gnl|WGS:JAAVVJ|G4P62_T003159"; product "heat shock protein beta-1-like"; transcript_biotype "mRNA"; exon_number "1";
CM025015.1	Genbank	exon	28743090	28743153	.	-	.	gene_id "G4P62_001981"; transcript_id "gnl|WGS:JAAVVJ|G4P62_T003159"; locus_tag "G4P62_001981"; orig_protein_id "gnl|WGS:JAAVVJ|G4P62_P003159"; orig_transcript_id "gnl|WGS:JAAVVJ|G4P62_T003159"; product "heat shock protein beta-1-like"; transcript_biotype "mRNA"; exon_number "2";
CM025015.1	Genbank	exon	28741817	28742931	.	-	.	gene_id "G4P62_001981"; transcript_id "gnl|WGS:JAAVVJ|G4P62_T003159"; locus_tag "G4P62_001981"; orig_protein_id "gnl|WGS:JAAVVJ|G4P62_P003159"; orig_transcript_id "gnl|WGS:JAAVVJ|G4P62_T003159"; product "heat shock protein beta-1-like"; transcript_biotype "mRNA"; exon_number "3";
CM025015.1	Genbank	CDS	28743225	28743615	.	-	0	gene_id "G4P62_001981"; transcript_id "gnl|WGS:JAAVVJ|G4P62_T003159"; gbkey "CDS"; locus_tag "G4P62_001981"; orig_transcript_id "gnl|WGS:JAAVVJ|G4P62_T003159"; product "heat shock protein beta-1-like"; protein_id "KAF7217071.1"; exon_number "1";
CM025015.1	Genbank	CDS	28743090	28743153	.	-	2	gene_id "G4P62_001981"; transcript_id "gnl|WGS:JAAVVJ|G4P62_T003159"; gbkey "CDS"; locus_tag "G4P62_001981"; orig_transcript_id "gnl|WGS:JAAVVJ|G4P62_T003159"; product "heat shock protein beta-1-like"; protein_id "KAF7217071.1"; exon_number "2";
CM025015.1	Genbank	CDS	28742778	28742931	.	-	1	gene_id "G4P62_001981"; transcript_id "gnl|WGS:JAAVVJ|G4P62_T003159"; gbkey "CDS"; locus_tag "G4P62_001981"; orig_transcript_id "gnl|WGS:JAAVVJ|G4P62_T003159"; product "heat shock protein beta-1-like"; protein_id "KAF7217071.1"; exon_number "3";
CM025015.1	Genbank	start_codon	28743613	28743615	.	-	0	gene_id "G4P62_001981"; transcript_id "gnl|WGS:JAAVVJ|G4P62_T003159"; gbkey "CDS"; locus_tag "G4P62_001981"; orig_transcript_id "gnl|WGS:JAAVVJ|G4P62_T003159"; product "heat shock protein beta-1-like"; protein_id "KAF7217071.1"; exon_number "1";
CM025015.1	Genbank	stop_codon	28742775	28742777	.	-	0	gene_id "G4P62_001981"; transcript_id "gnl|WGS:JAAVVJ|G4P62_T003159"; gbkey "CDS"; locus_tag "G4P62_001981"; orig_transcript_id "gnl|WGS:JAAVVJ|G4P62_T003159"; product "heat shock protein beta-1-like"; protein_id "KAF7217071.1"; exon_number "3";
CM025015.1	Genbank	gene	28744444	28761573	.	-	.	gene_id "G4P62_001980"; transcript_id ""; description "sushi domain-containing protein 2"; gbkey "Gene"; gene "susd2"; gene_biotype "protein_coding"; locus_tag "G4P62_001980";
CM025015.1	Genbank	transcript	28744444	28761573	.	-	.	gene_id "G4P62_001980"; transcript_id "gnl|WGS:JAAVVJ|G4P62_T003158"; gbkey "mRNA"; gene "susd2"; locus_tag "G4P62_001980"; orig_protein_id "gnl|WGS:JAAVVJ|G4P62_P003158"; orig_transcript_id "gnl|WGS:JAAVVJ|G4P62_T003158"; product "sushi domain containing 2"; transcript_biotype "mRNA";
CM025015.1	Genbank	exon	28761441	28761573	.	-	.	gene_id "G4P62_001980"; transcript_id "gnl|WGS:JAAVVJ|G4P62_T003158"; gene "susd2"; locus_tag "G4P62_001980"; orig_protein_id "gnl|WGS:JAAVVJ|G4P62_P003158"; orig_transcript_id "gnl|WGS:JAAVVJ|G4P62_T003158"; product "sushi domain containing 2"; transcript_biotype "mRNA"; exon_number "1";
CM025015.1	Genbank	exon	28759738	28759936	.	-	.	gene_id "G4P62_001980"; transcript_id "gnl|WGS:JAAVVJ|G4P62_T003158"; gene "susd2"; locus_tag "G4P62_001980"; orig_protein_id "gnl|WGS:JAAVVJ|G4P62_P003158"; orig_transcript_id "gnl|WGS:JAAVVJ|G4P62_T003158"; product "sushi domain containing 2"; transcript_biotype "mRNA"; exon_number "2";
CM025015.1	Genbank	exon	28759509	28759660	.	-	.	gene_id "G4P62_001980"; transcript_id "gnl|WGS:JAAVVJ|G4P62_T003158"; gene "susd2"; locus_tag "G4P62_001980"; orig_protein_id "gnl|WGS:JAAVVJ|G4P62_P003158"; orig_transcript_id "gnl|WGS:JAAVVJ|G4P62_T003158"; product "sushi domain containing 2"; transcript_biotype "mRNA"; exon_number "3";
CM025015.1	Genbank	exon	28759276	28759443	.	-	.	gene_id "G4P62_001980"; transcript_id "gnl|WGS:JAAVVJ|G4P62_T003158"; gene "susd2"; locus_tag "G4P62_001980"; orig_protein_id "gnl|WGS:JAAVVJ|G4P62_P003158"; orig_transcript_id "gnl|WGS:JAAVVJ|G4P62_T003158"; product "sushi domain containing 2"; transcript_biotype "mRNA"; exon_number "4";
CM025015.1	Genbank	exon	28759029	28759203	.	-	.	gene_id "G4P62_001980"; transcript_id "gnl|WGS:JAAVVJ|G4P62_T003158"; gene "susd2"; locus_tag "G4P62_001980"; orig_protein_id "gnl|WGS:JAAVVJ|G4P62_P003158"; orig_transcript_id "gnl|WGS:JAAVVJ|G4P62_T003158"; product "sushi domain containing 2"; transcript_biotype "mRNA"; exon_number "5";
CM025015.1	Genbank	exon	28758745	28758946	.	-	.	gene_id "G4P62_001980"; transcript_id "gnl|WGS:JAAVVJ|G4P62_T003158"; gene "susd2"; locus_tag "G4P62_001980"; orig_protein_id "gnl|WGS:JAAVVJ|G4P62_P003158"; orig_transcript_id "gnl|WGS:JAAVVJ|G4P62_T003158"; product "sushi domain containing 2"; transcript_biotype "mRNA"; exon_number "6";
CM025015.1	Genbank	exon	28753643	28753728	.	-	.	gene_id "G4P62_001980"; transcript_id "gnl|WGS:JAAVVJ|G4P62_T003158"; gene "susd2"; locus_tag "G4P62_001980"; orig_protein_id "gnl|WGS:JAAVVJ|G4P62_P003158"; orig_transcript_id "gnl|WGS:JAAVVJ|G4P62_T003158"; product "sushi domain containing 2"; transcript_biotype "mRNA"; exon_number "7";
CM025015.1	Genbank	exon	28751821	28752089	.	-	.	gene_id "G4P62_001980"; transcript_id "gnl|WGS:JAAVVJ|G4P62_T003158"; gene "susd2"; locus_tag "G4P62_001980"; orig_protein_id "gnl|WGS:JAAVVJ|G4P62_P003158"; orig_transcript_id "gnl|WGS:JAAVVJ|G4P62_T003158"; product "sushi domain containing 2"; transcript_biotype "mRNA"; exon_number "8";
CM025015.1	Genbank	exon	28751614	28751748	.	-	.	gene_id "G4P62_001980"; transcript_id "gnl|WGS:JAAVVJ|G4P62_T003158"; gene "susd2"; locus_tag "G4P62_001980"; orig_protein_id "gnl|WGS:JAAVVJ|G4P62_P003158"; orig_transcript_id "gnl|WGS:JAAVVJ|G4P62_T003158"; product "sushi domain containing 2"; transcript_biotype "mRNA"; exon_number "9";
CM025015.1	Genbank	exon	28751380	28751538	.	-	.	gene_id "G4P62_001980"; transcript_id "gnl|WGS:JAAVVJ|G4P62_T003158"; gene "susd2"; locus_tag "G4P62_001980"; orig_protein_id "gnl|WGS:JAAVVJ|G4P62_P003158"; orig_transcript_id "gnl|WGS:JAAVVJ|G4P62_T003158"; product "sushi domain containing 2"; transcript_biotype "mRNA"; exon_number "10";
CM025015.1	Genbank	exon	28749290	28749538	.	-	.	gene_id "G4P62_001980"; transcript_id "gnl|WGS:JAAVVJ|G4P62_T003158"; gene "susd2"; locus_tag "G4P62_001980"; orig_protein_id "gnl|WGS:JAAVVJ|G4P62_P003158"; orig_transcript_id "gnl|WGS:JAAVVJ|G4P62_T003158"; product "sushi domain containing 2"; transcript_biotype "mRNA"; exon_number "11";
CM025015.1	Genbank	exon	28749028	28749211	.	-	.	gene_id "G4P62_001980"; transcript_id "gnl|WGS:JAAVVJ|G4P62_T003158"; gene "susd2"; locus_tag "G4P62_001980"; orig_protein_id "gnl|WGS:JAAVVJ|G4P62_P003158"; orig_transcript_id "gnl|WGS:JAAVVJ|G4P62_T003158"; product "sushi domain containing 2"; transcript_biotype "mRNA"; exon_number "12";
CM025015.1	Genbank	exon	28747918	28748012	.	-	.	gene_id "G4P62_001980"; transcript_id "gnl|WGS:JAAVVJ|G4P62_T003158"; gene "susd2"; locus_tag "G4P62_001980"; orig_protein_id "gnl|WGS:JAAVVJ|G4P62_P003158"; orig_transcript_id "gnl|WGS:JAAVVJ|G4P62_T003158"; product "sushi domain containing 2"; transcript_biotype "mRNA"; exon_number "13";
CM025015.1	Genbank	exon	28747662	28747841	.	-	.	gene_id "G4P62_001980"; transcript_id "gnl|WGS:JAAVVJ|G4P62_T003158"; gene "susd2"; locus_tag "G4P62_001980"; orig_protein_id "gnl|WGS:JAAVVJ|G4P62_P003158"; orig_transcript_id "gnl|WGS:JAAVVJ|G4P62_T003158"; product "sushi domain containing 2"; transcript_biotype "mRNA"; exon_number "14";
CM025015.1	Genbank	exon	28745219	28745315	.	-	.	gene_id "G4P62_001980"; transcript_id "gnl|WGS:JAAVVJ|G4P62_T003158"; gene "susd2"; locus_tag "G4P62_001980"; orig_protein_id "gnl|WGS:JAAVVJ|G4P62_P003158"; orig_transcript_id "gnl|WGS:JAAVVJ|G4P62_T003158"; product "sushi domain containing 2"; transcript_biotype "mRNA"; exon_number "15";
CM025015.1	Genbank	exon	28744444	28745083	.	-	.	gene_id "G4P62_001980"; transcript_id "gnl|WGS:JAAVVJ|G4P62_T003158"; gene "susd2"; locus_tag "G4P62_001980"; orig_protein_id "gnl|WGS:JAAVVJ|G4P62_P003158"; orig_transcript_id "gnl|WGS:JAAVVJ|G4P62_T003158"; product "sushi domain containing 2"; transcript_biotype "mRNA"; exon_number "16";
CM025015.1	Genbank	CDS	28761441	28761501	.	-	0	gene_id "G4P62_001980"; transcript_id "gnl|WGS:JAAVVJ|G4P62_T003158"; gbkey "CDS"; gene "susd2"; locus_tag "G4P62_001980"; orig_transcript_id "gnl|WGS:JAAVVJ|G4P62_T003158"; product "sushi domain containing 2"; protein_id "KAF7217070.1"; exon_number "1";
CM025015.1	Genbank	CDS	28759738	28759936	.	-	2	gene_id "G4P62_001980"; transcript_id "gnl|WGS:JAAVVJ|G4P62_T003158"; gbkey "CDS"; gene "susd2"; locus_tag "G4P62_001980"; orig_transcript_id "gnl|WGS:JAAVVJ|G4P62_T003158"; product "sushi domain containing 2"; protein_id "KAF7217070.1"; exon_number "2";
CM025015.1	Genbank	CDS	28759509	28759660	.	-	1	gene_id "G4P62_001980"; transcript_id "gnl|WGS:JAAVVJ|G4P62_T003158"; gbkey "CDS"; gene "susd2"; locus_tag "G4P62_001980"; orig_transcript_id "gnl|WGS:JAAVVJ|G4P62_T003158"; product "sushi domain containing 2"; protein_id "KAF7217070.1"; exon_number "3";
CM025015.1	Genbank	CDS	28759276	28759443	.	-	2	gene_id "G4P62_001980"; transcript_id "gnl|WGS:JAAVVJ|G4P62_T003158"; gbkey "CDS"; gene "susd2"; locus_tag "G4P62_001980"; orig_transcript_id "gnl|WGS:JAAVVJ|G4P62_T003158"; product "sushi domain containing 2"; protein_id "KAF7217070.1"; exon_number "4";
CM025015.1	Genbank	CDS	28759029	28759203	.	-	2	gene_id "G4P62_001980"; transcript_id "gnl|WGS:JAAVVJ|G4P62_T003158"; gbkey "CDS"; gene "susd2"; locus_tag "G4P62_001980"; orig_transcript_id "gnl|WGS:JAAVVJ|G4P62_T003158"; product "sushi domain containing 2"; protein_id "KAF7217070.1"; exon_number "5";
CM025015.1	Genbank	CDS	28758745	28758946	.	-	1	gene_id "G4P62_001980"; transcript_id "gnl|WGS:JAAVVJ|G4P62_T003158"; gbkey "CDS"; gene "susd2"; locus_tag "G4P62_001980"; orig_transcript_id "gnl|WGS:JAAVVJ|G4P62_T003158"; product "sushi domain containing 2"; protein_id "KAF7217070.1"; exon_number "6";
CM025015.1	Genbank	CDS	28753643	28753728	.	-	0	gene_id "G4P62_001980"; transcript_id "gnl|WGS:JAAVVJ|G4P62_T003158"; gbkey "CDS"; gene "susd2"; locus_tag "G4P62_001980"; orig_transcript_id "gnl|WGS:JAAVVJ|G4P62_T003158"; product "sushi domain containing 2"; protein_id "KAF7217070.1"; exon_number "7";
CM025015.1	Genbank	CDS	28751821	28752089	.	-	1	gene_id "G4P62_001980"; transcript_id "gnl|WGS:JAAVVJ|G4P62_T003158"; gbkey "CDS"; gene "susd2"; locus_tag "G4P62_001980"; orig_transcript_id "gnl|WGS:JAAVVJ|G4P62_T003158"; product "sushi domain containing 2"; protein_id "KAF7217070.1"; exon_number "8";
CM025015.1	Genbank	CDS	28751614	28751748	.	-	2	gene_id "G4P62_001980"; transcript_id "gnl|WGS:JAAVVJ|G4P62_T003158"; gbkey "CDS"; gene "susd2"; locus_tag "G4P62_001980"; orig_transcript_id "gnl|WGS:JAAVVJ|G4P62_T003158"; product "sushi domain containing 2"; protein_id "KAF7217070.1"; exon_number "9";
CM025015.1	Genbank	CDS	28751380	28751538	.	-	2	gene_id "G4P62_001980"; transcript_id "gnl|WGS:JAAVVJ|G4P62_T003158"; gbkey "CDS"; gene "susd2"; locus_tag "G4P62_001980"; orig_transcript_id "gnl|WGS:JAAVVJ|G4P62_T003158"; product "sushi domain containing 2"; protein_id "KAF7217070.1"; exon_number "10";
CM025015.1	Genbank	CDS	28749290	28749538	.	-	2	gene_id "G4P62_001980"; transcript_id "gnl|WGS:JAAVVJ|G4P62_T003158"; gbkey "CDS"; gene "susd2"; locus_tag "G4P62_001980"; orig_transcript_id "gnl|WGS:JAAVVJ|G4P62_T003158"; product "sushi domain containing 2"; protein_id "KAF7217070.1"; exon_number "11";
CM025015.1	Genbank	CDS	28749028	28749211	.	-	2	gene_id "G4P62_001980"; transcript_id "gnl|WGS:JAAVVJ|G4P62_T003158"; gbkey "CDS"; gene "susd2"; locus_tag "G4P62_001980"; orig_transcript_id "gnl|WGS:JAAVVJ|G4P62_T003158"; product "sushi domain containing 2"; protein_id "KAF7217070.1"; exon_number "12";
CM025015.1	Genbank	CDS	28747918	28748012	.	-	1	gene_id "G4P62_001980"; transcript_id "gnl|WGS:JAAVVJ|G4P62_T003158"; gbkey "CDS"; gene "susd2"; locus_tag "G4P62_001980"; orig_transcript_id "gnl|WGS:JAAVVJ|G4P62_T003158"; product "sushi domain containing 2"; protein_id "KAF7217070.1"; exon_number "13";
CM025015.1	Genbank	CDS	28747662	28747841	.	-	2	gene_id "G4P62_001980"; transcript_id "gnl|WGS:JAAVVJ|G4P62_T003158"; gbkey "CDS"; gene "susd2"; locus_tag "G4P62_001980"; orig_transcript_id "gnl|WGS:JAAVVJ|G4P62_T003158"; product "sushi domain containing 2"; protein_id "KAF7217070.1"; exon_number "14";
CM025015.1	Genbank	CDS	28745219	28745315	.	-	2	gene_id "G4P62_001980"; transcript_id "gnl|WGS:JAAVVJ|G4P62_T003158"; gbkey "CDS"; gene "susd2"; locus_tag "G4P62_001980"; orig_transcript_id "gnl|WGS:JAAVVJ|G4P62_T003158"; product "sushi domain containing 2"; protein_id "KAF7217070.1"; exon_number "15";
CM025015.1	Genbank	CDS	28745041	28745083	.	-	1	gene_id "G4P62_001980"; transcript_id "gnl|WGS:JAAVVJ|G4P62_T003158"; gbkey "CDS"; gene "susd2"; locus_tag "G4P62_001980"; orig_transcript_id "gnl|WGS:JAAVVJ|G4P62_T003158"; product "sushi domain containing 2"; protein_id "KAF7217070.1"; exon_number "16";
CM025015.1	Genbank	start_codon	28761499	28761501	.	-	0	gene_id "G4P62_001980"; transcript_id "gnl|WGS:JAAVVJ|G4P62_T003158"; gbkey "CDS"; gene "susd2"; locus_tag "G4P62_001980"; orig_transcript_id "gnl|WGS:JAAVVJ|G4P62_T003158"; product "sushi domain containing 2"; protein_id "KAF7217070.1"; exon_number "1";
CM025015.1	Genbank	stop_codon	28745038	28745040	.	-	0	gene_id "G4P62_001980"; transcript_id "gnl|WGS:JAAVVJ|G4P62_T003158"; gbkey "CDS"; gene "susd2"; locus_tag "G4P62_001980"; orig_transcript_id "gnl|WGS:JAAVVJ|G4P62_T003158"; product "sushi domain containing 2"; protein_id "KAF7217070.1"; exon_number "16";
CM025015.1	Genbank	gene	28761846	28782113	.	-	.	gene_id "G4P62_001979"; transcript_id ""; description "unconventional myosin-Ih-like isoform X2"; gbkey "Gene"; gene_biotype "protein_coding"; locus_tag "G4P62_001979"; note "LOC107373543";
CM025015.1	Genbank	transcript	28761846	28782113	.	-	.	gene_id "G4P62_001979"; transcript_id "gnl|WGS:JAAVVJ|G4P62_T003156"; gbkey "mRNA"; locus_tag "G4P62_001979"; note "transcript variant X2"; orig_protein_id "gnl|WGS:JAAVVJ|G4P62_P003156"; orig_transcript_id "gnl|WGS:JAAVVJ|G4P62_T003156"; product "unconventional myosin-Ih-like"; transcript_biotype "mRNA";
CM025015.1	Genbank	exon	28781961	28782113	.	-	.	gene_id "G4P62_001979"; transcript_id "gnl|WGS:JAAVVJ|G4P62_T003156"; locus_tag "G4P62_001979"; note "transcript variant X2"; orig_protein_id "gnl|WGS:JAAVVJ|G4P62_P003156"; orig_transcript_id "gnl|WGS:JAAVVJ|G4P62_T003156"; product "unconventional myosin-Ih-like"; transcript_biotype "mRNA"; exon_number "1";
CM025015.1	Genbank	exon	28780968	28781129	.	-	.	gene_id "G4P62_001979"; transcript_id "gnl|WGS:JAAVVJ|G4P62_T003156"; locus_tag "G4P62_001979"; note "transcript variant X2"; orig_protein_id "gnl|WGS:JAAVVJ|G4P62_P003156"; orig_transcript_id "gnl|WGS:JAAVVJ|G4P62_T003156"; product "unconventional myosin-Ih-like"; transcript_biotype "mRNA"; exon_number "2";
CM025015.1	Genbank	exon	28780503	28780618	.	-	.	gene_id "G4P62_001979"; transcript_id "gnl|WGS:JAAVVJ|G4P62_T003156"; locus_tag "G4P62_001979"; note "transcript variant X2"; orig_protein_id "gnl|WGS:JAAVVJ|G4P62_P003156"; orig_transcript_id "gnl|WGS:JAAVVJ|G4P62_T003156"; product "unconventional myosin-Ih-like"; transcript_biotype "mRNA"; exon_number "3";
CM025015.1	Genbank	exon	28779461	28779659	.	-	.	gene_id "G4P62_001979"; transcript_id "gnl|WGS:JAAVVJ|G4P62_T003156"; locus_tag "G4P62_001979"; note "transcript variant X2"; orig_protein_id "gnl|WGS:JAAVVJ|G4P62_P003156"; orig_transcript_id "gnl|WGS:JAAVVJ|G4P62_T003156"; product "unconventional myosin-Ih-like"; transcript_biotype "mRNA"; exon_number "4";
CM025015.1	Genbank	exon	28779295	28779375	.	-	.	gene_id "G4P62_001979"; transcript_id "gnl|WGS:JAAVVJ|G4P62_T003156"; locus_tag "G4P62_001979"; note "transcript variant X2"; orig_protein_id "gnl|WGS:JAAVVJ|G4P62_P003156"; orig_transcript_id "gnl|WGS:JAAVVJ|G4P62_T003156"; product "unconventional myosin-Ih-like"; transcript_biotype "mRNA"; exon_number "5";
CM025015.1	Genbank	exon	28779040	28779219	.	-	.	gene_id "G4P62_001979"; transcript_id "gnl|WGS:JAAVVJ|G4P62_T003156"; locus_tag "G4P62_001979"; note "transcript variant X2"; orig_protein_id "gnl|WGS:JAAVVJ|G4P62_P003156"; orig_transcript_id "gnl|WGS:JAAVVJ|G4P62_T003156"; product "unconventional myosin-Ih-like"; transcript_biotype "mRNA"; exon_number "6";
CM025015.1	Genbank	exon	28778864	28778962	.	-	.	gene_id "G4P62_001979"; transcript_id "gnl|WGS:JAAVVJ|G4P62_T003156"; locus_tag "G4P62_001979"; note "transcript variant X2"; orig_protein_id "gnl|WGS:JAAVVJ|G4P62_P003156"; orig_transcript_id "gnl|WGS:JAAVVJ|G4P62_T003156"; product "unconventional myosin-Ih-like"; transcript_biotype "mRNA"; exon_number "7";
CM025015.1	Genbank	exon	28778665	28778778	.	-	.	gene_id "G4P62_001979"; transcript_id "gnl|WGS:JAAVVJ|G4P62_T003156"; locus_tag "G4P62_001979"; note "transcript variant X2"; orig_protein_id "gnl|WGS:JAAVVJ|G4P62_P003156"; orig_transcript_id "gnl|WGS:JAAVVJ|G4P62_T003156"; product "unconventional myosin-Ih-like"; transcript_biotype "mRNA"; exon_number "8";
CM025015.1	Genbank	exon	28778508	28778579	.	-	.	gene_id "G4P62_001979"; transcript_id "gnl|WGS:JAAVVJ|G4P62_T003156"; locus_tag "G4P62_001979"; note "transcript variant X2"; orig_protein_id "gnl|WGS:JAAVVJ|G4P62_P003156"; orig_transcript_id "gnl|WGS:JAAVVJ|G4P62_T003156"; product "unconventional myosin-Ih-like"; transcript_biotype "mRNA"; exon_number "9";
CM025015.1	Genbank	exon	28778302	28778421	.	-	.	gene_id "G4P62_001979"; transcript_id "gnl|WGS:JAAVVJ|G4P62_T003156"; locus_tag "G4P62_001979"; note "transcript variant X2"; orig_protein_id "gnl|WGS:JAAVVJ|G4P62_P003156"; orig_transcript_id "gnl|WGS:JAAVVJ|G4P62_T003156"; product "unconventional myosin-Ih-like"; transcript_biotype "mRNA"; exon_number "10";
CM025015.1	Genbank	exon	28777189	28777256	.	-	.	gene_id "G4P62_001979"; transcript_id "gnl|WGS:JAAVVJ|G4P62_T003156"; locus_tag "G4P62_001979"; note "transcript variant X2"; orig_protein_id "gnl|WGS:JAAVVJ|G4P62_P003156"; orig_transcript_id "gnl|WGS:JAAVVJ|G4P62_T003156"; product "unconventional myosin-Ih-like"; transcript_biotype "mRNA"; exon_number "11";
CM025015.1	Genbank	exon	28777016	28777121	.	-	.	gene_id "G4P62_001979"; transcript_id "gnl|WGS:JAAVVJ|G4P62_T003156"; locus_tag "G4P62_001979"; note "transcript variant X2"; orig_protein_id "gnl|WGS:JAAVVJ|G4P62_P003156"; orig_transcript_id "gnl|WGS:JAAVVJ|G4P62_T003156"; product "unconventional myosin-Ih-like"; transcript_biotype "mRNA"; exon_number "12";
CM025015.1	Genbank	exon	28776851	28776931	.	-	.	gene_id "G4P62_001979"; transcript_id "gnl|WGS:JAAVVJ|G4P62_T003156"; locus_tag "G4P62_001979"; note "transcript variant X2"; orig_protein_id "gnl|WGS:JAAVVJ|G4P62_P003156"; orig_transcript_id "gnl|WGS:JAAVVJ|G4P62_T003156"; product "unconventional myosin-Ih-like"; transcript_biotype "mRNA"; exon_number "13";
CM025015.1	Genbank	exon	28776691	28776782	.	-	.	gene_id "G4P62_001979"; transcript_id "gnl|WGS:JAAVVJ|G4P62_T003156"; locus_tag "G4P62_001979"; note "transcript variant X2"; orig_protein_id "gnl|WGS:JAAVVJ|G4P62_P003156"; orig_transcript_id "gnl|WGS:JAAVVJ|G4P62_T003156"; product "unconventional myosin-Ih-like"; transcript_biotype "mRNA"; exon_number "14";
CM025015.1	Genbank	exon	28776374	28776468	.	-	.	gene_id "G4P62_001979"; transcript_id "gnl|WGS:JAAVVJ|G4P62_T003156"; locus_tag "G4P62_001979"; note "transcript variant X2"; orig_protein_id "gnl|WGS:JAAVVJ|G4P62_P003156"; orig_transcript_id "gnl|WGS:JAAVVJ|G4P62_T003156"; product "unconventional myosin-Ih-like"; transcript_biotype "mRNA"; exon_number "15";
CM025015.1	Genbank	exon	28776250	28776296	.	-	.	gene_id "G4P62_001979"; transcript_id "gnl|WGS:JAAVVJ|G4P62_T003156"; locus_tag "G4P62_001979"; note "transcript variant X2"; orig_protein_id "gnl|WGS:JAAVVJ|G4P62_P003156"; orig_transcript_id "gnl|WGS:JAAVVJ|G4P62_T003156"; product "unconventional myosin-Ih-like"; transcript_biotype "mRNA"; exon_number "16";
CM025015.1	Genbank	exon	28772194	28772274	.	-	.	gene_id "G4P62_001979"; transcript_id "gnl|WGS:JAAVVJ|G4P62_T003156"; locus_tag "G4P62_001979"; note "transcript variant X2"; orig_protein_id "gnl|WGS:JAAVVJ|G4P62_P003156"; orig_transcript_id "gnl|WGS:JAAVVJ|G4P62_T003156"; product "unconventional myosin-Ih-like"; transcript_biotype "mRNA"; exon_number "17";
CM025015.1	Genbank	exon	28772010	28772115	.	-	.	gene_id "G4P62_001979"; transcript_id "gnl|WGS:JAAVVJ|G4P62_T003156"; locus_tag "G4P62_001979"; note "transcript variant X2"; orig_protein_id "gnl|WGS:JAAVVJ|G4P62_P003156"; orig_transcript_id "gnl|WGS:JAAVVJ|G4P62_T003156"; product "unconventional myosin-Ih-like"; transcript_biotype "mRNA"; exon_number "18";
CM025015.1	Genbank	exon	28771810	28771927	.	-	.	gene_id "G4P62_001979"; transcript_id "gnl|WGS:JAAVVJ|G4P62_T003156"; locus_tag "G4P62_001979"; note "transcript variant X2"; orig_protein_id "gnl|WGS:JAAVVJ|G4P62_P003156"; orig_transcript_id "gnl|WGS:JAAVVJ|G4P62_T003156"; product "unconventional myosin-Ih-like"; transcript_biotype "mRNA"; exon_number "19";
CM025015.1	Genbank	exon	28771610	28771723	.	-	.	gene_id "G4P62_001979"; transcript_id "gnl|WGS:JAAVVJ|G4P62_T003156"; locus_tag "G4P62_001979"; note "transcript variant X2"; orig_protein_id "gnl|WGS:JAAVVJ|G4P62_P003156"; orig_transcript_id "gnl|WGS:JAAVVJ|G4P62_T003156"; product "unconventional myosin-Ih-like"; transcript_biotype "mRNA"; exon_number "20";
CM025015.1	Genbank	exon	28771462	28771538	.	-	.	gene_id "G4P62_001979"; transcript_id "gnl|WGS:JAAVVJ|G4P62_T003156"; locus_tag "G4P62_001979"; note "transcript variant X2"; orig_protein_id "gnl|WGS:JAAVVJ|G4P62_P003156"; orig_transcript_id "gnl|WGS:JAAVVJ|G4P62_T003156"; product "unconventional myosin-Ih-like"; transcript_biotype "mRNA"; exon_number "21";
CM025015.1	Genbank	exon	28771323	28771391	.	-	.	gene_id "G4P62_001979"; transcript_id "gnl|WGS:JAAVVJ|G4P62_T003156"; locus_tag "G4P62_001979"; note "transcript variant X2"; orig_protein_id "gnl|WGS:JAAVVJ|G4P62_P003156"; orig_transcript_id "gnl|WGS:JAAVVJ|G4P62_T003156"; product "unconventional myosin-Ih-like"; transcript_biotype "mRNA"; exon_number "22";
CM025015.1	Genbank	exon	28771148	28771232	.	-	.	gene_id "G4P62_001979"; transcript_id "gnl|WGS:JAAVVJ|G4P62_T003156"; locus_tag "G4P62_001979"; note "transcript variant X2"; orig_protein_id "gnl|WGS:JAAVVJ|G4P62_P003156"; orig_transcript_id "gnl|WGS:JAAVVJ|G4P62_T003156"; product "unconventional myosin-Ih-like"; transcript_biotype "mRNA"; exon_number "23";
CM025015.1	Genbank	exon	28770917	28771079	.	-	.	gene_id "G4P62_001979"; transcript_id "gnl|WGS:JAAVVJ|G4P62_T003156"; locus_tag "G4P62_001979"; note "transcript variant X2"; orig_protein_id "gnl|WGS:JAAVVJ|G4P62_P003156"; orig_transcript_id "gnl|WGS:JAAVVJ|G4P62_T003156"; product "unconventional myosin-Ih-like"; transcript_biotype "mRNA"; exon_number "24";
CM025015.1	Genbank	exon	28769461	28769544	.	-	.	gene_id "G4P62_001979"; transcript_id "gnl|WGS:JAAVVJ|G4P62_T003156"; locus_tag "G4P62_001979"; note "transcript variant X2"; orig_protein_id "gnl|WGS:JAAVVJ|G4P62_P003156"; orig_transcript_id "gnl|WGS:JAAVVJ|G4P62_T003156"; product "unconventional myosin-Ih-like"; transcript_biotype "mRNA"; exon_number "25";
CM025015.1	Genbank	exon	28764319	28764412	.	-	.	gene_id "G4P62_001979"; transcript_id "gnl|WGS:JAAVVJ|G4P62_T003156"; locus_tag "G4P62_001979"; note "transcript variant X2"; orig_protein_id "gnl|WGS:JAAVVJ|G4P62_P003156"; orig_transcript_id "gnl|WGS:JAAVVJ|G4P62_T003156"; product "unconventional myosin-Ih-like"; transcript_biotype "mRNA"; exon_number "26";
CM025015.1	Genbank	exon	28764145	28764200	.	-	.	gene_id "G4P62_001979"; transcript_id "gnl|WGS:JAAVVJ|G4P62_T003156"; locus_tag "G4P62_001979"; note "transcript variant X2"; orig_protein_id "gnl|WGS:JAAVVJ|G4P62_P003156"; orig_transcript_id "gnl|WGS:JAAVVJ|G4P62_T003156"; product "unconventional myosin-Ih-like"; transcript_biotype "mRNA"; exon_number "27";
CM025015.1	Genbank	exon	28763842	28763977	.	-	.	gene_id "G4P62_001979"; transcript_id "gnl|WGS:JAAVVJ|G4P62_T003156"; locus_tag "G4P62_001979"; note "transcript variant X2"; orig_protein_id "gnl|WGS:JAAVVJ|G4P62_P003156"; orig_transcript_id "gnl|WGS:JAAVVJ|G4P62_T003156"; product "unconventional myosin-Ih-like"; transcript_biotype "mRNA"; exon_number "28";
CM025015.1	Genbank	exon	28763085	28763155	.	-	.	gene_id "G4P62_001979"; transcript_id "gnl|WGS:JAAVVJ|G4P62_T003156"; locus_tag "G4P62_001979"; note "transcript variant X2"; orig_protein_id "gnl|WGS:JAAVVJ|G4P62_P003156"; orig_transcript_id "gnl|WGS:JAAVVJ|G4P62_T003156"; product "unconventional myosin-Ih-like"; transcript_biotype "mRNA"; exon_number "29";
CM025015.1	Genbank	exon	28762873	28762970	.	-	.	gene_id "G4P62_001979"; transcript_id "gnl|WGS:JAAVVJ|G4P62_T003156"; locus_tag "G4P62_001979"; note "transcript variant X2"; orig_protein_id "gnl|WGS:JAAVVJ|G4P62_P003156"; orig_transcript_id "gnl|WGS:JAAVVJ|G4P62_T003156"; product "unconventional myosin-Ih-like"; transcript_biotype "mRNA"; exon_number "30";
CM025015.1	Genbank	exon	28762689	28762788	.	-	.	gene_id "G4P62_001979"; transcript_id "gnl|WGS:JAAVVJ|G4P62_T003156"; locus_tag "G4P62_001979"; note "transcript variant X2"; orig_protein_id "gnl|WGS:JAAVVJ|G4P62_P003156"; orig_transcript_id "gnl|WGS:JAAVVJ|G4P62_T003156"; product "unconventional myosin-Ih-like"; transcript_biotype "mRNA"; exon_number "31";
CM025015.1	Genbank	exon	28761846	28762620	.	-	.	gene_id "G4P62_001979"; transcript_id "gnl|WGS:JAAVVJ|G4P62_T003156"; locus_tag "G4P62_001979"; note "transcript variant X2"; orig_protein_id "gnl|WGS:JAAVVJ|G4P62_P003156"; orig_transcript_id "gnl|WGS:JAAVVJ|G4P62_T003156"; product "unconventional myosin-Ih-like"; transcript_biotype "mRNA"; exon_number "32";
CM025015.1	Genbank	CDS	28780968	28781093	.	-	0	gene_id "G4P62_001979"; transcript_id "gnl|WGS:JAAVVJ|G4P62_T003156"; gbkey "CDS"; locus_tag "G4P62_001979"; orig_transcript_id "gnl|WGS:JAAVVJ|G4P62_T003156"; product "transcript variant X2"; protein_id "KAF7217068.1"; exon_number "2";
CM025015.1	Genbank	CDS	28780503	28780618	.	-	0	gene_id "G4P62_001979"; transcript_id "gnl|WGS:JAAVVJ|G4P62_T003156"; gbkey "CDS"; locus_tag "G4P62_001979"; orig_transcript_id "gnl|WGS:JAAVVJ|G4P62_T003156"; product "transcript variant X2"; protein_id "KAF7217068.1"; exon_number "3";
CM025015.1	Genbank	CDS	28779461	28779659	.	-	1	gene_id "G4P62_001979"; transcript_id "gnl|WGS:JAAVVJ|G4P62_T003156"; gbkey "CDS"; locus_tag "G4P62_001979"; orig_transcript_id "gnl|WGS:JAAVVJ|G4P62_T003156"; product "transcript variant X2"; protein_id "KAF7217068.1"; exon_number "4";
CM025015.1	Genbank	CDS	28779295	28779375	.	-	0	gene_id "G4P62_001979"; transcript_id "gnl|WGS:JAAVVJ|G4P62_T003156"; gbkey "CDS"; locus_tag "G4P62_001979"; orig_transcript_id "gnl|WGS:JAAVVJ|G4P62_T003156"; product "transcript variant X2"; protein_id "KAF7217068.1"; exon_number "5";
CM025015.1	Genbank	CDS	28779040	28779219	.	-	0	gene_id "G4P62_001979"; transcript_id "gnl|WGS:JAAVVJ|G4P62_T003156"; gbkey "CDS"; locus_tag "G4P62_001979"; orig_transcript_id "gnl|WGS:JAAVVJ|G4P62_T003156"; product "transcript variant X2"; protein_id "KAF7217068.1"; exon_number "6";
CM025015.1	Genbank	CDS	28778864	28778962	.	-	0	gene_id "G4P62_001979"; transcript_id "gnl|WGS:JAAVVJ|G4P62_T003156"; gbkey "CDS"; locus_tag "G4P62_001979"; orig_transcript_id "gnl|WGS:JAAVVJ|G4P62_T003156"; product "transcript variant X2"; protein_id "KAF7217068.1"; exon_number "7";
CM025015.1	Genbank	CDS	28778665	28778778	.	-	0	gene_id "G4P62_001979"; transcript_id "gnl|WGS:JAAVVJ|G4P62_T003156"; gbkey "CDS"; locus_tag "G4P62_001979"; orig_transcript_id "gnl|WGS:JAAVVJ|G4P62_T003156"; product "transcript variant X2"; protein_id "KAF7217068.1"; exon_number "8";
CM025015.1	Genbank	CDS	28778508	28778579	.	-	0	gene_id "G4P62_001979"; transcript_id "gnl|WGS:JAAVVJ|G4P62_T003156"; gbkey "CDS"; locus_tag "G4P62_001979"; orig_transcript_id "gnl|WGS:JAAVVJ|G4P62_T003156"; product "transcript variant X2"; protein_id "KAF7217068.1"; exon_number "9";
CM025015.1	Genbank	CDS	28778302	28778421	.	-	0	gene_id "G4P62_001979"; transcript_id "gnl|WGS:JAAVVJ|G4P62_T003156"; gbkey "CDS"; locus_tag "G4P62_001979"; orig_transcript_id "gnl|WGS:JAAVVJ|G4P62_T003156"; product "transcript variant X2"; protein_id "KAF7217068.1"; exon_number "10";
CM025015.1	Genbank	CDS	28777189	28777256	.	-	0	gene_id "G4P62_001979"; transcript_id "gnl|WGS:JAAVVJ|G4P62_T003156"; gbkey "CDS"; locus_tag "G4P62_001979"; orig_transcript_id "gnl|WGS:JAAVVJ|G4P62_T003156"; product "transcript variant X2"; protein_id "KAF7217068.1"; exon_number "11";
CM025015.1	Genbank	CDS	28777016	28777121	.	-	1	gene_id "G4P62_001979"; transcript_id "gnl|WGS:JAAVVJ|G4P62_T003156"; gbkey "CDS"; locus_tag "G4P62_001979"; orig_transcript_id "gnl|WGS:JAAVVJ|G4P62_T003156"; product "transcript variant X2"; protein_id "KAF7217068.1"; exon_number "12";
CM025015.1	Genbank	CDS	28776851	28776931	.	-	0	gene_id "G4P62_001979"; transcript_id "gnl|WGS:JAAVVJ|G4P62_T003156"; gbkey "CDS"; locus_tag "G4P62_001979"; orig_transcript_id "gnl|WGS:JAAVVJ|G4P62_T003156"; product "transcript variant X2"; protein_id "KAF7217068.1"; exon_number "13";
CM025015.1	Genbank	CDS	28776691	28776782	.	-	0	gene_id "G4P62_001979"; transcript_id "gnl|WGS:JAAVVJ|G4P62_T003156"; gbkey "CDS"; locus_tag "G4P62_001979"; orig_transcript_id "gnl|WGS:JAAVVJ|G4P62_T003156"; product "transcript variant X2"; protein_id "KAF7217068.1"; exon_number "14";
CM025015.1	Genbank	CDS	28776374	28776468	.	-	1	gene_id "G4P62_001979"; transcript_id "gnl|WGS:JAAVVJ|G4P62_T003156"; gbkey "CDS"; locus_tag "G4P62_001979"; orig_transcript_id "gnl|WGS:JAAVVJ|G4P62_T003156"; product "transcript variant X2"; protein_id "KAF7217068.1"; exon_number "15";
CM025015.1	Genbank	CDS	28776250	28776296	.	-	2	gene_id "G4P62_001979"; transcript_id "gnl|WGS:JAAVVJ|G4P62_T003156"; gbkey "CDS"; locus_tag "G4P62_001979"; orig_transcript_id "gnl|WGS:JAAVVJ|G4P62_T003156"; product "transcript variant X2"; protein_id "KAF7217068.1"; exon_number "16";
CM025015.1	Genbank	CDS	28772194	28772274	.	-	0	gene_id "G4P62_001979"; transcript_id "gnl|WGS:JAAVVJ|G4P62_T003156"; gbkey "CDS"; locus_tag "G4P62_001979"; orig_transcript_id "gnl|WGS:JAAVVJ|G4P62_T003156"; product "transcript variant X2"; protein_id "KAF7217068.1"; exon_number "17";
CM025015.1	Genbank	CDS	28772010	28772115	.	-	0	gene_id "G4P62_001979"; transcript_id "gnl|WGS:JAAVVJ|G4P62_T003156"; gbkey "CDS"; locus_tag "G4P62_001979"; orig_transcript_id "gnl|WGS:JAAVVJ|G4P62_T003156"; product "transcript variant X2"; protein_id "KAF7217068.1"; exon_number "18";
CM025015.1	Genbank	CDS	28771810	28771927	.	-	2	gene_id "G4P62_001979"; transcript_id "gnl|WGS:JAAVVJ|G4P62_T003156"; gbkey "CDS"; locus_tag "G4P62_001979"; orig_transcript_id "gnl|WGS:JAAVVJ|G4P62_T003156"; product "transcript variant X2"; protein_id "KAF7217068.1"; exon_number "19";
CM025015.1	Genbank	CDS	28771610	28771723	.	-	1	gene_id "G4P62_001979"; transcript_id "gnl|WGS:JAAVVJ|G4P62_T003156"; gbkey "CDS"; locus_tag "G4P62_001979"; orig_transcript_id "gnl|WGS:JAAVVJ|G4P62_T003156"; product "transcript variant X2"; protein_id "KAF7217068.1"; exon_number "20";
CM025015.1	Genbank	CDS	28771462	28771538	.	-	1	gene_id "G4P62_001979"; transcript_id "gnl|WGS:JAAVVJ|G4P62_T003156"; gbkey "CDS"; locus_tag "G4P62_001979"; orig_transcript_id "gnl|WGS:JAAVVJ|G4P62_T003156"; product "transcript variant X2"; protein_id "KAF7217068.1"; exon_number "21";
CM025015.1	Genbank	CDS	28771323	28771391	.	-	2	gene_id "G4P62_001979"; transcript_id "gnl|WGS:JAAVVJ|G4P62_T003156"; gbkey "CDS"; locus_tag "G4P62_001979"; orig_transcript_id "gnl|WGS:JAAVVJ|G4P62_T003156"; product "transcript variant X2"; protein_id "KAF7217068.1"; exon_number "22";
CM025015.1	Genbank	CDS	28771148	28771232	.	-	2	gene_id "G4P62_001979"; transcript_id "gnl|WGS:JAAVVJ|G4P62_T003156"; gbkey "CDS"; locus_tag "G4P62_001979"; orig_transcript_id "gnl|WGS:JAAVVJ|G4P62_T003156"; product "transcript variant X2"; protein_id "KAF7217068.1"; exon_number "23";
CM025015.1	Genbank	CDS	28770917	28771079	.	-	1	gene_id "G4P62_001979"; transcript_id "gnl|WGS:JAAVVJ|G4P62_T003156"; gbkey "CDS"; locus_tag "G4P62_001979"; orig_transcript_id "gnl|WGS:JAAVVJ|G4P62_T003156"; product "transcript variant X2"; protein_id "KAF7217068.1"; exon_number "24";
CM025015.1	Genbank	CDS	28769461	28769544	.	-	0	gene_id "G4P62_001979"; transcript_id "gnl|WGS:JAAVVJ|G4P62_T003156"; gbkey "CDS"; locus_tag "G4P62_001979"; orig_transcript_id "gnl|WGS:JAAVVJ|G4P62_T003156"; product "transcript variant X2"; protein_id "KAF7217068.1"; exon_number "25";
CM025015.1	Genbank	CDS	28764319	28764412	.	-	0	gene_id "G4P62_001979"; transcript_id "gnl|WGS:JAAVVJ|G4P62_T003156"; gbkey "CDS"; locus_tag "G4P62_001979"; orig_transcript_id "gnl|WGS:JAAVVJ|G4P62_T003156"; product "transcript variant X2"; protein_id "KAF7217068.1"; exon_number "26";
CM025015.1	Genbank	CDS	28764145	28764200	.	-	2	gene_id "G4P62_001979"; transcript_id "gnl|WGS:JAAVVJ|G4P62_T003156"; gbkey "CDS"; locus_tag "G4P62_001979"; orig_transcript_id "gnl|WGS:JAAVVJ|G4P62_T003156"; product "transcript variant X2"; protein_id "KAF7217068.1"; exon_number "27";
CM025015.1	Genbank	CDS	28763842	28763977	.	-	0	gene_id "G4P62_001979"; transcript_id "gnl|WGS:JAAVVJ|G4P62_T003156"; gbkey "CDS"; locus_tag "G4P62_001979"; orig_transcript_id "gnl|WGS:JAAVVJ|G4P62_T003156"; product "transcript variant X2"; protein_id "KAF7217068.1"; exon_number "28";
CM025015.1	Genbank	CDS	28763085	28763155	.	-	2	gene_id "G4P62_001979"; transcript_id "gnl|WGS:JAAVVJ|G4P62_T003156"; gbkey "CDS"; locus_tag "G4P62_001979"; orig_transcript_id "gnl|WGS:JAAVVJ|G4P62_T003156"; product "transcript variant X2"; protein_id "KAF7217068.1"; exon_number "29";
CM025015.1	Genbank	CDS	28762873	28762970	.	-	0	gene_id "G4P62_001979"; transcript_id "gnl|WGS:JAAVVJ|G4P62_T003156"; gbkey "CDS"; locus_tag "G4P62_001979"; orig_transcript_id "gnl|WGS:JAAVVJ|G4P62_T003156"; product "transcript variant X2"; protein_id "KAF7217068.1"; exon_number "30";
CM025015.1	Genbank	CDS	28762689	28762788	.	-	1	gene_id "G4P62_001979"; transcript_id "gnl|WGS:JAAVVJ|G4P62_T003156"; gbkey "CDS"; locus_tag "G4P62_001979"; orig_transcript_id "gnl|WGS:JAAVVJ|G4P62_T003156"; product "transcript variant X2"; protein_id "KAF7217068.1"; exon_number "31";
CM025015.1	Genbank	CDS	28762597	28762620	.	-	0	gene_id "G4P62_001979"; transcript_id "gnl|WGS:JAAVVJ|G4P62_T003156"; gbkey "CDS"; locus_tag "G4P62_001979"; orig_transcript_id "gnl|WGS:JAAVVJ|G4P62_T003156"; product "transcript variant X2"; protein_id "KAF7217068.1"; exon_number "32";
CM025015.1	Genbank	start_codon	28781091	28781093	.	-	0	gene_id "G4P62_001979"; transcript_id "gnl|WGS:JAAVVJ|G4P62_T003156"; gbkey "CDS"; locus_tag "G4P62_001979"; orig_transcript_id "gnl|WGS:JAAVVJ|G4P62_T003156"; product "transcript variant X2"; protein_id "KAF7217068.1"; exon_number "2";
CM025015.1	Genbank	stop_codon	28762594	28762596	.	-	0	gene_id "G4P62_001979"; transcript_id "gnl|WGS:JAAVVJ|G4P62_T003156"; gbkey "CDS"; locus_tag "G4P62_001979"; orig_transcript_id "gnl|WGS:JAAVVJ|G4P62_T003156"; product "transcript variant X2"; protein_id "KAF7217068.1"; exon_number "32";
CM025015.1	Genbank	transcript	28761846	28781422	.	-	.	gene_id "G4P62_001979"; transcript_id "gnl|WGS:JAAVVJ|G4P62_T003157"; gbkey "mRNA"; locus_tag "G4P62_001979"; note "transcript variant X1"; orig_protein_id "gnl|WGS:JAAVVJ|G4P62_P003157"; orig_transcript_id "gnl|WGS:JAAVVJ|G4P62_T003157"; product "unconventional myosin-Ih-like"; transcript_biotype "mRNA";
CM025015.1	Genbank	exon	28780968	28781422	.	-	.	gene_id "G4P62_001979"; transcript_id "gnl|WGS:JAAVVJ|G4P62_T003157"; locus_tag "G4P62_001979"; note "transcript variant X1"; orig_protein_id "gnl|WGS:JAAVVJ|G4P62_P003157"; orig_transcript_id "gnl|WGS:JAAVVJ|G4P62_T003157"; product "unconventional myosin-Ih-like"; transcript_biotype "mRNA"; exon_number "1";
CM025015.1	Genbank	exon	28780503	28780618	.	-	.	gene_id "G4P62_001979"; transcript_id "gnl|WGS:JAAVVJ|G4P62_T003157"; locus_tag "G4P62_001979"; note "transcript variant X1"; orig_protein_id "gnl|WGS:JAAVVJ|G4P62_P003157"; orig_transcript_id "gnl|WGS:JAAVVJ|G4P62_T003157"; product "unconventional myosin-Ih-like"; transcript_biotype "mRNA"; exon_number "2";
CM025015.1	Genbank	exon	28779461	28779659	.	-	.	gene_id "G4P62_001979"; transcript_id "gnl|WGS:JAAVVJ|G4P62_T003157"; locus_tag "G4P62_001979"; note "transcript variant X1"; orig_protein_id "gnl|WGS:JAAVVJ|G4P62_P003157"; orig_transcript_id "gnl|WGS:JAAVVJ|G4P62_T003157"; product "unconventional myosin-Ih-like"; transcript_biotype "mRNA"; exon_number "3";
CM025015.1	Genbank	exon	28779295	28779375	.	-	.	gene_id "G4P62_001979"; transcript_id "gnl|WGS:JAAVVJ|G4P62_T003157"; locus_tag "G4P62_001979"; note "transcript variant X1"; orig_protein_id "gnl|WGS:JAAVVJ|G4P62_P003157"; orig_transcript_id "gnl|WGS:JAAVVJ|G4P62_T003157"; product "unconventional myosin-Ih-like"; transcript_biotype "mRNA"; exon_number "4";
CM025015.1	Genbank	exon	28779040	28779219	.	-	.	gene_id "G4P62_001979"; transcript_id "gnl|WGS:JAAVVJ|G4P62_T003157"; locus_tag "G4P62_001979"; note "transcript variant X1"; orig_protein_id "gnl|WGS:JAAVVJ|G4P62_P003157"; orig_transcript_id "gnl|WGS:JAAVVJ|G4P62_T003157"; product "unconventional myosin-Ih-like"; transcript_biotype "mRNA"; exon_number "5";
CM025015.1	Genbank	exon	28778864	28778962	.	-	.	gene_id "G4P62_001979"; transcript_id "gnl|WGS:JAAVVJ|G4P62_T003157"; locus_tag "G4P62_001979"; note "transcript variant X1"; orig_protein_id "gnl|WGS:JAAVVJ|G4P62_P003157"; orig_transcript_id "gnl|WGS:JAAVVJ|G4P62_T003157"; product "unconventional myosin-Ih-like"; transcript_biotype "mRNA"; exon_number "6";
CM025015.1	Genbank	exon	28778665	28778778	.	-	.	gene_id "G4P62_001979"; transcript_id "gnl|WGS:JAAVVJ|G4P62_T003157"; locus_tag "G4P62_001979"; note "transcript variant X1"; orig_protein_id "gnl|WGS:JAAVVJ|G4P62_P003157"; orig_transcript_id "gnl|WGS:JAAVVJ|G4P62_T003157"; product "unconventional myosin-Ih-like"; transcript_biotype "mRNA"; exon_number "7";
CM025015.1	Genbank	exon	28778508	28778579	.	-	.	gene_id "G4P62_001979"; transcript_id "gnl|WGS:JAAVVJ|G4P62_T003157"; locus_tag "G4P62_001979"; note "transcript variant X1"; orig_protein_id "gnl|WGS:JAAVVJ|G4P62_P003157"; orig_transcript_id "gnl|WGS:JAAVVJ|G4P62_T003157"; product "unconventional myosin-Ih-like"; transcript_biotype "mRNA"; exon_number "8";
CM025015.1	Genbank	exon	28778302	28778421	.	-	.	gene_id "G4P62_001979"; transcript_id "gnl|WGS:JAAVVJ|G4P62_T003157"; locus_tag "G4P62_001979"; note "transcript variant X1"; orig_protein_id "gnl|WGS:JAAVVJ|G4P62_P003157"; orig_transcript_id "gnl|WGS:JAAVVJ|G4P62_T003157"; product "unconventional myosin-Ih-like"; transcript_biotype "mRNA"; exon_number "9";
CM025015.1	Genbank	exon	28777189	28777256	.	-	.	gene_id "G4P62_001979"; transcript_id "gnl|WGS:JAAVVJ|G4P62_T003157"; locus_tag "G4P62_001979"; note "transcript variant X1"; orig_protein_id "gnl|WGS:JAAVVJ|G4P62_P003157"; orig_transcript_id "gnl|WGS:JAAVVJ|G4P62_T003157"; product "unconventional myosin-Ih-like"; transcript_biotype "mRNA"; exon_number "10";
CM025015.1	Genbank	exon	28777016	28777121	.	-	.	gene_id "G4P62_001979"; transcript_id "gnl|WGS:JAAVVJ|G4P62_T003157"; locus_tag "G4P62_001979"; note "transcript variant X1"; orig_protein_id "gnl|WGS:JAAVVJ|G4P62_P003157"; orig_transcript_id "gnl|WGS:JAAVVJ|G4P62_T003157"; product "unconventional myosin-Ih-like"; transcript_biotype "mRNA"; exon_number "11";
CM025015.1	Genbank	exon	28776851	28776931	.	-	.	gene_id "G4P62_001979"; transcript_id "gnl|WGS:JAAVVJ|G4P62_T003157"; locus_tag "G4P62_001979"; note "transcript variant X1"; orig_protein_id "gnl|WGS:JAAVVJ|G4P62_P003157"; orig_transcript_id "gnl|WGS:JAAVVJ|G4P62_T003157"; product "unconventional myosin-Ih-like"; transcript_biotype "mRNA"; exon_number "12";
CM025015.1	Genbank	exon	28776691	28776782	.	-	.	gene_id "G4P62_001979"; transcript_id "gnl|WGS:JAAVVJ|G4P62_T003157"; locus_tag "G4P62_001979"; note "transcript variant X1"; orig_protein_id "gnl|WGS:JAAVVJ|G4P62_P003157"; orig_transcript_id "gnl|WGS:JAAVVJ|G4P62_T003157"; product "unconventional myosin-Ih-like"; transcript_biotype "mRNA"; exon_number "13";
CM025015.1	Genbank	exon	28776374	28776468	.	-	.	gene_id "G4P62_001979"; transcript_id "gnl|WGS:JAAVVJ|G4P62_T003157"; locus_tag "G4P62_001979"; note "transcript variant X1"; orig_protein_id "gnl|WGS:JAAVVJ|G4P62_P003157"; orig_transcript_id "gnl|WGS:JAAVVJ|G4P62_T003157"; product "unconventional myosin-Ih-like"; transcript_biotype "mRNA"; exon_number "14";
CM025015.1	Genbank	exon	28776250	28776296	.	-	.	gene_id "G4P62_001979"; transcript_id "gnl|WGS:JAAVVJ|G4P62_T003157"; locus_tag "G4P62_001979"; note "transcript variant X1"; orig_protein_id "gnl|WGS:JAAVVJ|G4P62_P003157"; orig_transcript_id "gnl|WGS:JAAVVJ|G4P62_T003157"; product "unconventional myosin-Ih-like"; transcript_biotype "mRNA"; exon_number "15";
CM025015.1	Genbank	exon	28772194	28772274	.	-	.	gene_id "G4P62_001979"; transcript_id "gnl|WGS:JAAVVJ|G4P62_T003157"; locus_tag "G4P62_001979"; note "transcript variant X1"; orig_protein_id "gnl|WGS:JAAVVJ|G4P62_P003157"; orig_transcript_id "gnl|WGS:JAAVVJ|G4P62_T003157"; product "unconventional myosin-Ih-like"; transcript_biotype "mRNA"; exon_number "16";
CM025015.1	Genbank	exon	28772010	28772115	.	-	.	gene_id "G4P62_001979"; transcript_id "gnl|WGS:JAAVVJ|G4P62_T003157"; locus_tag "G4P62_001979"; note "transcript variant X1"; orig_protein_id "gnl|WGS:JAAVVJ|G4P62_P003157"; orig_transcript_id "gnl|WGS:JAAVVJ|G4P62_T003157"; product "unconventional myosin-Ih-like"; transcript_biotype "mRNA"; exon_number "17";
CM025015.1	Genbank	exon	28771810	28771927	.	-	.	gene_id "G4P62_001979"; transcript_id "gnl|WGS:JAAVVJ|G4P62_T003157"; locus_tag "G4P62_001979"; note "transcript variant X1"; orig_protein_id "gnl|WGS:JAAVVJ|G4P62_P003157"; orig_transcript_id "gnl|WGS:JAAVVJ|G4P62_T003157"; product "unconventional myosin-Ih-like"; transcript_biotype "mRNA"; exon_number "18";
CM025015.1	Genbank	exon	28771610	28771723	.	-	.	gene_id "G4P62_001979"; transcript_id "gnl|WGS:JAAVVJ|G4P62_T003157"; locus_tag "G4P62_001979"; note "transcript variant X1"; orig_protein_id "gnl|WGS:JAAVVJ|G4P62_P003157"; orig_transcript_id "gnl|WGS:JAAVVJ|G4P62_T003157"; product "unconventional myosin-Ih-like"; transcript_biotype "mRNA"; exon_number "19";
CM025015.1	Genbank	exon	28771462	28771538	.	-	.	gene_id "G4P62_001979"; transcript_id "gnl|WGS:JAAVVJ|G4P62_T003157"; locus_tag "G4P62_001979"; note "transcript variant X1"; orig_protein_id "gnl|WGS:JAAVVJ|G4P62_P003157"; orig_transcript_id "gnl|WGS:JAAVVJ|G4P62_T003157"; product "unconventional myosin-Ih-like"; transcript_biotype "mRNA"; exon_number "20";
CM025015.1	Genbank	exon	28771323	28771391	.	-	.	gene_id "G4P62_001979"; transcript_id "gnl|WGS:JAAVVJ|G4P62_T003157"; locus_tag "G4P62_001979"; note "transcript variant X1"; orig_protein_id "gnl|WGS:JAAVVJ|G4P62_P003157"; orig_transcript_id "gnl|WGS:JAAVVJ|G4P62_T003157"; product "unconventional myosin-Ih-like"; transcript_biotype "mRNA"; exon_number "21";
CM025015.1	Genbank	exon	28771148	28771232	.	-	.	gene_id "G4P62_001979"; transcript_id "gnl|WGS:JAAVVJ|G4P62_T003157"; locus_tag "G4P62_001979"; note "transcript variant X1"; orig_protein_id "gnl|WGS:JAAVVJ|G4P62_P003157"; orig_transcript_id "gnl|WGS:JAAVVJ|G4P62_T003157"; product "unconventional myosin-Ih-like"; transcript_biotype "mRNA"; exon_number "22";
CM025015.1	Genbank	exon	28770917	28771079	.	-	.	gene_id "G4P62_001979"; transcript_id "gnl|WGS:JAAVVJ|G4P62_T003157"; locus_tag "G4P62_001979"; note "transcript variant X1"; orig_protein_id "gnl|WGS:JAAVVJ|G4P62_P003157"; orig_transcript_id "gnl|WGS:JAAVVJ|G4P62_T003157"; product "unconventional myosin-Ih-like"; transcript_biotype "mRNA"; exon_number "23";
CM025015.1	Genbank	exon	28769461	28769544	.	-	.	gene_id "G4P62_001979"; transcript_id "gnl|WGS:JAAVVJ|G4P62_T003157"; locus_tag "G4P62_001979"; note "transcript variant X1"; orig_protein_id "gnl|WGS:JAAVVJ|G4P62_P003157"; orig_transcript_id "gnl|WGS:JAAVVJ|G4P62_T003157"; product "unconventional myosin-Ih-like"; transcript_biotype "mRNA"; exon_number "24";
CM025015.1	Genbank	exon	28764319	28764412	.	-	.	gene_id "G4P62_001979"; transcript_id "gnl|WGS:JAAVVJ|G4P62_T003157"; locus_tag "G4P62_001979"; note "transcript variant X1"; orig_protein_id "gnl|WGS:JAAVVJ|G4P62_P003157"; orig_transcript_id "gnl|WGS:JAAVVJ|G4P62_T003157"; product "unconventional myosin-Ih-like"; transcript_biotype "mRNA"; exon_number "25";
CM025015.1	Genbank	exon	28764145	28764200	.	-	.	gene_id "G4P62_001979"; transcript_id "gnl|WGS:JAAVVJ|G4P62_T003157"; locus_tag "G4P62_001979"; note "transcript variant X1"; orig_protein_id "gnl|WGS:JAAVVJ|G4P62_P003157"; orig_transcript_id "gnl|WGS:JAAVVJ|G4P62_T003157"; product "unconventional myosin-Ih-like"; transcript_biotype "mRNA"; exon_number "26";
CM025015.1	Genbank	exon	28763842	28763977	.	-	.	gene_id "G4P62_001979"; transcript_id "gnl|WGS:JAAVVJ|G4P62_T003157"; locus_tag "G4P62_001979"; note "transcript variant X1"; orig_protein_id "gnl|WGS:JAAVVJ|G4P62_P003157"; orig_transcript_id "gnl|WGS:JAAVVJ|G4P62_T003157"; product "unconventional myosin-Ih-like"; transcript_biotype "mRNA"; exon_number "27";
CM025015.1	Genbank	exon	28763085	28763155	.	-	.	gene_id "G4P62_001979"; transcript_id "gnl|WGS:JAAVVJ|G4P62_T003157"; locus_tag "G4P62_001979"; note "transcript variant X1"; orig_protein_id "gnl|WGS:JAAVVJ|G4P62_P003157"; orig_transcript_id "gnl|WGS:JAAVVJ|G4P62_T003157"; product "unconventional myosin-Ih-like"; transcript_biotype "mRNA"; exon_number "28";
CM025015.1	Genbank	exon	28762873	28762970	.	-	.	gene_id "G4P62_001979"; transcript_id "gnl|WGS:JAAVVJ|G4P62_T003157"; locus_tag "G4P62_001979"; note "transcript variant X1"; orig_protein_id "gnl|WGS:JAAVVJ|G4P62_P003157"; orig_transcript_id "gnl|WGS:JAAVVJ|G4P62_T003157"; product "unconventional myosin-Ih-like"; transcript_biotype "mRNA"; exon_number "29";
CM025015.1	Genbank	exon	28762689	28762788	.	-	.	gene_id "G4P62_001979"; transcript_id "gnl|WGS:JAAVVJ|G4P62_T003157"; locus_tag "G4P62_001979"; note "transcript variant X1"; orig_protein_id "gnl|WGS:JAAVVJ|G4P62_P003157"; orig_transcript_id "gnl|WGS:JAAVVJ|G4P62_T003157"; product "unconventional myosin-Ih-like"; transcript_biotype "mRNA"; exon_number "30";
CM025015.1	Genbank	exon	28761846	28762620	.	-	.	gene_id "G4P62_001979"; transcript_id "gnl|WGS:JAAVVJ|G4P62_T003157"; locus_tag "G4P62_001979"; note "transcript variant X1"; orig_protein_id "gnl|WGS:JAAVVJ|G4P62_P003157"; orig_transcript_id "gnl|WGS:JAAVVJ|G4P62_T003157"; product "unconventional myosin-Ih-like"; transcript_biotype "mRNA"; exon_number "31";
CM025015.1	Genbank	CDS	28780968	28781144	.	-	0	gene_id "G4P62_001979"; transcript_id "gnl|WGS:JAAVVJ|G4P62_T003157"; gbkey "CDS"; locus_tag "G4P62_001979"; orig_transcript_id "gnl|WGS:JAAVVJ|G4P62_T003157"; product "transcript variant X1"; protein_id "KAF7217069.1"; exon_number "1";
CM025015.1	Genbank	CDS	28780503	28780618	.	-	0	gene_id "G4P62_001979"; transcript_id "gnl|WGS:JAAVVJ|G4P62_T003157"; gbkey "CDS"; locus_tag "G4P62_001979"; orig_transcript_id "gnl|WGS:JAAVVJ|G4P62_T003157"; product "transcript variant X1"; protein_id "KAF7217069.1"; exon_number "2";
CM025015.1	Genbank	CDS	28779461	28779659	.	-	1	gene_id "G4P62_001979"; transcript_id "gnl|WGS:JAAVVJ|G4P62_T003157"; gbkey "CDS"; locus_tag "G4P62_001979"; orig_transcript_id "gnl|WGS:JAAVVJ|G4P62_T003157"; product "transcript variant X1"; protein_id "KAF7217069.1"; exon_number "3";
CM025015.1	Genbank	CDS	28779295	28779375	.	-	0	gene_id "G4P62_001979"; transcript_id "gnl|WGS:JAAVVJ|G4P62_T003157"; gbkey "CDS"; locus_tag "G4P62_001979"; orig_transcript_id "gnl|WGS:JAAVVJ|G4P62_T003157"; product "transcript variant X1"; protein_id "KAF7217069.1"; exon_number "4";
CM025015.1	Genbank	CDS	28779040	28779219	.	-	0	gene_id "G4P62_001979"; transcript_id "gnl|WGS:JAAVVJ|G4P62_T003157"; gbkey "CDS"; locus_tag "G4P62_001979"; orig_transcript_id "gnl|WGS:JAAVVJ|G4P62_T003157"; product "transcript variant X1"; protein_id "KAF7217069.1"; exon_number "5";
CM025015.1	Genbank	CDS	28778864	28778962	.	-	0	gene_id "G4P62_001979"; transcript_id "gnl|WGS:JAAVVJ|G4P62_T003157"; gbkey "CDS"; locus_tag "G4P62_001979"; orig_transcript_id "gnl|WGS:JAAVVJ|G4P62_T003157"; product "transcript variant X1"; protein_id "KAF7217069.1"; exon_number "6";
CM025015.1	Genbank	CDS	28778665	28778778	.	-	0	gene_id "G4P62_001979"; transcript_id "gnl|WGS:JAAVVJ|G4P62_T003157"; gbkey "CDS"; locus_tag "G4P62_001979"; orig_transcript_id "gnl|WGS:JAAVVJ|G4P62_T003157"; product "transcript variant X1"; protein_id "KAF7217069.1"; exon_number "7";
CM025015.1	Genbank	CDS	28778508	28778579	.	-	0	gene_id "G4P62_001979"; transcript_id "gnl|WGS:JAAVVJ|G4P62_T003157"; gbkey "CDS"; locus_tag "G4P62_001979"; orig_transcript_id "gnl|WGS:JAAVVJ|G4P62_T003157"; product "transcript variant X1"; protein_id "KAF7217069.1"; exon_number "8";
CM025015.1	Genbank	CDS	28778302	28778421	.	-	0	gene_id "G4P62_001979"; transcript_id "gnl|WGS:JAAVVJ|G4P62_T003157"; gbkey "CDS"; locus_tag "G4P62_001979"; orig_transcript_id "gnl|WGS:JAAVVJ|G4P62_T003157"; product "transcript variant X1"; protein_id "KAF7217069.1"; exon_number "9";
CM025015.1	Genbank	CDS	28777189	28777256	.	-	0	gene_id "G4P62_001979"; transcript_id "gnl|WGS:JAAVVJ|G4P62_T003157"; gbkey "CDS"; locus_tag "G4P62_001979"; orig_transcript_id "gnl|WGS:JAAVVJ|G4P62_T003157"; product "transcript variant X1"; protein_id "KAF7217069.1"; exon_number "10";
CM025015.1	Genbank	CDS	28777016	28777121	.	-	1	gene_id "G4P62_001979"; transcript_id "gnl|WGS:JAAVVJ|G4P62_T003157"; gbkey "CDS"; locus_tag "G4P62_001979"; orig_transcript_id "gnl|WGS:JAAVVJ|G4P62_T003157"; product "transcript variant X1"; protein_id "KAF7217069.1"; exon_number "11";
CM025015.1	Genbank	CDS	28776851	28776931	.	-	0	gene_id "G4P62_001979"; transcript_id "gnl|WGS:JAAVVJ|G4P62_T003157"; gbkey "CDS"; locus_tag "G4P62_001979"; orig_transcript_id "gnl|WGS:JAAVVJ|G4P62_T003157"; product "transcript variant X1"; protein_id "KAF7217069.1"; exon_number "12";
CM025015.1	Genbank	CDS	28776691	28776782	.	-	0	gene_id "G4P62_001979"; transcript_id "gnl|WGS:JAAVVJ|G4P62_T003157"; gbkey "CDS"; locus_tag "G4P62_001979"; orig_transcript_id "gnl|WGS:JAAVVJ|G4P62_T003157"; product "transcript variant X1"; protein_id "KAF7217069.1"; exon_number "13";
CM025015.1	Genbank	CDS	28776374	28776468	.	-	1	gene_id "G4P62_001979"; transcript_id "gnl|WGS:JAAVVJ|G4P62_T003157"; gbkey "CDS"; locus_tag "G4P62_001979"; orig_transcript_id "gnl|WGS:JAAVVJ|G4P62_T003157"; product "transcript variant X1"; protein_id "KAF7217069.1"; exon_number "14";
CM025015.1	Genbank	CDS	28776250	28776296	.	-	2	gene_id "G4P62_001979"; transcript_id "gnl|WGS:JAAVVJ|G4P62_T003157"; gbkey "CDS"; locus_tag "G4P62_001979"; orig_transcript_id "gnl|WGS:JAAVVJ|G4P62_T003157"; product "transcript variant X1"; protein_id "KAF7217069.1"; exon_number "15";
CM025015.1	Genbank	CDS	28772194	28772274	.	-	0	gene_id "G4P62_001979"; transcript_id "gnl|WGS:JAAVVJ|G4P62_T003157"; gbkey "CDS"; locus_tag "G4P62_001979"; orig_transcript_id "gnl|WGS:JAAVVJ|G4P62_T003157"; product "transcript variant X1"; protein_id "KAF7217069.1"; exon_number "16";
CM025015.1	Genbank	CDS	28772010	28772115	.	-	0	gene_id "G4P62_001979"; transcript_id "gnl|WGS:JAAVVJ|G4P62_T003157"; gbkey "CDS"; locus_tag "G4P62_001979"; orig_transcript_id "gnl|WGS:JAAVVJ|G4P62_T003157"; product "transcript variant X1"; protein_id "KAF7217069.1"; exon_number "17";
CM025015.1	Genbank	CDS	28771810	28771927	.	-	2	gene_id "G4P62_001979"; transcript_id "gnl|WGS:JAAVVJ|G4P62_T003157"; gbkey "CDS"; locus_tag "G4P62_001979"; orig_transcript_id "gnl|WGS:JAAVVJ|G4P62_T003157"; product "transcript variant X1"; protein_id "KAF7217069.1"; exon_number "18";
CM025015.1	Genbank	CDS	28771610	28771723	.	-	1	gene_id "G4P62_001979"; transcript_id "gnl|WGS:JAAVVJ|G4P62_T003157"; gbkey "CDS"; locus_tag "G4P62_001979"; orig_transcript_id "gnl|WGS:JAAVVJ|G4P62_T003157"; product "transcript variant X1"; protein_id "KAF7217069.1"; exon_number "19";
CM025015.1	Genbank	CDS	28771462	28771538	.	-	1	gene_id "G4P62_001979"; transcript_id "gnl|WGS:JAAVVJ|G4P62_T003157"; gbkey "CDS"; locus_tag "G4P62_001979"; orig_transcript_id "gnl|WGS:JAAVVJ|G4P62_T003157"; product "transcript variant X1"; protein_id "KAF7217069.1"; exon_number "20";
CM025015.1	Genbank	CDS	28771323	28771391	.	-	2	gene_id "G4P62_001979"; transcript_id "gnl|WGS:JAAVVJ|G4P62_T003157"; gbkey "CDS"; locus_tag "G4P62_001979"; orig_transcript_id "gnl|WGS:JAAVVJ|G4P62_T003157"; product "transcript variant X1"; protein_id "KAF7217069.1"; exon_number "21";
CM025015.1	Genbank	CDS	28771148	28771232	.	-	2	gene_id "G4P62_001979"; transcript_id "gnl|WGS:JAAVVJ|G4P62_T003157"; gbkey "CDS"; locus_tag "G4P62_001979"; orig_transcript_id "gnl|WGS:JAAVVJ|G4P62_T003157"; product "transcript variant X1"; protein_id "KAF7217069.1"; exon_number "22";
CM025015.1	Genbank	CDS	28770917	28771079	.	-	1	gene_id "G4P62_001979"; transcript_id "gnl|WGS:JAAVVJ|G4P62_T003157"; gbkey "CDS"; locus_tag "G4P62_001979"; orig_transcript_id "gnl|WGS:JAAVVJ|G4P62_T003157"; product "transcript variant X1"; protein_id "KAF7217069.1"; exon_number "23";
CM025015.1	Genbank	CDS	28769461	28769544	.	-	0	gene_id "G4P62_001979"; transcript_id "gnl|WGS:JAAVVJ|G4P62_T003157"; gbkey "CDS"; locus_tag "G4P62_001979"; orig_transcript_id "gnl|WGS:JAAVVJ|G4P62_T003157"; product "transcript variant X1"; protein_id "KAF7217069.1"; exon_number "24";
CM025015.1	Genbank	CDS	28764319	28764412	.	-	0	gene_id "G4P62_001979"; transcript_id "gnl|WGS:JAAVVJ|G4P62_T003157"; gbkey "CDS"; locus_tag "G4P62_001979"; orig_transcript_id "gnl|WGS:JAAVVJ|G4P62_T003157"; product "transcript variant X1"; protein_id "KAF7217069.1"; exon_number "25";
CM025015.1	Genbank	CDS	28764145	28764200	.	-	2	gene_id "G4P62_001979"; transcript_id "gnl|WGS:JAAVVJ|G4P62_T003157"; gbkey "CDS"; locus_tag "G4P62_001979"; orig_transcript_id "gnl|WGS:JAAVVJ|G4P62_T003157"; product "transcript variant X1"; protein_id "KAF7217069.1"; exon_number "26";
CM025015.1	Genbank	CDS	28763842	28763977	.	-	0	gene_id "G4P62_001979"; transcript_id "gnl|WGS:JAAVVJ|G4P62_T003157"; gbkey "CDS"; locus_tag "G4P62_001979"; orig_transcript_id "gnl|WGS:JAAVVJ|G4P62_T003157"; product "transcript variant X1"; protein_id "KAF7217069.1"; exon_number "27";
CM025015.1	Genbank	CDS	28763085	28763155	.	-	2	gene_id "G4P62_001979"; transcript_id "gnl|WGS:JAAVVJ|G4P62_T003157"; gbkey "CDS"; locus_tag "G4P62_001979"; orig_transcript_id "gnl|WGS:JAAVVJ|G4P62_T003157"; product "transcript variant X1"; protein_id "KAF7217069.1"; exon_number "28";
CM025015.1	Genbank	CDS	28762873	28762970	.	-	0	gene_id "G4P62_001979"; transcript_id "gnl|WGS:JAAVVJ|G4P62_T003157"; gbkey "CDS"; locus_tag "G4P62_001979"; orig_transcript_id "gnl|WGS:JAAVVJ|G4P62_T003157"; product "transcript variant X1"; protein_id "KAF7217069.1"; exon_number "29";
CM025015.1	Genbank	CDS	28762689	28762788	.	-	1	gene_id "G4P62_001979"; transcript_id "gnl|WGS:JAAVVJ|G4P62_T003157"; gbkey "CDS"; locus_tag "G4P62_001979"; orig_transcript_id "gnl|WGS:JAAVVJ|G4P62_T003157"; product "transcript variant X1"; protein_id "KAF7217069.1"; exon_number "30";
CM025015.1	Genbank	CDS	28762597	28762620	.	-	0	gene_id "G4P62_001979"; transcript_id "gnl|WGS:JAAVVJ|G4P62_T003157"; gbkey "CDS"; locus_tag "G4P62_001979"; orig_transcript_id "gnl|WGS:JAAVVJ|G4P62_T003157"; product "transcript variant X1"; protein_id "KAF7217069.1"; exon_number "31";
CM025015.1	Genbank	start_codon	28781142	28781144	.	-	0	gene_id "G4P62_001979"; transcript_id "gnl|WGS:JAAVVJ|G4P62_T003157"; gbkey "CDS"; locus_tag "G4P62_001979"; orig_transcript_id "gnl|WGS:JAAVVJ|G4P62_T003157"; product "transcript variant X1"; protein_id "KAF7217069.1"; exon_number "1";
CM025015.1	Genbank	stop_codon	28762594	28762596	.	-	0	gene_id "G4P62_001979"; transcript_id "gnl|WGS:JAAVVJ|G4P62_T003157"; gbkey "CDS"; locus_tag "G4P62_001979"; orig_transcript_id "gnl|WGS:JAAVVJ|G4P62_T003157"; product "transcript variant X1"; protein_id "KAF7217069.1"; exon_number "31";
CM025015.1	Genbank	gene	28792846	28805865	.	+	.	gene_id "G4P62_001978"; transcript_id ""; description "synaptic vesicle 2-related protein-like"; gbkey "Gene"; gene_biotype "protein_coding"; locus_tag "G4P62_001978"; note "LOC107373532";
CM025015.1	Genbank	transcript	28792846	28805865	.	+	.	gene_id "G4P62_001978"; transcript_id "gnl|WGS:JAAVVJ|G4P62_T003155"; gbkey "mRNA"; locus_tag "G4P62_001978"; orig_protein_id "gnl|WGS:JAAVVJ|G4P62_P003155"; orig_transcript_id "gnl|WGS:JAAVVJ|G4P62_T003155"; product "synaptic vesicle 2-related protein-like"; transcript_biotype "mRNA";
CM025015.1	Genbank	exon	28792846	28792980	.	+	.	gene_id "G4P62_001978"; transcript_id "gnl|WGS:JAAVVJ|G4P62_T003155"; locus_tag "G4P62_001978"; orig_protein_id "gnl|WGS:JAAVVJ|G4P62_P003155"; orig_transcript_id "gnl|WGS:JAAVVJ|G4P62_T003155"; product "synaptic vesicle 2-related protein-like"; transcript_biotype "mRNA"; exon_number "1";
CM025015.1	Genbank	exon	28793179	28793306	.	+	.	gene_id "G4P62_001978"; transcript_id "gnl|WGS:JAAVVJ|G4P62_T003155"; locus_tag "G4P62_001978"; orig_protein_id "gnl|WGS:JAAVVJ|G4P62_P003155"; orig_transcript_id "gnl|WGS:JAAVVJ|G4P62_T003155"; product "synaptic vesicle 2-related protein-like"; transcript_biotype "mRNA"; exon_number "2";
CM025015.1	Genbank	exon	28795730	28795815	.	+	.	gene_id "G4P62_001978"; transcript_id "gnl|WGS:JAAVVJ|G4P62_T003155"; locus_tag "G4P62_001978"; orig_protein_id "gnl|WGS:JAAVVJ|G4P62_P003155"; orig_transcript_id "gnl|WGS:JAAVVJ|G4P62_T003155"; product "synaptic vesicle 2-related protein-like"; transcript_biotype "mRNA"; exon_number "3";
CM025015.1	Genbank	exon	28795910	28796008	.	+	.	gene_id "G4P62_001978"; transcript_id "gnl|WGS:JAAVVJ|G4P62_T003155"; locus_tag "G4P62_001978"; orig_protein_id "gnl|WGS:JAAVVJ|G4P62_P003155"; orig_transcript_id "gnl|WGS:JAAVVJ|G4P62_T003155"; product "synaptic vesicle 2-related protein-like"; transcript_biotype "mRNA"; exon_number "4";
CM025015.1	Genbank	exon	28796093	28796164	.	+	.	gene_id "G4P62_001978"; transcript_id "gnl|WGS:JAAVVJ|G4P62_T003155"; locus_tag "G4P62_001978"; orig_protein_id "gnl|WGS:JAAVVJ|G4P62_P003155"; orig_transcript_id "gnl|WGS:JAAVVJ|G4P62_T003155"; product "synaptic vesicle 2-related protein-like"; transcript_biotype "mRNA"; exon_number "5";
CM025015.1	Genbank	exon	28796260	28796384	.	+	.	gene_id "G4P62_001978"; transcript_id "gnl|WGS:JAAVVJ|G4P62_T003155"; locus_tag "G4P62_001978"; orig_protein_id "gnl|WGS:JAAVVJ|G4P62_P003155"; orig_transcript_id "gnl|WGS:JAAVVJ|G4P62_T003155"; product "synaptic vesicle 2-related protein-like"; transcript_biotype "mRNA"; exon_number "6";
CM025015.1	Genbank	exon	28796898	28796961	.	+	.	gene_id "G4P62_001978"; transcript_id "gnl|WGS:JAAVVJ|G4P62_T003155"; locus_tag "G4P62_001978"; orig_protein_id "gnl|WGS:JAAVVJ|G4P62_P003155"; orig_transcript_id "gnl|WGS:JAAVVJ|G4P62_T003155"; product "synaptic vesicle 2-related protein-like"; transcript_biotype "mRNA"; exon_number "7";
CM025015.1	Genbank	exon	28797041	28797166	.	+	.	gene_id "G4P62_001978"; transcript_id "gnl|WGS:JAAVVJ|G4P62_T003155"; locus_tag "G4P62_001978"; orig_protein_id "gnl|WGS:JAAVVJ|G4P62_P003155"; orig_transcript_id "gnl|WGS:JAAVVJ|G4P62_T003155"; product "synaptic vesicle 2-related protein-like"; transcript_biotype "mRNA"; exon_number "8";
CM025015.1	Genbank	exon	28797250	28797378	.	+	.	gene_id "G4P62_001978"; transcript_id "gnl|WGS:JAAVVJ|G4P62_T003155"; locus_tag "G4P62_001978"; orig_protein_id "gnl|WGS:JAAVVJ|G4P62_P003155"; orig_transcript_id "gnl|WGS:JAAVVJ|G4P62_T003155"; product "synaptic vesicle 2-related protein-like"; transcript_biotype "mRNA"; exon_number "9";
CM025015.1	Genbank	exon	28797459	28797532	.	+	.	gene_id "G4P62_001978"; transcript_id "gnl|WGS:JAAVVJ|G4P62_T003155"; locus_tag "G4P62_001978"; orig_protein_id "gnl|WGS:JAAVVJ|G4P62_P003155"; orig_transcript_id "gnl|WGS:JAAVVJ|G4P62_T003155"; product "synaptic vesicle 2-related protein-like"; transcript_biotype "mRNA"; exon_number "10";
CM025015.1	Genbank	exon	28797762	28797838	.	+	.	gene_id "G4P62_001978"; transcript_id "gnl|WGS:JAAVVJ|G4P62_T003155"; locus_tag "G4P62_001978"; orig_protein_id "gnl|WGS:JAAVVJ|G4P62_P003155"; orig_transcript_id "gnl|WGS:JAAVVJ|G4P62_T003155"; product "synaptic vesicle 2-related protein-like"; transcript_biotype "mRNA"; exon_number "11";
CM025015.1	Genbank	exon	28797925	28798029	.	+	.	gene_id "G4P62_001978"; transcript_id "gnl|WGS:JAAVVJ|G4P62_T003155"; locus_tag "G4P62_001978"; orig_protein_id "gnl|WGS:JAAVVJ|G4P62_P003155"; orig_transcript_id "gnl|WGS:JAAVVJ|G4P62_T003155"; product "synaptic vesicle 2-related protein-like"; transcript_biotype "mRNA"; exon_number "12";
CM025015.1	Genbank	exon	28798209	28798320	.	+	.	gene_id "G4P62_001978"; transcript_id "gnl|WGS:JAAVVJ|G4P62_T003155"; locus_tag "G4P62_001978"; orig_protein_id "gnl|WGS:JAAVVJ|G4P62_P003155"; orig_transcript_id "gnl|WGS:JAAVVJ|G4P62_T003155"; product "synaptic vesicle 2-related protein-like"; transcript_biotype "mRNA"; exon_number "13";
CM025015.1	Genbank	exon	28798417	28798498	.	+	.	gene_id "G4P62_001978"; transcript_id "gnl|WGS:JAAVVJ|G4P62_T003155"; locus_tag "G4P62_001978"; orig_protein_id "gnl|WGS:JAAVVJ|G4P62_P003155"; orig_transcript_id "gnl|WGS:JAAVVJ|G4P62_T003155"; product "synaptic vesicle 2-related protein-like"; transcript_biotype "mRNA"; exon_number "14";
CM025015.1	Genbank	exon	28798595	28798684	.	+	.	gene_id "G4P62_001978"; transcript_id "gnl|WGS:JAAVVJ|G4P62_T003155"; locus_tag "G4P62_001978"; orig_protein_id "gnl|WGS:JAAVVJ|G4P62_P003155"; orig_transcript_id "gnl|WGS:JAAVVJ|G4P62_T003155"; product "synaptic vesicle 2-related protein-like"; transcript_biotype "mRNA"; exon_number "15";
CM025015.1	Genbank	exon	28805260	28805865	.	+	.	gene_id "G4P62_001978"; transcript_id "gnl|WGS:JAAVVJ|G4P62_T003155"; locus_tag "G4P62_001978"; orig_protein_id "gnl|WGS:JAAVVJ|G4P62_P003155"; orig_transcript_id "gnl|WGS:JAAVVJ|G4P62_T003155"; product "synaptic vesicle 2-related protein-like"; transcript_biotype "mRNA"; exon_number "16";
CM025015.1	Genbank	CDS	28792919	28792980	.	+	0	gene_id "G4P62_001978"; transcript_id "gnl|WGS:JAAVVJ|G4P62_T003155"; gbkey "CDS"; locus_tag "G4P62_001978"; orig_transcript_id "gnl|WGS:JAAVVJ|G4P62_T003155"; product "synaptic vesicle 2-related protein-like"; protein_id "KAF7217067.1"; exon_number "1";
CM025015.1	Genbank	CDS	28793179	28793306	.	+	1	gene_id "G4P62_001978"; transcript_id "gnl|WGS:JAAVVJ|G4P62_T003155"; gbkey "CDS"; locus_tag "G4P62_001978"; orig_transcript_id "gnl|WGS:JAAVVJ|G4P62_T003155"; product "synaptic vesicle 2-related protein-like"; protein_id "KAF7217067.1"; exon_number "2";
CM025015.1	Genbank	CDS	28795730	28795815	.	+	2	gene_id "G4P62_001978"; transcript_id "gnl|WGS:JAAVVJ|G4P62_T003155"; gbkey "CDS"; locus_tag "G4P62_001978"; orig_transcript_id "gnl|WGS:JAAVVJ|G4P62_T003155"; product "synaptic vesicle 2-related protein-like"; protein_id "KAF7217067.1"; exon_number "3";
CM025015.1	Genbank	CDS	28795910	28796008	.	+	0	gene_id "G4P62_001978"; transcript_id "gnl|WGS:JAAVVJ|G4P62_T003155"; gbkey "CDS"; locus_tag "G4P62_001978"; orig_transcript_id "gnl|WGS:JAAVVJ|G4P62_T003155"; product "synaptic vesicle 2-related protein-like"; protein_id "KAF7217067.1"; exon_number "4";
CM025015.1	Genbank	CDS	28796093	28796164	.	+	0	gene_id "G4P62_001978"; transcript_id "gnl|WGS:JAAVVJ|G4P62_T003155"; gbkey "CDS"; locus_tag "G4P62_001978"; orig_transcript_id "gnl|WGS:JAAVVJ|G4P62_T003155"; product "synaptic vesicle 2-related protein-like"; protein_id "KAF7217067.1"; exon_number "5";
CM025015.1	Genbank	CDS	28796260	28796384	.	+	0	gene_id "G4P62_001978"; transcript_id "gnl|WGS:JAAVVJ|G4P62_T003155"; gbkey "CDS"; locus_tag "G4P62_001978"; orig_transcript_id "gnl|WGS:JAAVVJ|G4P62_T003155"; product "synaptic vesicle 2-related protein-like"; protein_id "KAF7217067.1"; exon_number "6";
CM025015.1	Genbank	CDS	28796898	28796961	.	+	1	gene_id "G4P62_001978"; transcript_id "gnl|WGS:JAAVVJ|G4P62_T003155"; gbkey "CDS"; locus_tag "G4P62_001978"; orig_transcript_id "gnl|WGS:JAAVVJ|G4P62_T003155"; product "synaptic vesicle 2-related protein-like"; protein_id "KAF7217067.1"; exon_number "7";
CM025015.1	Genbank	CDS	28797041	28797166	.	+	0	gene_id "G4P62_001978"; transcript_id "gnl|WGS:JAAVVJ|G4P62_T003155"; gbkey "CDS"; locus_tag "G4P62_001978"; orig_transcript_id "gnl|WGS:JAAVVJ|G4P62_T003155"; product "synaptic vesicle 2-related protein-like"; protein_id "KAF7217067.1"; exon_number "8";
CM025015.1	Genbank	CDS	28797250	28797378	.	+	0	gene_id "G4P62_001978"; transcript_id "gnl|WGS:JAAVVJ|G4P62_T003155"; gbkey "CDS"; locus_tag "G4P62_001978"; orig_transcript_id "gnl|WGS:JAAVVJ|G4P62_T003155"; product "synaptic vesicle 2-related protein-like"; protein_id "KAF7217067.1"; exon_number "9";
CM025015.1	Genbank	CDS	28797459	28797532	.	+	0	gene_id "G4P62_001978"; transcript_id "gnl|WGS:JAAVVJ|G4P62_T003155"; gbkey "CDS"; locus_tag "G4P62_001978"; orig_transcript_id "gnl|WGS:JAAVVJ|G4P62_T003155"; product "synaptic vesicle 2-related protein-like"; protein_id "KAF7217067.1"; exon_number "10";
CM025015.1	Genbank	CDS	28797762	28797838	.	+	1	gene_id "G4P62_001978"; transcript_id "gnl|WGS:JAAVVJ|G4P62_T003155"; gbkey "CDS"; locus_tag "G4P62_001978"; orig_transcript_id "gnl|WGS:JAAVVJ|G4P62_T003155"; product "synaptic vesicle 2-related protein-like"; protein_id "KAF7217067.1"; exon_number "11";
CM025015.1	Genbank	CDS	28797925	28798029	.	+	2	gene_id "G4P62_001978"; transcript_id "gnl|WGS:JAAVVJ|G4P62_T003155"; gbkey "CDS"; locus_tag "G4P62_001978"; orig_transcript_id "gnl|WGS:JAAVVJ|G4P62_T003155"; product "synaptic vesicle 2-related protein-like"; protein_id "KAF7217067.1"; exon_number "12";
CM025015.1	Genbank	CDS	28798209	28798320	.	+	2	gene_id "G4P62_001978"; transcript_id "gnl|WGS:JAAVVJ|G4P62_T003155"; gbkey "CDS"; locus_tag "G4P62_001978"; orig_transcript_id "gnl|WGS:JAAVVJ|G4P62_T003155"; product "synaptic vesicle 2-related protein-like"; protein_id "KAF7217067.1"; exon_number "13";
CM025015.1	Genbank	CDS	28798417	28798498	.	+	1	gene_id "G4P62_001978"; transcript_id "gnl|WGS:JAAVVJ|G4P62_T003155"; gbkey "CDS"; locus_tag "G4P62_001978"; orig_transcript_id "gnl|WGS:JAAVVJ|G4P62_T003155"; product "synaptic vesicle 2-related protein-like"; protein_id "KAF7217067.1"; exon_number "14";
CM025015.1	Genbank	CDS	28798595	28798684	.	+	0	gene_id "G4P62_001978"; transcript_id "gnl|WGS:JAAVVJ|G4P62_T003155"; gbkey "CDS"; locus_tag "G4P62_001978"; orig_transcript_id "gnl|WGS:JAAVVJ|G4P62_T003155"; product "synaptic vesicle 2-related protein-like"; protein_id "KAF7217067.1"; exon_number "15";
CM025015.1	Genbank	CDS	28805260	28805454	.	+	0	gene_id "G4P62_001978"; transcript_id "gnl|WGS:JAAVVJ|G4P62_T003155"; gbkey "CDS"; locus_tag "G4P62_001978"; orig_transcript_id "gnl|WGS:JAAVVJ|G4P62_T003155"; product "synaptic vesicle 2-related protein-like"; protein_id "KAF7217067.1"; exon_number "16";
CM025015.1	Genbank	start_codon	28792919	28792921	.	+	0	gene_id "G4P62_001978"; transcript_id "gnl|WGS:JAAVVJ|G4P62_T003155"; gbkey "CDS"; locus_tag "G4P62_001978"; orig_transcript_id "gnl|WGS:JAAVVJ|G4P62_T003155"; product "synaptic vesicle 2-related protein-like"; protein_id "KAF7217067.1"; exon_number "1";
CM025015.1	Genbank	stop_codon	28805455	28805457	.	+	0	gene_id "G4P62_001978"; transcript_id "gnl|WGS:JAAVVJ|G4P62_T003155"; gbkey "CDS"; locus_tag "G4P62_001978"; orig_transcript_id "gnl|WGS:JAAVVJ|G4P62_T003155"; product "synaptic vesicle 2-related protein-like"; protein_id "KAF7217067.1"; exon_number "16";
CM025015.1	Genbank	gene	28808067	28840763	.	+	.	gene_id "G4P62_001977"; transcript_id ""; description "protein phosphatase Slingshot homolog 1-like"; gbkey "Gene"; gene_biotype "protein_coding"; locus_tag "G4P62_001977"; note "LOC107373517";
CM025015.1	Genbank	transcript	28808067	28840763	.	+	.	gene_id "G4P62_001977"; transcript_id "gnl|WGS:JAAVVJ|G4P62_T003153"; gbkey "mRNA"; locus_tag "G4P62_001977"; note "transcript variant X2"; orig_protein_id "gnl|WGS:JAAVVJ|G4P62_P003153"; orig_transcript_id "gnl|WGS:JAAVVJ|G4P62_T003153"; product "protein phosphatase Slingshot homolog 1-like"; transcript_biotype "mRNA";
CM025015.1	Genbank	exon	28808067	28808450	.	+	.	gene_id "G4P62_001977"; transcript_id "gnl|WGS:JAAVVJ|G4P62_T003153"; locus_tag "G4P62_001977"; note "transcript variant X2"; orig_protein_id "gnl|WGS:JAAVVJ|G4P62_P003153"; orig_transcript_id "gnl|WGS:JAAVVJ|G4P62_T003153"; product "protein phosphatase Slingshot homolog 1-like"; transcript_biotype "mRNA"; exon_number "1";
CM025015.1	Genbank	exon	28809242	28809279	.	+	.	gene_id "G4P62_001977"; transcript_id "gnl|WGS:JAAVVJ|G4P62_T003153"; locus_tag "G4P62_001977"; note "transcript variant X2"; orig_protein_id "gnl|WGS:JAAVVJ|G4P62_P003153"; orig_transcript_id "gnl|WGS:JAAVVJ|G4P62_T003153"; product "protein phosphatase Slingshot homolog 1-like"; transcript_biotype "mRNA"; exon_number "2";
CM025015.1	Genbank	exon	28822503	28822603	.	+	.	gene_id "G4P62_001977"; transcript_id "gnl|WGS:JAAVVJ|G4P62_T003153"; locus_tag "G4P62_001977"; note "transcript variant X2"; orig_protein_id "gnl|WGS:JAAVVJ|G4P62_P003153"; orig_transcript_id "gnl|WGS:JAAVVJ|G4P62_T003153"; product "protein phosphatase Slingshot homolog 1-like"; transcript_biotype "mRNA"; exon_number "3";
CM025015.1	Genbank	exon	28826836	28826900	.	+	.	gene_id "G4P62_001977"; transcript_id "gnl|WGS:JAAVVJ|G4P62_T003153"; locus_tag "G4P62_001977"; note "transcript variant X2"; orig_protein_id "gnl|WGS:JAAVVJ|G4P62_P003153"; orig_transcript_id "gnl|WGS:JAAVVJ|G4P62_T003153"; product "protein phosphatase Slingshot homolog 1-like"; transcript_biotype "mRNA"; exon_number "4";
CM025015.1	Genbank	exon	28827625	28827746	.	+	.	gene_id "G4P62_001977"; transcript_id "gnl|WGS:JAAVVJ|G4P62_T003153"; locus_tag "G4P62_001977"; note "transcript variant X2"; orig_protein_id "gnl|WGS:JAAVVJ|G4P62_P003153"; orig_transcript_id "gnl|WGS:JAAVVJ|G4P62_T003153"; product "protein phosphatase Slingshot homolog 1-like"; transcript_biotype "mRNA"; exon_number "5";
CM025015.1	Genbank	exon	28827827	28827895	.	+	.	gene_id "G4P62_001977"; transcript_id "gnl|WGS:JAAVVJ|G4P62_T003153"; locus_tag "G4P62_001977"; note "transcript variant X2"; orig_protein_id "gnl|WGS:JAAVVJ|G4P62_P003153"; orig_transcript_id "gnl|WGS:JAAVVJ|G4P62_T003153"; product "protein phosphatase Slingshot homolog 1-like"; transcript_biotype "mRNA"; exon_number "6";
CM025015.1	Genbank	exon	28828148	28828213	.	+	.	gene_id "G4P62_001977"; transcript_id "gnl|WGS:JAAVVJ|G4P62_T003153"; locus_tag "G4P62_001977"; note "transcript variant X2"; orig_protein_id "gnl|WGS:JAAVVJ|G4P62_P003153"; orig_transcript_id "gnl|WGS:JAAVVJ|G4P62_T003153"; product "protein phosphatase Slingshot homolog 1-like"; transcript_biotype "mRNA"; exon_number "7";
CM025015.1	Genbank	exon	28831835	28832029	.	+	.	gene_id "G4P62_001977"; transcript_id "gnl|WGS:JAAVVJ|G4P62_T003153"; locus_tag "G4P62_001977"; note "transcript variant X2"; orig_protein_id "gnl|WGS:JAAVVJ|G4P62_P003153"; orig_transcript_id "gnl|WGS:JAAVVJ|G4P62_T003153"; product "protein phosphatase Slingshot homolog 1-like"; transcript_biotype "mRNA"; exon_number "8";
CM025015.1	Genbank	exon	28832109	28832202	.	+	.	gene_id "G4P62_001977"; transcript_id "gnl|WGS:JAAVVJ|G4P62_T003153"; locus_tag "G4P62_001977"; note "transcript variant X2"; orig_protein_id "gnl|WGS:JAAVVJ|G4P62_P003153"; orig_transcript_id "gnl|WGS:JAAVVJ|G4P62_T003153"; product "protein phosphatase Slingshot homolog 1-like"; transcript_biotype "mRNA"; exon_number "9";
CM025015.1	Genbank	exon	28832291	28832419	.	+	.	gene_id "G4P62_001977"; transcript_id "gnl|WGS:JAAVVJ|G4P62_T003153"; locus_tag "G4P62_001977"; note "transcript variant X2"; orig_protein_id "gnl|WGS:JAAVVJ|G4P62_P003153"; orig_transcript_id "gnl|WGS:JAAVVJ|G4P62_T003153"; product "protein phosphatase Slingshot homolog 1-like"; transcript_biotype "mRNA"; exon_number "10";
CM025015.1	Genbank	exon	28833829	28833875	.	+	.	gene_id "G4P62_001977"; transcript_id "gnl|WGS:JAAVVJ|G4P62_T003153"; locus_tag "G4P62_001977"; note "transcript variant X2"; orig_protein_id "gnl|WGS:JAAVVJ|G4P62_P003153"; orig_transcript_id "gnl|WGS:JAAVVJ|G4P62_T003153"; product "protein phosphatase Slingshot homolog 1-like"; transcript_biotype "mRNA"; exon_number "11";
CM025015.1	Genbank	exon	28834229	28834375	.	+	.	gene_id "G4P62_001977"; transcript_id "gnl|WGS:JAAVVJ|G4P62_T003153"; locus_tag "G4P62_001977"; note "transcript variant X2"; orig_protein_id "gnl|WGS:JAAVVJ|G4P62_P003153"; orig_transcript_id "gnl|WGS:JAAVVJ|G4P62_T003153"; product "protein phosphatase Slingshot homolog 1-like"; transcript_biotype "mRNA"; exon_number "12";
CM025015.1	Genbank	exon	28834772	28834972	.	+	.	gene_id "G4P62_001977"; transcript_id "gnl|WGS:JAAVVJ|G4P62_T003153"; locus_tag "G4P62_001977"; note "transcript variant X2"; orig_protein_id "gnl|WGS:JAAVVJ|G4P62_P003153"; orig_transcript_id "gnl|WGS:JAAVVJ|G4P62_T003153"; product "protein phosphatase Slingshot homolog 1-like"; transcript_biotype "mRNA"; exon_number "13";
CM025015.1	Genbank	exon	28835833	28836469	.	+	.	gene_id "G4P62_001977"; transcript_id "gnl|WGS:JAAVVJ|G4P62_T003153"; locus_tag "G4P62_001977"; note "transcript variant X2"; orig_protein_id "gnl|WGS:JAAVVJ|G4P62_P003153"; orig_transcript_id "gnl|WGS:JAAVVJ|G4P62_T003153"; product "protein phosphatase Slingshot homolog 1-like"; transcript_biotype "mRNA"; exon_number "14";
CM025015.1	Genbank	exon	28836592	28840763	.	+	.	gene_id "G4P62_001977"; transcript_id "gnl|WGS:JAAVVJ|G4P62_T003153"; locus_tag "G4P62_001977"; note "transcript variant X2"; orig_protein_id "gnl|WGS:JAAVVJ|G4P62_P003153"; orig_transcript_id "gnl|WGS:JAAVVJ|G4P62_T003153"; product "protein phosphatase Slingshot homolog 1-like"; transcript_biotype "mRNA"; exon_number "15";
CM025015.1	Genbank	CDS	28808379	28808450	.	+	0	gene_id "G4P62_001977"; transcript_id "gnl|WGS:JAAVVJ|G4P62_T003153"; gbkey "CDS"; locus_tag "G4P62_001977"; orig_transcript_id "gnl|WGS:JAAVVJ|G4P62_T003153"; product "transcript variant X2"; protein_id "KAF7217065.1"; exon_number "1";
CM025015.1	Genbank	CDS	28809242	28809279	.	+	0	gene_id "G4P62_001977"; transcript_id "gnl|WGS:JAAVVJ|G4P62_T003153"; gbkey "CDS"; locus_tag "G4P62_001977"; orig_transcript_id "gnl|WGS:JAAVVJ|G4P62_T003153"; product "transcript variant X2"; protein_id "KAF7217065.1"; exon_number "2";
CM025015.1	Genbank	CDS	28822503	28822603	.	+	1	gene_id "G4P62_001977"; transcript_id "gnl|WGS:JAAVVJ|G4P62_T003153"; gbkey "CDS"; locus_tag "G4P62_001977"; orig_transcript_id "gnl|WGS:JAAVVJ|G4P62_T003153"; product "transcript variant X2"; protein_id "KAF7217065.1"; exon_number "3";
CM025015.1	Genbank	CDS	28826836	28826900	.	+	2	gene_id "G4P62_001977"; transcript_id "gnl|WGS:JAAVVJ|G4P62_T003153"; gbkey "CDS"; locus_tag "G4P62_001977"; orig_transcript_id "gnl|WGS:JAAVVJ|G4P62_T003153"; product "transcript variant X2"; protein_id "KAF7217065.1"; exon_number "4";
CM025015.1	Genbank	CDS	28827625	28827746	.	+	0	gene_id "G4P62_001977"; transcript_id "gnl|WGS:JAAVVJ|G4P62_T003153"; gbkey "CDS"; locus_tag "G4P62_001977"; orig_transcript_id "gnl|WGS:JAAVVJ|G4P62_T003153"; product "transcript variant X2"; protein_id "KAF7217065.1"; exon_number "5";
CM025015.1	Genbank	CDS	28827827	28827895	.	+	1	gene_id "G4P62_001977"; transcript_id "gnl|WGS:JAAVVJ|G4P62_T003153"; gbkey "CDS"; locus_tag "G4P62_001977"; orig_transcript_id "gnl|WGS:JAAVVJ|G4P62_T003153"; product "transcript variant X2"; protein_id "KAF7217065.1"; exon_number "6";
CM025015.1	Genbank	CDS	28828148	28828213	.	+	1	gene_id "G4P62_001977"; transcript_id "gnl|WGS:JAAVVJ|G4P62_T003153"; gbkey "CDS"; locus_tag "G4P62_001977"; orig_transcript_id "gnl|WGS:JAAVVJ|G4P62_T003153"; product "transcript variant X2"; protein_id "KAF7217065.1"; exon_number "7";
CM025015.1	Genbank	CDS	28831835	28832029	.	+	1	gene_id "G4P62_001977"; transcript_id "gnl|WGS:JAAVVJ|G4P62_T003153"; gbkey "CDS"; locus_tag "G4P62_001977"; orig_transcript_id "gnl|WGS:JAAVVJ|G4P62_T003153"; product "transcript variant X2"; protein_id "KAF7217065.1"; exon_number "8";
CM025015.1	Genbank	CDS	28832109	28832202	.	+	1	gene_id "G4P62_001977"; transcript_id "gnl|WGS:JAAVVJ|G4P62_T003153"; gbkey "CDS"; locus_tag "G4P62_001977"; orig_transcript_id "gnl|WGS:JAAVVJ|G4P62_T003153"; product "transcript variant X2"; protein_id "KAF7217065.1"; exon_number "9";
CM025015.1	Genbank	CDS	28832291	28832419	.	+	0	gene_id "G4P62_001977"; transcript_id "gnl|WGS:JAAVVJ|G4P62_T003153"; gbkey "CDS"; locus_tag "G4P62_001977"; orig_transcript_id "gnl|WGS:JAAVVJ|G4P62_T003153"; product "transcript variant X2"; protein_id "KAF7217065.1"; exon_number "10";
CM025015.1	Genbank	CDS	28833829	28833875	.	+	0	gene_id "G4P62_001977"; transcript_id "gnl|WGS:JAAVVJ|G4P62_T003153"; gbkey "CDS"; locus_tag "G4P62_001977"; orig_transcript_id "gnl|WGS:JAAVVJ|G4P62_T003153"; product "transcript variant X2"; protein_id "KAF7217065.1"; exon_number "11";
CM025015.1	Genbank	CDS	28834229	28834375	.	+	1	gene_id "G4P62_001977"; transcript_id "gnl|WGS:JAAVVJ|G4P62_T003153"; gbkey "CDS"; locus_tag "G4P62_001977"; orig_transcript_id "gnl|WGS:JAAVVJ|G4P62_T003153"; product "transcript variant X2"; protein_id "KAF7217065.1"; exon_number "12";
CM025015.1	Genbank	CDS	28834772	28834972	.	+	1	gene_id "G4P62_001977"; transcript_id "gnl|WGS:JAAVVJ|G4P62_T003153"; gbkey "CDS"; locus_tag "G4P62_001977"; orig_transcript_id "gnl|WGS:JAAVVJ|G4P62_T003153"; product "transcript variant X2"; protein_id "KAF7217065.1"; exon_number "13";
CM025015.1	Genbank	CDS	28835833	28836469	.	+	1	gene_id "G4P62_001977"; transcript_id "gnl|WGS:JAAVVJ|G4P62_T003153"; gbkey "CDS"; locus_tag "G4P62_001977"; orig_transcript_id "gnl|WGS:JAAVVJ|G4P62_T003153"; product "transcript variant X2"; protein_id "KAF7217065.1"; exon_number "14";
CM025015.1	Genbank	CDS	28836592	28837176	.	+	0	gene_id "G4P62_001977"; transcript_id "gnl|WGS:JAAVVJ|G4P62_T003153"; gbkey "CDS"; locus_tag "G4P62_001977"; orig_transcript_id "gnl|WGS:JAAVVJ|G4P62_T003153"; product "transcript variant X2"; protein_id "KAF7217065.1"; exon_number "15";
CM025015.1	Genbank	start_codon	28808379	28808381	.	+	0	gene_id "G4P62_001977"; transcript_id "gnl|WGS:JAAVVJ|G4P62_T003153"; gbkey "CDS"; locus_tag "G4P62_001977"; orig_transcript_id "gnl|WGS:JAAVVJ|G4P62_T003153"; product "transcript variant X2"; protein_id "KAF7217065.1"; exon_number "1";
CM025015.1	Genbank	stop_codon	28837177	28837179	.	+	0	gene_id "G4P62_001977"; transcript_id "gnl|WGS:JAAVVJ|G4P62_T003153"; gbkey "CDS"; locus_tag "G4P62_001977"; orig_transcript_id "gnl|WGS:JAAVVJ|G4P62_T003153"; product "transcript variant X2"; protein_id "KAF7217065.1"; exon_number "15";
CM025015.1	Genbank	transcript	28819431	28840763	.	+	.	gene_id "G4P62_001977"; transcript_id "gnl|WGS:JAAVVJ|G4P62_T003154"; gbkey "mRNA"; locus_tag "G4P62_001977"; note "transcript variant X1"; orig_protein_id "gnl|WGS:JAAVVJ|G4P62_P003154"; orig_transcript_id "gnl|WGS:JAAVVJ|G4P62_T003154"; product "protein phosphatase Slingshot homolog 1-like"; transcript_biotype "mRNA";
CM025015.1	Genbank	exon	28819431	28819867	.	+	.	gene_id "G4P62_001977"; transcript_id "gnl|WGS:JAAVVJ|G4P62_T003154"; locus_tag "G4P62_001977"; note "transcript variant X1"; orig_protein_id "gnl|WGS:JAAVVJ|G4P62_P003154"; orig_transcript_id "gnl|WGS:JAAVVJ|G4P62_T003154"; product "protein phosphatase Slingshot homolog 1-like"; transcript_biotype "mRNA"; exon_number "1";
CM025015.1	Genbank	exon	28822503	28822603	.	+	.	gene_id "G4P62_001977"; transcript_id "gnl|WGS:JAAVVJ|G4P62_T003154"; locus_tag "G4P62_001977"; note "transcript variant X1"; orig_protein_id "gnl|WGS:JAAVVJ|G4P62_P003154"; orig_transcript_id "gnl|WGS:JAAVVJ|G4P62_T003154"; product "protein phosphatase Slingshot homolog 1-like"; transcript_biotype "mRNA"; exon_number "2";
CM025015.1	Genbank	exon	28826836	28826900	.	+	.	gene_id "G4P62_001977"; transcript_id "gnl|WGS:JAAVVJ|G4P62_T003154"; locus_tag "G4P62_001977"; note "transcript variant X1"; orig_protein_id "gnl|WGS:JAAVVJ|G4P62_P003154"; orig_transcript_id "gnl|WGS:JAAVVJ|G4P62_T003154"; product "protein phosphatase Slingshot homolog 1-like"; transcript_biotype "mRNA"; exon_number "3";
CM025015.1	Genbank	exon	28827625	28827746	.	+	.	gene_id "G4P62_001977"; transcript_id "gnl|WGS:JAAVVJ|G4P62_T003154"; locus_tag "G4P62_001977"; note "transcript variant X1"; orig_protein_id "gnl|WGS:JAAVVJ|G4P62_P003154"; orig_transcript_id "gnl|WGS:JAAVVJ|G4P62_T003154"; product "protein phosphatase Slingshot homolog 1-like"; transcript_biotype "mRNA"; exon_number "4";
CM025015.1	Genbank	exon	28827827	28827895	.	+	.	gene_id "G4P62_001977"; transcript_id "gnl|WGS:JAAVVJ|G4P62_T003154"; locus_tag "G4P62_001977"; note "transcript variant X1"; orig_protein_id "gnl|WGS:JAAVVJ|G4P62_P003154"; orig_transcript_id "gnl|WGS:JAAVVJ|G4P62_T003154"; product "protein phosphatase Slingshot homolog 1-like"; transcript_biotype "mRNA"; exon_number "5";
CM025015.1	Genbank	exon	28828148	28828213	.	+	.	gene_id "G4P62_001977"; transcript_id "gnl|WGS:JAAVVJ|G4P62_T003154"; locus_tag "G4P62_001977"; note "transcript variant X1"; orig_protein_id "gnl|WGS:JAAVVJ|G4P62_P003154"; orig_transcript_id "gnl|WGS:JAAVVJ|G4P62_T003154"; product "protein phosphatase Slingshot homolog 1-like"; transcript_biotype "mRNA"; exon_number "6";
CM025015.1	Genbank	exon	28831835	28832029	.	+	.	gene_id "G4P62_001977"; transcript_id "gnl|WGS:JAAVVJ|G4P62_T003154"; locus_tag "G4P62_001977"; note "transcript variant X1"; orig_protein_id "gnl|WGS:JAAVVJ|G4P62_P003154"; orig_transcript_id "gnl|WGS:JAAVVJ|G4P62_T003154"; product "protein phosphatase Slingshot homolog 1-like"; transcript_biotype "mRNA"; exon_number "7";
CM025015.1	Genbank	exon	28832109	28832202	.	+	.	gene_id "G4P62_001977"; transcript_id "gnl|WGS:JAAVVJ|G4P62_T003154"; locus_tag "G4P62_001977"; note "transcript variant X1"; orig_protein_id "gnl|WGS:JAAVVJ|G4P62_P003154"; orig_transcript_id "gnl|WGS:JAAVVJ|G4P62_T003154"; product "protein phosphatase Slingshot homolog 1-like"; transcript_biotype "mRNA"; exon_number "8";
CM025015.1	Genbank	exon	28832291	28832419	.	+	.	gene_id "G4P62_001977"; transcript_id "gnl|WGS:JAAVVJ|G4P62_T003154"; locus_tag "G4P62_001977"; note "transcript variant X1"; orig_protein_id "gnl|WGS:JAAVVJ|G4P62_P003154"; orig_transcript_id "gnl|WGS:JAAVVJ|G4P62_T003154"; product "protein phosphatase Slingshot homolog 1-like"; transcript_biotype "mRNA"; exon_number "9";
CM025015.1	Genbank	exon	28833829	28833875	.	+	.	gene_id "G4P62_001977"; transcript_id "gnl|WGS:JAAVVJ|G4P62_T003154"; locus_tag "G4P62_001977"; note "transcript variant X1"; orig_protein_id "gnl|WGS:JAAVVJ|G4P62_P003154"; orig_transcript_id "gnl|WGS:JAAVVJ|G4P62_T003154"; product "protein phosphatase Slingshot homolog 1-like"; transcript_biotype "mRNA"; exon_number "10";
CM025015.1	Genbank	exon	28834229	28834375	.	+	.	gene_id "G4P62_001977"; transcript_id "gnl|WGS:JAAVVJ|G4P62_T003154"; locus_tag "G4P62_001977"; note "transcript variant X1"; orig_protein_id "gnl|WGS:JAAVVJ|G4P62_P003154"; orig_transcript_id "gnl|WGS:JAAVVJ|G4P62_T003154"; product "protein phosphatase Slingshot homolog 1-like"; transcript_biotype "mRNA"; exon_number "11";
CM025015.1	Genbank	exon	28834772	28834972	.	+	.	gene_id "G4P62_001977"; transcript_id "gnl|WGS:JAAVVJ|G4P62_T003154"; locus_tag "G4P62_001977"; note "transcript variant X1"; orig_protein_id "gnl|WGS:JAAVVJ|G4P62_P003154"; orig_transcript_id "gnl|WGS:JAAVVJ|G4P62_T003154"; product "protein phosphatase Slingshot homolog 1-like"; transcript_biotype "mRNA"; exon_number "12";
CM025015.1	Genbank	exon	28835833	28836469	.	+	.	gene_id "G4P62_001977"; transcript_id "gnl|WGS:JAAVVJ|G4P62_T003154"; locus_tag "G4P62_001977"; note "transcript variant X1"; orig_protein_id "gnl|WGS:JAAVVJ|G4P62_P003154"; orig_transcript_id "gnl|WGS:JAAVVJ|G4P62_T003154"; product "protein phosphatase Slingshot homolog 1-like"; transcript_biotype "mRNA"; exon_number "13";
CM025015.1	Genbank	exon	28836592	28840763	.	+	.	gene_id "G4P62_001977"; transcript_id "gnl|WGS:JAAVVJ|G4P62_T003154"; locus_tag "G4P62_001977"; note "transcript variant X1"; orig_protein_id "gnl|WGS:JAAVVJ|G4P62_P003154"; orig_transcript_id "gnl|WGS:JAAVVJ|G4P62_T003154"; product "protein phosphatase Slingshot homolog 1-like"; transcript_biotype "mRNA"; exon_number "14";
CM025015.1	Genbank	CDS	28819752	28819867	.	+	0	gene_id "G4P62_001977"; transcript_id "gnl|WGS:JAAVVJ|G4P62_T003154"; gbkey "CDS"; locus_tag "G4P62_001977"; orig_transcript_id "gnl|WGS:JAAVVJ|G4P62_T003154"; product "transcript variant X1"; protein_id "KAF7217066.1"; exon_number "1";
CM025015.1	Genbank	CDS	28822503	28822603	.	+	1	gene_id "G4P62_001977"; transcript_id "gnl|WGS:JAAVVJ|G4P62_T003154"; gbkey "CDS"; locus_tag "G4P62_001977"; orig_transcript_id "gnl|WGS:JAAVVJ|G4P62_T003154"; product "transcript variant X1"; protein_id "KAF7217066.1"; exon_number "2";
CM025015.1	Genbank	CDS	28826836	28826900	.	+	2	gene_id "G4P62_001977"; transcript_id "gnl|WGS:JAAVVJ|G4P62_T003154"; gbkey "CDS"; locus_tag "G4P62_001977"; orig_transcript_id "gnl|WGS:JAAVVJ|G4P62_T003154"; product "transcript variant X1"; protein_id "KAF7217066.1"; exon_number "3";
CM025015.1	Genbank	CDS	28827625	28827746	.	+	0	gene_id "G4P62_001977"; transcript_id "gnl|WGS:JAAVVJ|G4P62_T003154"; gbkey "CDS"; locus_tag "G4P62_001977"; orig_transcript_id "gnl|WGS:JAAVVJ|G4P62_T003154"; product "transcript variant X1"; protein_id "KAF7217066.1"; exon_number "4";
CM025015.1	Genbank	CDS	28827827	28827895	.	+	1	gene_id "G4P62_001977"; transcript_id "gnl|WGS:JAAVVJ|G4P62_T003154"; gbkey "CDS"; locus_tag "G4P62_001977"; orig_transcript_id "gnl|WGS:JAAVVJ|G4P62_T003154"; product "transcript variant X1"; protein_id "KAF7217066.1"; exon_number "5";
CM025015.1	Genbank	CDS	28828148	28828213	.	+	1	gene_id "G4P62_001977"; transcript_id "gnl|WGS:JAAVVJ|G4P62_T003154"; gbkey "CDS"; locus_tag "G4P62_001977"; orig_transcript_id "gnl|WGS:JAAVVJ|G4P62_T003154"; product "transcript variant X1"; protein_id "KAF7217066.1"; exon_number "6";
CM025015.1	Genbank	CDS	28831835	28832029	.	+	1	gene_id "G4P62_001977"; transcript_id "gnl|WGS:JAAVVJ|G4P62_T003154"; gbkey "CDS"; locus_tag "G4P62_001977"; orig_transcript_id "gnl|WGS:JAAVVJ|G4P62_T003154"; product "transcript variant X1"; protein_id "KAF7217066.1"; exon_number "7";
CM025015.1	Genbank	CDS	28832109	28832202	.	+	1	gene_id "G4P62_001977"; transcript_id "gnl|WGS:JAAVVJ|G4P62_T003154"; gbkey "CDS"; locus_tag "G4P62_001977"; orig_transcript_id "gnl|WGS:JAAVVJ|G4P62_T003154"; product "transcript variant X1"; protein_id "KAF7217066.1"; exon_number "8";
CM025015.1	Genbank	CDS	28832291	28832419	.	+	0	gene_id "G4P62_001977"; transcript_id "gnl|WGS:JAAVVJ|G4P62_T003154"; gbkey "CDS"; locus_tag "G4P62_001977"; orig_transcript_id "gnl|WGS:JAAVVJ|G4P62_T003154"; product "transcript variant X1"; protein_id "KAF7217066.1"; exon_number "9";
CM025015.1	Genbank	CDS	28833829	28833875	.	+	0	gene_id "G4P62_001977"; transcript_id "gnl|WGS:JAAVVJ|G4P62_T003154"; gbkey "CDS"; locus_tag "G4P62_001977"; orig_transcript_id "gnl|WGS:JAAVVJ|G4P62_T003154"; product "transcript variant X1"; protein_id "KAF7217066.1"; exon_number "10";
CM025015.1	Genbank	CDS	28834229	28834375	.	+	1	gene_id "G4P62_001977"; transcript_id "gnl|WGS:JAAVVJ|G4P62_T003154"; gbkey "CDS"; locus_tag "G4P62_001977"; orig_transcript_id "gnl|WGS:JAAVVJ|G4P62_T003154"; product "transcript variant X1"; protein_id "KAF7217066.1"; exon_number "11";
CM025015.1	Genbank	CDS	28834772	28834972	.	+	1	gene_id "G4P62_001977"; transcript_id "gnl|WGS:JAAVVJ|G4P62_T003154"; gbkey "CDS"; locus_tag "G4P62_001977"; orig_transcript_id "gnl|WGS:JAAVVJ|G4P62_T003154"; product "transcript variant X1"; protein_id "KAF7217066.1"; exon_number "12";
CM025015.1	Genbank	CDS	28835833	28836469	.	+	1	gene_id "G4P62_001977"; transcript_id "gnl|WGS:JAAVVJ|G4P62_T003154"; gbkey "CDS"; locus_tag "G4P62_001977"; orig_transcript_id "gnl|WGS:JAAVVJ|G4P62_T003154"; product "transcript variant X1"; protein_id "KAF7217066.1"; exon_number "13";
CM025015.1	Genbank	CDS	28836592	28837176	.	+	0	gene_id "G4P62_001977"; transcript_id "gnl|WGS:JAAVVJ|G4P62_T003154"; gbkey "CDS"; locus_tag "G4P62_001977"; orig_transcript_id "gnl|WGS:JAAVVJ|G4P62_T003154"; product "transcript variant X1"; protein_id "KAF7217066.1"; exon_number "14";
CM025015.1	Genbank	start_codon	28819752	28819754	.	+	0	gene_id "G4P62_001977"; transcript_id "gnl|WGS:JAAVVJ|G4P62_T003154"; gbkey "CDS"; locus_tag "G4P62_001977"; orig_transcript_id "gnl|WGS:JAAVVJ|G4P62_T003154"; product "transcript variant X1"; protein_id "KAF7217066.1"; exon_number "1";
CM025015.1	Genbank	stop_codon	28837177	28837179	.	+	0	gene_id "G4P62_001977"; transcript_id "gnl|WGS:JAAVVJ|G4P62_T003154"; gbkey "CDS"; locus_tag "G4P62_001977"; orig_transcript_id "gnl|WGS:JAAVVJ|G4P62_T003154"; product "transcript variant X1"; protein_id "KAF7217066.1"; exon_number "14";
CM025015.1	Genbank	gene	28841461	28866013	.	+	.	gene_id "G4P62_001976"; transcript_id ""; description "coronin-1C-like isoform X2"; gbkey "Gene"; gene_biotype "protein_coding"; locus_tag "G4P62_001976"; note "LOC107373488";
CM025015.1	Genbank	transcript	28841461	28866013	.	+	.	gene_id "G4P62_001976"; transcript_id "gnl|WGS:JAAVVJ|G4P62_T003149"; gbkey "mRNA"; locus_tag "G4P62_001976"; note "transcript variant X2"; orig_protein_id "gnl|WGS:JAAVVJ|G4P62_P003149"; orig_transcript_id "gnl|WGS:JAAVVJ|G4P62_T003149"; product "coronin-1C-like"; transcript_biotype "mRNA";
CM025015.1	Genbank	exon	28841461	28841527	.	+	.	gene_id "G4P62_001976"; transcript_id "gnl|WGS:JAAVVJ|G4P62_T003149"; locus_tag "G4P62_001976"; note "transcript variant X2"; orig_protein_id "gnl|WGS:JAAVVJ|G4P62_P003149"; orig_transcript_id "gnl|WGS:JAAVVJ|G4P62_T003149"; product "coronin-1C-like"; transcript_biotype "mRNA"; exon_number "1";
CM025015.1	Genbank	exon	28855639	28855838	.	+	.	gene_id "G4P62_001976"; transcript_id "gnl|WGS:JAAVVJ|G4P62_T003149"; locus_tag "G4P62_001976"; note "transcript variant X2"; orig_protein_id "gnl|WGS:JAAVVJ|G4P62_P003149"; orig_transcript_id "gnl|WGS:JAAVVJ|G4P62_T003149"; product "coronin-1C-like"; transcript_biotype "mRNA"; exon_number "2";
CM025015.1	Genbank	exon	28861420	28861542	.	+	.	gene_id "G4P62_001976"; transcript_id "gnl|WGS:JAAVVJ|G4P62_T003149"; locus_tag "G4P62_001976"; note "transcript variant X2"; orig_protein_id "gnl|WGS:JAAVVJ|G4P62_P003149"; orig_transcript_id "gnl|WGS:JAAVVJ|G4P62_T003149"; product "coronin-1C-like"; transcript_biotype "mRNA"; exon_number "3";
CM025015.1	Genbank	exon	28861714	28861843	.	+	.	gene_id "G4P62_001976"; transcript_id "gnl|WGS:JAAVVJ|G4P62_T003149"; locus_tag "G4P62_001976"; note "transcript variant X2"; orig_protein_id "gnl|WGS:JAAVVJ|G4P62_P003149"; orig_transcript_id "gnl|WGS:JAAVVJ|G4P62_T003149"; product "coronin-1C-like"; transcript_biotype "mRNA"; exon_number "4";
CM025015.1	Genbank	exon	28862097	28862278	.	+	.	gene_id "G4P62_001976"; transcript_id "gnl|WGS:JAAVVJ|G4P62_T003149"; locus_tag "G4P62_001976"; note "transcript variant X2"; orig_protein_id "gnl|WGS:JAAVVJ|G4P62_P003149"; orig_transcript_id "gnl|WGS:JAAVVJ|G4P62_T003149"; product "coronin-1C-like"; transcript_biotype "mRNA"; exon_number "5";
CM025015.1	Genbank	exon	28862409	28862528	.	+	.	gene_id "G4P62_001976"; transcript_id "gnl|WGS:JAAVVJ|G4P62_T003149"; locus_tag "G4P62_001976"; note "transcript variant X2"; orig_protein_id "gnl|WGS:JAAVVJ|G4P62_P003149"; orig_transcript_id "gnl|WGS:JAAVVJ|G4P62_T003149"; product "coronin-1C-like"; transcript_biotype "mRNA"; exon_number "6";
CM025015.1	Genbank	exon	28863308	28863412	.	+	.	gene_id "G4P62_001976"; transcript_id "gnl|WGS:JAAVVJ|G4P62_T003149"; locus_tag "G4P62_001976"; note "transcript variant X2"; orig_protein_id "gnl|WGS:JAAVVJ|G4P62_P003149"; orig_transcript_id "gnl|WGS:JAAVVJ|G4P62_T003149"; product "coronin-1C-like"; transcript_biotype "mRNA"; exon_number "7";
CM025015.1	Genbank	exon	28863483	28863628	.	+	.	gene_id "G4P62_001976"; transcript_id "gnl|WGS:JAAVVJ|G4P62_T003149"; locus_tag "G4P62_001976"; note "transcript variant X2"; orig_protein_id "gnl|WGS:JAAVVJ|G4P62_P003149"; orig_transcript_id "gnl|WGS:JAAVVJ|G4P62_T003149"; product "coronin-1C-like"; transcript_biotype "mRNA"; exon_number "8";
CM025015.1	Genbank	exon	28864381	28864438	.	+	.	gene_id "G4P62_001976"; transcript_id "gnl|WGS:JAAVVJ|G4P62_T003149"; locus_tag "G4P62_001976"; note "transcript variant X2"; orig_protein_id "gnl|WGS:JAAVVJ|G4P62_P003149"; orig_transcript_id "gnl|WGS:JAAVVJ|G4P62_T003149"; product "coronin-1C-like"; transcript_biotype "mRNA"; exon_number "9";
CM025015.1	Genbank	exon	28864560	28864799	.	+	.	gene_id "G4P62_001976"; transcript_id "gnl|WGS:JAAVVJ|G4P62_T003149"; locus_tag "G4P62_001976"; note "transcript variant X2"; orig_protein_id "gnl|WGS:JAAVVJ|G4P62_P003149"; orig_transcript_id "gnl|WGS:JAAVVJ|G4P62_T003149"; product "coronin-1C-like"; transcript_biotype "mRNA"; exon_number "10";
CM025015.1	Genbank	exon	28865368	28866013	.	+	.	gene_id "G4P62_001976"; transcript_id "gnl|WGS:JAAVVJ|G4P62_T003149"; locus_tag "G4P62_001976"; note "transcript variant X2"; orig_protein_id "gnl|WGS:JAAVVJ|G4P62_P003149"; orig_transcript_id "gnl|WGS:JAAVVJ|G4P62_T003149"; product "coronin-1C-like"; transcript_biotype "mRNA"; exon_number "11";
CM025015.1	Genbank	CDS	28855641	28855838	.	+	0	gene_id "G4P62_001976"; transcript_id "gnl|WGS:JAAVVJ|G4P62_T003149"; gbkey "CDS"; locus_tag "G4P62_001976"; orig_transcript_id "gnl|WGS:JAAVVJ|G4P62_T003149"; product "transcript variant X2"; protein_id "KAF7217061.1"; exon_number "2";
CM025015.1	Genbank	CDS	28861420	28861542	.	+	0	gene_id "G4P62_001976"; transcript_id "gnl|WGS:JAAVVJ|G4P62_T003149"; gbkey "CDS"; locus_tag "G4P62_001976"; orig_transcript_id "gnl|WGS:JAAVVJ|G4P62_T003149"; product "transcript variant X2"; protein_id "KAF7217061.1"; exon_number "3";
CM025015.1	Genbank	CDS	28861714	28861843	.	+	0	gene_id "G4P62_001976"; transcript_id "gnl|WGS:JAAVVJ|G4P62_T003149"; gbkey "CDS"; locus_tag "G4P62_001976"; orig_transcript_id "gnl|WGS:JAAVVJ|G4P62_T003149"; product "transcript variant X2"; protein_id "KAF7217061.1"; exon_number "4";
CM025015.1	Genbank	CDS	28862097	28862278	.	+	2	gene_id "G4P62_001976"; transcript_id "gnl|WGS:JAAVVJ|G4P62_T003149"; gbkey "CDS"; locus_tag "G4P62_001976"; orig_transcript_id "gnl|WGS:JAAVVJ|G4P62_T003149"; product "transcript variant X2"; protein_id "KAF7217061.1"; exon_number "5";
CM025015.1	Genbank	CDS	28862409	28862528	.	+	0	gene_id "G4P62_001976"; transcript_id "gnl|WGS:JAAVVJ|G4P62_T003149"; gbkey "CDS"; locus_tag "G4P62_001976"; orig_transcript_id "gnl|WGS:JAAVVJ|G4P62_T003149"; product "transcript variant X2"; protein_id "KAF7217061.1"; exon_number "6";
CM025015.1	Genbank	CDS	28863308	28863412	.	+	0	gene_id "G4P62_001976"; transcript_id "gnl|WGS:JAAVVJ|G4P62_T003149"; gbkey "CDS"; locus_tag "G4P62_001976"; orig_transcript_id "gnl|WGS:JAAVVJ|G4P62_T003149"; product "transcript variant X2"; protein_id "KAF7217061.1"; exon_number "7";
CM025015.1	Genbank	CDS	28863483	28863628	.	+	0	gene_id "G4P62_001976"; transcript_id "gnl|WGS:JAAVVJ|G4P62_T003149"; gbkey "CDS"; locus_tag "G4P62_001976"; orig_transcript_id "gnl|WGS:JAAVVJ|G4P62_T003149"; product "transcript variant X2"; protein_id "KAF7217061.1"; exon_number "8";
CM025015.1	Genbank	CDS	28864381	28864438	.	+	1	gene_id "G4P62_001976"; transcript_id "gnl|WGS:JAAVVJ|G4P62_T003149"; gbkey "CDS"; locus_tag "G4P62_001976"; orig_transcript_id "gnl|WGS:JAAVVJ|G4P62_T003149"; product "transcript variant X2"; protein_id "KAF7217061.1"; exon_number "9";
CM025015.1	Genbank	CDS	28864560	28864799	.	+	0	gene_id "G4P62_001976"; transcript_id "gnl|WGS:JAAVVJ|G4P62_T003149"; gbkey "CDS"; locus_tag "G4P62_001976"; orig_transcript_id "gnl|WGS:JAAVVJ|G4P62_T003149"; product "transcript variant X2"; protein_id "KAF7217061.1"; exon_number "10";
CM025015.1	Genbank	CDS	28865368	28865484	.	+	0	gene_id "G4P62_001976"; transcript_id "gnl|WGS:JAAVVJ|G4P62_T003149"; gbkey "CDS"; locus_tag "G4P62_001976"; orig_transcript_id "gnl|WGS:JAAVVJ|G4P62_T003149"; product "transcript variant X2"; protein_id "KAF7217061.1"; exon_number "11";
CM025015.1	Genbank	start_codon	28855641	28855643	.	+	0	gene_id "G4P62_001976"; transcript_id "gnl|WGS:JAAVVJ|G4P62_T003149"; gbkey "CDS"; locus_tag "G4P62_001976"; orig_transcript_id "gnl|WGS:JAAVVJ|G4P62_T003149"; product "transcript variant X2"; protein_id "KAF7217061.1"; exon_number "2";
CM025015.1	Genbank	stop_codon	28865485	28865487	.	+	0	gene_id "G4P62_001976"; transcript_id "gnl|WGS:JAAVVJ|G4P62_T003149"; gbkey "CDS"; locus_tag "G4P62_001976"; orig_transcript_id "gnl|WGS:JAAVVJ|G4P62_T003149"; product "transcript variant X2"; protein_id "KAF7217061.1"; exon_number "11";
CM025015.1	Genbank	transcript	28841482	28866013	.	+	.	gene_id "G4P62_001976"; transcript_id "gnl|WGS:JAAVVJ|G4P62_T003150"; gbkey "mRNA"; locus_tag "G4P62_001976"; note "transcript variant X1"; orig_protein_id "gnl|WGS:JAAVVJ|G4P62_P003150"; orig_transcript_id "gnl|WGS:JAAVVJ|G4P62_T003150"; product "coronin-1C-like"; transcript_biotype "mRNA";
CM025015.1	Genbank	exon	28841482	28841527	.	+	.	gene_id "G4P62_001976"; transcript_id "gnl|WGS:JAAVVJ|G4P62_T003150"; locus_tag "G4P62_001976"; note "transcript variant X1"; orig_protein_id "gnl|WGS:JAAVVJ|G4P62_P003150"; orig_transcript_id "gnl|WGS:JAAVVJ|G4P62_T003150"; product "coronin-1C-like"; transcript_biotype "mRNA"; exon_number "1";
CM025015.1	Genbank	exon	28844862	28847107	.	+	.	gene_id "G4P62_001976"; transcript_id "gnl|WGS:JAAVVJ|G4P62_T003150"; locus_tag "G4P62_001976"; note "transcript variant X1"; orig_protein_id "gnl|WGS:JAAVVJ|G4P62_P003150"; orig_transcript_id "gnl|WGS:JAAVVJ|G4P62_T003150"; product "coronin-1C-like"; transcript_biotype "mRNA"; exon_number "2";
CM025015.1	Genbank	exon	28855639	28855838	.	+	.	gene_id "G4P62_001976"; transcript_id "gnl|WGS:JAAVVJ|G4P62_T003150"; locus_tag "G4P62_001976"; note "transcript variant X1"; orig_protein_id "gnl|WGS:JAAVVJ|G4P62_P003150"; orig_transcript_id "gnl|WGS:JAAVVJ|G4P62_T003150"; product "coronin-1C-like"; transcript_biotype "mRNA"; exon_number "3";
CM025015.1	Genbank	exon	28861420	28861542	.	+	.	gene_id "G4P62_001976"; transcript_id "gnl|WGS:JAAVVJ|G4P62_T003150"; locus_tag "G4P62_001976"; note "transcript variant X1"; orig_protein_id "gnl|WGS:JAAVVJ|G4P62_P003150"; orig_transcript_id "gnl|WGS:JAAVVJ|G4P62_T003150"; product "coronin-1C-like"; transcript_biotype "mRNA"; exon_number "4";
CM025015.1	Genbank	exon	28861714	28861843	.	+	.	gene_id "G4P62_001976"; transcript_id "gnl|WGS:JAAVVJ|G4P62_T003150"; locus_tag "G4P62_001976"; note "transcript variant X1"; orig_protein_id "gnl|WGS:JAAVVJ|G4P62_P003150"; orig_transcript_id "gnl|WGS:JAAVVJ|G4P62_T003150"; product "coronin-1C-like"; transcript_biotype "mRNA"; exon_number "5";
CM025015.1	Genbank	exon	28862097	28862278	.	+	.	gene_id "G4P62_001976"; transcript_id "gnl|WGS:JAAVVJ|G4P62_T003150"; locus_tag "G4P62_001976"; note "transcript variant X1"; orig_protein_id "gnl|WGS:JAAVVJ|G4P62_P003150"; orig_transcript_id "gnl|WGS:JAAVVJ|G4P62_T003150"; product "coronin-1C-like"; transcript_biotype "mRNA"; exon_number "6";
CM025015.1	Genbank	exon	28862409	28862528	.	+	.	gene_id "G4P62_001976"; transcript_id "gnl|WGS:JAAVVJ|G4P62_T003150"; locus_tag "G4P62_001976"; note "transcript variant X1"; orig_protein_id "gnl|WGS:JAAVVJ|G4P62_P003150"; orig_transcript_id "gnl|WGS:JAAVVJ|G4P62_T003150"; product "coronin-1C-like"; transcript_biotype "mRNA"; exon_number "7";
CM025015.1	Genbank	exon	28863308	28863412	.	+	.	gene_id "G4P62_001976"; transcript_id "gnl|WGS:JAAVVJ|G4P62_T003150"; locus_tag "G4P62_001976"; note "transcript variant X1"; orig_protein_id "gnl|WGS:JAAVVJ|G4P62_P003150"; orig_transcript_id "gnl|WGS:JAAVVJ|G4P62_T003150"; product "coronin-1C-like"; transcript_biotype "mRNA"; exon_number "8";
CM025015.1	Genbank	exon	28863483	28863628	.	+	.	gene_id "G4P62_001976"; transcript_id "gnl|WGS:JAAVVJ|G4P62_T003150"; locus_tag "G4P62_001976"; note "transcript variant X1"; orig_protein_id "gnl|WGS:JAAVVJ|G4P62_P003150"; orig_transcript_id "gnl|WGS:JAAVVJ|G4P62_T003150"; product "coronin-1C-like"; transcript_biotype "mRNA"; exon_number "9";
CM025015.1	Genbank	exon	28864381	28864438	.	+	.	gene_id "G4P62_001976"; transcript_id "gnl|WGS:JAAVVJ|G4P62_T003150"; locus_tag "G4P62_001976"; note "transcript variant X1"; orig_protein_id "gnl|WGS:JAAVVJ|G4P62_P003150"; orig_transcript_id "gnl|WGS:JAAVVJ|G4P62_T003150"; product "coronin-1C-like"; transcript_biotype "mRNA"; exon_number "10";
CM025015.1	Genbank	exon	28864560	28864799	.	+	.	gene_id "G4P62_001976"; transcript_id "gnl|WGS:JAAVVJ|G4P62_T003150"; locus_tag "G4P62_001976"; note "transcript variant X1"; orig_protein_id "gnl|WGS:JAAVVJ|G4P62_P003150"; orig_transcript_id "gnl|WGS:JAAVVJ|G4P62_T003150"; product "coronin-1C-like"; transcript_biotype "mRNA"; exon_number "11";
CM025015.1	Genbank	exon	28865368	28866013	.	+	.	gene_id "G4P62_001976"; transcript_id "gnl|WGS:JAAVVJ|G4P62_T003150"; locus_tag "G4P62_001976"; note "transcript variant X1"; orig_protein_id "gnl|WGS:JAAVVJ|G4P62_P003150"; orig_transcript_id "gnl|WGS:JAAVVJ|G4P62_T003150"; product "coronin-1C-like"; transcript_biotype "mRNA"; exon_number "12";
CM025015.1	Genbank	CDS	28844872	28847107	.	+	0	gene_id "G4P62_001976"; transcript_id "gnl|WGS:JAAVVJ|G4P62_T003150"; gbkey "CDS"; locus_tag "G4P62_001976"; orig_transcript_id "gnl|WGS:JAAVVJ|G4P62_T003150"; product "transcript variant X1"; protein_id "KAF7217062.1"; exon_number "2";
CM025015.1	Genbank	CDS	28855639	28855838	.	+	2	gene_id "G4P62_001976"; transcript_id "gnl|WGS:JAAVVJ|G4P62_T003150"; gbkey "CDS"; locus_tag "G4P62_001976"; orig_transcript_id "gnl|WGS:JAAVVJ|G4P62_T003150"; product "transcript variant X1"; protein_id "KAF7217062.1"; exon_number "3";
CM025015.1	Genbank	CDS	28861420	28861542	.	+	0	gene_id "G4P62_001976"; transcript_id "gnl|WGS:JAAVVJ|G4P62_T003150"; gbkey "CDS"; locus_tag "G4P62_001976"; orig_transcript_id "gnl|WGS:JAAVVJ|G4P62_T003150"; product "transcript variant X1"; protein_id "KAF7217062.1"; exon_number "4";
CM025015.1	Genbank	CDS	28861714	28861843	.	+	0	gene_id "G4P62_001976"; transcript_id "gnl|WGS:JAAVVJ|G4P62_T003150"; gbkey "CDS"; locus_tag "G4P62_001976"; orig_transcript_id "gnl|WGS:JAAVVJ|G4P62_T003150"; product "transcript variant X1"; protein_id "KAF7217062.1"; exon_number "5";
CM025015.1	Genbank	CDS	28862097	28862278	.	+	2	gene_id "G4P62_001976"; transcript_id "gnl|WGS:JAAVVJ|G4P62_T003150"; gbkey "CDS"; locus_tag "G4P62_001976"; orig_transcript_id "gnl|WGS:JAAVVJ|G4P62_T003150"; product "transcript variant X1"; protein_id "KAF7217062.1"; exon_number "6";
CM025015.1	Genbank	CDS	28862409	28862528	.	+	0	gene_id "G4P62_001976"; transcript_id "gnl|WGS:JAAVVJ|G4P62_T003150"; gbkey "CDS"; locus_tag "G4P62_001976"; orig_transcript_id "gnl|WGS:JAAVVJ|G4P62_T003150"; product "transcript variant X1"; protein_id "KAF7217062.1"; exon_number "7";
CM025015.1	Genbank	CDS	28863308	28863412	.	+	0	gene_id "G4P62_001976"; transcript_id "gnl|WGS:JAAVVJ|G4P62_T003150"; gbkey "CDS"; locus_tag "G4P62_001976"; orig_transcript_id "gnl|WGS:JAAVVJ|G4P62_T003150"; product "transcript variant X1"; protein_id "KAF7217062.1"; exon_number "8";
CM025015.1	Genbank	CDS	28863483	28863628	.	+	0	gene_id "G4P62_001976"; transcript_id "gnl|WGS:JAAVVJ|G4P62_T003150"; gbkey "CDS"; locus_tag "G4P62_001976"; orig_transcript_id "gnl|WGS:JAAVVJ|G4P62_T003150"; product "transcript variant X1"; protein_id "KAF7217062.1"; exon_number "9";
CM025015.1	Genbank	CDS	28864381	28864438	.	+	1	gene_id "G4P62_001976"; transcript_id "gnl|WGS:JAAVVJ|G4P62_T003150"; gbkey "CDS"; locus_tag "G4P62_001976"; orig_transcript_id "gnl|WGS:JAAVVJ|G4P62_T003150"; product "transcript variant X1"; protein_id "KAF7217062.1"; exon_number "10";
CM025015.1	Genbank	CDS	28864560	28864799	.	+	0	gene_id "G4P62_001976"; transcript_id "gnl|WGS:JAAVVJ|G4P62_T003150"; gbkey "CDS"; locus_tag "G4P62_001976"; orig_transcript_id "gnl|WGS:JAAVVJ|G4P62_T003150"; product "transcript variant X1"; protein_id "KAF7217062.1"; exon_number "11";
CM025015.1	Genbank	CDS	28865368	28865484	.	+	0	gene_id "G4P62_001976"; transcript_id "gnl|WGS:JAAVVJ|G4P62_T003150"; gbkey "CDS"; locus_tag "G4P62_001976"; orig_transcript_id "gnl|WGS:JAAVVJ|G4P62_T003150"; product "transcript variant X1"; protein_id "KAF7217062.1"; exon_number "12";
CM025015.1	Genbank	start_codon	28844872	28844874	.	+	0	gene_id "G4P62_001976"; transcript_id "gnl|WGS:JAAVVJ|G4P62_T003150"; gbkey "CDS"; locus_tag "G4P62_001976"; orig_transcript_id "gnl|WGS:JAAVVJ|G4P62_T003150"; product "transcript variant X1"; protein_id "KAF7217062.1"; exon_number "2";
CM025015.1	Genbank	stop_codon	28865485	28865487	.	+	0	gene_id "G4P62_001976"; transcript_id "gnl|WGS:JAAVVJ|G4P62_T003150"; gbkey "CDS"; locus_tag "G4P62_001976"; orig_transcript_id "gnl|WGS:JAAVVJ|G4P62_T003150"; product "transcript variant X1"; protein_id "KAF7217062.1"; exon_number "12";
CM025015.1	Genbank	transcript	28849600	28866013	.	+	.	gene_id "G4P62_001976"; transcript_id "gnl|WGS:JAAVVJ|G4P62_T003151"; gbkey "mRNA"; locus_tag "G4P62_001976"; note "transcript variant X4"; orig_protein_id "gnl|WGS:JAAVVJ|G4P62_P003151"; orig_transcript_id "gnl|WGS:JAAVVJ|G4P62_T003151"; product "coronin-1C-like"; transcript_biotype "mRNA";
CM025015.1	Genbank	exon	28849600	28849675	.	+	.	gene_id "G4P62_001976"; transcript_id "gnl|WGS:JAAVVJ|G4P62_T003151"; locus_tag "G4P62_001976"; note "transcript variant X4"; orig_protein_id "gnl|WGS:JAAVVJ|G4P62_P003151"; orig_transcript_id "gnl|WGS:JAAVVJ|G4P62_T003151"; product "coronin-1C-like"; transcript_biotype "mRNA"; exon_number "1";
CM025015.1	Genbank	exon	28855639	28855838	.	+	.	gene_id "G4P62_001976"; transcript_id "gnl|WGS:JAAVVJ|G4P62_T003151"; locus_tag "G4P62_001976"; note "transcript variant X4"; orig_protein_id "gnl|WGS:JAAVVJ|G4P62_P003151"; orig_transcript_id "gnl|WGS:JAAVVJ|G4P62_T003151"; product "coronin-1C-like"; transcript_biotype "mRNA"; exon_number "2";
CM025015.1	Genbank	exon	28861420	28861542	.	+	.	gene_id "G4P62_001976"; transcript_id "gnl|WGS:JAAVVJ|G4P62_T003151"; locus_tag "G4P62_001976"; note "transcript variant X4"; orig_protein_id "gnl|WGS:JAAVVJ|G4P62_P003151"; orig_transcript_id "gnl|WGS:JAAVVJ|G4P62_T003151"; product "coronin-1C-like"; transcript_biotype "mRNA"; exon_number "3";
CM025015.1	Genbank	exon	28861714	28861843	.	+	.	gene_id "G4P62_001976"; transcript_id "gnl|WGS:JAAVVJ|G4P62_T003151"; locus_tag "G4P62_001976"; note "transcript variant X4"; orig_protein_id "gnl|WGS:JAAVVJ|G4P62_P003151"; orig_transcript_id "gnl|WGS:JAAVVJ|G4P62_T003151"; product "coronin-1C-like"; transcript_biotype "mRNA"; exon_number "4";
CM025015.1	Genbank	exon	28862097	28862278	.	+	.	gene_id "G4P62_001976"; transcript_id "gnl|WGS:JAAVVJ|G4P62_T003151"; locus_tag "G4P62_001976"; note "transcript variant X4"; orig_protein_id "gnl|WGS:JAAVVJ|G4P62_P003151"; orig_transcript_id "gnl|WGS:JAAVVJ|G4P62_T003151"; product "coronin-1C-like"; transcript_biotype "mRNA"; exon_number "5";
CM025015.1	Genbank	exon	28862409	28862528	.	+	.	gene_id "G4P62_001976"; transcript_id "gnl|WGS:JAAVVJ|G4P62_T003151"; locus_tag "G4P62_001976"; note "transcript variant X4"; orig_protein_id "gnl|WGS:JAAVVJ|G4P62_P003151"; orig_transcript_id "gnl|WGS:JAAVVJ|G4P62_T003151"; product "coronin-1C-like"; transcript_biotype "mRNA"; exon_number "6";
CM025015.1	Genbank	exon	28863308	28863412	.	+	.	gene_id "G4P62_001976"; transcript_id "gnl|WGS:JAAVVJ|G4P62_T003151"; locus_tag "G4P62_001976"; note "transcript variant X4"; orig_protein_id "gnl|WGS:JAAVVJ|G4P62_P003151"; orig_transcript_id "gnl|WGS:JAAVVJ|G4P62_T003151"; product "coronin-1C-like"; transcript_biotype "mRNA"; exon_number "7";
CM025015.1	Genbank	exon	28863483	28863628	.	+	.	gene_id "G4P62_001976"; transcript_id "gnl|WGS:JAAVVJ|G4P62_T003151"; locus_tag "G4P62_001976"; note "transcript variant X4"; orig_protein_id "gnl|WGS:JAAVVJ|G4P62_P003151"; orig_transcript_id "gnl|WGS:JAAVVJ|G4P62_T003151"; product "coronin-1C-like"; transcript_biotype "mRNA"; exon_number "8";
CM025015.1	Genbank	exon	28864381	28864438	.	+	.	gene_id "G4P62_001976"; transcript_id "gnl|WGS:JAAVVJ|G4P62_T003151"; locus_tag "G4P62_001976"; note "transcript variant X4"; orig_protein_id "gnl|WGS:JAAVVJ|G4P62_P003151"; orig_transcript_id "gnl|WGS:JAAVVJ|G4P62_T003151"; product "coronin-1C-like"; transcript_biotype "mRNA"; exon_number "9";
CM025015.1	Genbank	exon	28864560	28864799	.	+	.	gene_id "G4P62_001976"; transcript_id "gnl|WGS:JAAVVJ|G4P62_T003151"; locus_tag "G4P62_001976"; note "transcript variant X4"; orig_protein_id "gnl|WGS:JAAVVJ|G4P62_P003151"; orig_transcript_id "gnl|WGS:JAAVVJ|G4P62_T003151"; product "coronin-1C-like"; transcript_biotype "mRNA"; exon_number "10";
CM025015.1	Genbank	exon	28865368	28866013	.	+	.	gene_id "G4P62_001976"; transcript_id "gnl|WGS:JAAVVJ|G4P62_T003151"; locus_tag "G4P62_001976"; note "transcript variant X4"; orig_protein_id "gnl|WGS:JAAVVJ|G4P62_P003151"; orig_transcript_id "gnl|WGS:JAAVVJ|G4P62_T003151"; product "coronin-1C-like"; transcript_biotype "mRNA"; exon_number "11";
CM025015.1	Genbank	CDS	28855641	28855838	.	+	0	gene_id "G4P62_001976"; transcript_id "gnl|WGS:JAAVVJ|G4P62_T003151"; gbkey "CDS"; locus_tag "G4P62_001976"; orig_transcript_id "gnl|WGS:JAAVVJ|G4P62_T003151"; product "transcript variant X4"; protein_id "KAF7217063.1"; exon_number "2";
CM025015.1	Genbank	CDS	28861420	28861542	.	+	0	gene_id "G4P62_001976"; transcript_id "gnl|WGS:JAAVVJ|G4P62_T003151"; gbkey "CDS"; locus_tag "G4P62_001976"; orig_transcript_id "gnl|WGS:JAAVVJ|G4P62_T003151"; product "transcript variant X4"; protein_id "KAF7217063.1"; exon_number "3";
CM025015.1	Genbank	CDS	28861714	28861843	.	+	0	gene_id "G4P62_001976"; transcript_id "gnl|WGS:JAAVVJ|G4P62_T003151"; gbkey "CDS"; locus_tag "G4P62_001976"; orig_transcript_id "gnl|WGS:JAAVVJ|G4P62_T003151"; product "transcript variant X4"; protein_id "KAF7217063.1"; exon_number "4";
CM025015.1	Genbank	CDS	28862097	28862278	.	+	2	gene_id "G4P62_001976"; transcript_id "gnl|WGS:JAAVVJ|G4P62_T003151"; gbkey "CDS"; locus_tag "G4P62_001976"; orig_transcript_id "gnl|WGS:JAAVVJ|G4P62_T003151"; product "transcript variant X4"; protein_id "KAF7217063.1"; exon_number "5";
CM025015.1	Genbank	CDS	28862409	28862528	.	+	0	gene_id "G4P62_001976"; transcript_id "gnl|WGS:JAAVVJ|G4P62_T003151"; gbkey "CDS"; locus_tag "G4P62_001976"; orig_transcript_id "gnl|WGS:JAAVVJ|G4P62_T003151"; product "transcript variant X4"; protein_id "KAF7217063.1"; exon_number "6";
CM025015.1	Genbank	CDS	28863308	28863412	.	+	0	gene_id "G4P62_001976"; transcript_id "gnl|WGS:JAAVVJ|G4P62_T003151"; gbkey "CDS"; locus_tag "G4P62_001976"; orig_transcript_id "gnl|WGS:JAAVVJ|G4P62_T003151"; product "transcript variant X4"; protein_id "KAF7217063.1"; exon_number "7";
CM025015.1	Genbank	CDS	28863483	28863628	.	+	0	gene_id "G4P62_001976"; transcript_id "gnl|WGS:JAAVVJ|G4P62_T003151"; gbkey "CDS"; locus_tag "G4P62_001976"; orig_transcript_id "gnl|WGS:JAAVVJ|G4P62_T003151"; product "transcript variant X4"; protein_id "KAF7217063.1"; exon_number "8";
CM025015.1	Genbank	CDS	28864381	28864438	.	+	1	gene_id "G4P62_001976"; transcript_id "gnl|WGS:JAAVVJ|G4P62_T003151"; gbkey "CDS"; locus_tag "G4P62_001976"; orig_transcript_id "gnl|WGS:JAAVVJ|G4P62_T003151"; product "transcript variant X4"; protein_id "KAF7217063.1"; exon_number "9";
CM025015.1	Genbank	CDS	28864560	28864799	.	+	0	gene_id "G4P62_001976"; transcript_id "gnl|WGS:JAAVVJ|G4P62_T003151"; gbkey "CDS"; locus_tag "G4P62_001976"; orig_transcript_id "gnl|WGS:JAAVVJ|G4P62_T003151"; product "transcript variant X4"; protein_id "KAF7217063.1"; exon_number "10";
CM025015.1	Genbank	CDS	28865368	28865484	.	+	0	gene_id "G4P62_001976"; transcript_id "gnl|WGS:JAAVVJ|G4P62_T003151"; gbkey "CDS"; locus_tag "G4P62_001976"; orig_transcript_id "gnl|WGS:JAAVVJ|G4P62_T003151"; product "transcript variant X4"; protein_id "KAF7217063.1"; exon_number "11";
CM025015.1	Genbank	start_codon	28855641	28855643	.	+	0	gene_id "G4P62_001976"; transcript_id "gnl|WGS:JAAVVJ|G4P62_T003151"; gbkey "CDS"; locus_tag "G4P62_001976"; orig_transcript_id "gnl|WGS:JAAVVJ|G4P62_T003151"; product "transcript variant X4"; protein_id "KAF7217063.1"; exon_number "2";
CM025015.1	Genbank	stop_codon	28865485	28865487	.	+	0	gene_id "G4P62_001976"; transcript_id "gnl|WGS:JAAVVJ|G4P62_T003151"; gbkey "CDS"; locus_tag "G4P62_001976"; orig_transcript_id "gnl|WGS:JAAVVJ|G4P62_T003151"; product "transcript variant X4"; protein_id "KAF7217063.1"; exon_number "11";
CM025015.1	Genbank	transcript	28849608	28866013	.	+	.	gene_id "G4P62_001976"; transcript_id "gnl|WGS:JAAVVJ|G4P62_T003152"; gbkey "mRNA"; locus_tag "G4P62_001976"; note "transcript variant X3"; orig_protein_id "gnl|WGS:JAAVVJ|G4P62_P003152"; orig_transcript_id "gnl|WGS:JAAVVJ|G4P62_T003152"; product "coronin-1C-like"; transcript_biotype "mRNA";
CM025015.1	Genbank	exon	28849608	28849917	.	+	.	gene_id "G4P62_001976"; transcript_id "gnl|WGS:JAAVVJ|G4P62_T003152"; locus_tag "G4P62_001976"; note "transcript variant X3"; orig_protein_id "gnl|WGS:JAAVVJ|G4P62_P003152"; orig_transcript_id "gnl|WGS:JAAVVJ|G4P62_T003152"; product "coronin-1C-like"; transcript_biotype "mRNA"; exon_number "1";
CM025015.1	Genbank	exon	28855639	28855838	.	+	.	gene_id "G4P62_001976"; transcript_id "gnl|WGS:JAAVVJ|G4P62_T003152"; locus_tag "G4P62_001976"; note "transcript variant X3"; orig_protein_id "gnl|WGS:JAAVVJ|G4P62_P003152"; orig_transcript_id "gnl|WGS:JAAVVJ|G4P62_T003152"; product "coronin-1C-like"; transcript_biotype "mRNA"; exon_number "2";
CM025015.1	Genbank	exon	28861420	28861542	.	+	.	gene_id "G4P62_001976"; transcript_id "gnl|WGS:JAAVVJ|G4P62_T003152"; locus_tag "G4P62_001976"; note "transcript variant X3"; orig_protein_id "gnl|WGS:JAAVVJ|G4P62_P003152"; orig_transcript_id "gnl|WGS:JAAVVJ|G4P62_T003152"; product "coronin-1C-like"; transcript_biotype "mRNA"; exon_number "3";
CM025015.1	Genbank	exon	28861714	28861843	.	+	.	gene_id "G4P62_001976"; transcript_id "gnl|WGS:JAAVVJ|G4P62_T003152"; locus_tag "G4P62_001976"; note "transcript variant X3"; orig_protein_id "gnl|WGS:JAAVVJ|G4P62_P003152"; orig_transcript_id "gnl|WGS:JAAVVJ|G4P62_T003152"; product "coronin-1C-like"; transcript_biotype "mRNA"; exon_number "4";
CM025015.1	Genbank	exon	28862097	28862278	.	+	.	gene_id "G4P62_001976"; transcript_id "gnl|WGS:JAAVVJ|G4P62_T003152"; locus_tag "G4P62_001976"; note "transcript variant X3"; orig_protein_id "gnl|WGS:JAAVVJ|G4P62_P003152"; orig_transcript_id "gnl|WGS:JAAVVJ|G4P62_T003152"; product "coronin-1C-like"; transcript_biotype "mRNA"; exon_number "5";
CM025015.1	Genbank	exon	28862409	28862528	.	+	.	gene_id "G4P62_001976"; transcript_id "gnl|WGS:JAAVVJ|G4P62_T003152"; locus_tag "G4P62_001976"; note "transcript variant X3"; orig_protein_id "gnl|WGS:JAAVVJ|G4P62_P003152"; orig_transcript_id "gnl|WGS:JAAVVJ|G4P62_T003152"; product "coronin-1C-like"; transcript_biotype "mRNA"; exon_number "6";
CM025015.1	Genbank	exon	28863308	28863412	.	+	.	gene_id "G4P62_001976"; transcript_id "gnl|WGS:JAAVVJ|G4P62_T003152"; locus_tag "G4P62_001976"; note "transcript variant X3"; orig_protein_id "gnl|WGS:JAAVVJ|G4P62_P003152"; orig_transcript_id "gnl|WGS:JAAVVJ|G4P62_T003152"; product "coronin-1C-like"; transcript_biotype "mRNA"; exon_number "7";
CM025015.1	Genbank	exon	28863483	28863628	.	+	.	gene_id "G4P62_001976"; transcript_id "gnl|WGS:JAAVVJ|G4P62_T003152"; locus_tag "G4P62_001976"; note "transcript variant X3"; orig_protein_id "gnl|WGS:JAAVVJ|G4P62_P003152"; orig_transcript_id "gnl|WGS:JAAVVJ|G4P62_T003152"; product "coronin-1C-like"; transcript_biotype "mRNA"; exon_number "8";
CM025015.1	Genbank	exon	28864381	28864438	.	+	.	gene_id "G4P62_001976"; transcript_id "gnl|WGS:JAAVVJ|G4P62_T003152"; locus_tag "G4P62_001976"; note "transcript variant X3"; orig_protein_id "gnl|WGS:JAAVVJ|G4P62_P003152"; orig_transcript_id "gnl|WGS:JAAVVJ|G4P62_T003152"; product "coronin-1C-like"; transcript_biotype "mRNA"; exon_number "9";
CM025015.1	Genbank	exon	28864560	28864799	.	+	.	gene_id "G4P62_001976"; transcript_id "gnl|WGS:JAAVVJ|G4P62_T003152"; locus_tag "G4P62_001976"; note "transcript variant X3"; orig_protein_id "gnl|WGS:JAAVVJ|G4P62_P003152"; orig_transcript_id "gnl|WGS:JAAVVJ|G4P62_T003152"; product "coronin-1C-like"; transcript_biotype "mRNA"; exon_number "10";
CM025015.1	Genbank	exon	28865368	28866013	.	+	.	gene_id "G4P62_001976"; transcript_id "gnl|WGS:JAAVVJ|G4P62_T003152"; locus_tag "G4P62_001976"; note "transcript variant X3"; orig_protein_id "gnl|WGS:JAAVVJ|G4P62_P003152"; orig_transcript_id "gnl|WGS:JAAVVJ|G4P62_T003152"; product "coronin-1C-like"; transcript_biotype "mRNA"; exon_number "11";
CM025015.1	Genbank	CDS	28855641	28855838	.	+	0	gene_id "G4P62_001976"; transcript_id "gnl|WGS:JAAVVJ|G4P62_T003152"; gbkey "CDS"; locus_tag "G4P62_001976"; orig_transcript_id "gnl|WGS:JAAVVJ|G4P62_T003152"; product "transcript variant X3"; protein_id "KAF7217064.1"; exon_number "2";
CM025015.1	Genbank	CDS	28861420	28861542	.	+	0	gene_id "G4P62_001976"; transcript_id "gnl|WGS:JAAVVJ|G4P62_T003152"; gbkey "CDS"; locus_tag "G4P62_001976"; orig_transcript_id "gnl|WGS:JAAVVJ|G4P62_T003152"; product "transcript variant X3"; protein_id "KAF7217064.1"; exon_number "3";
CM025015.1	Genbank	CDS	28861714	28861843	.	+	0	gene_id "G4P62_001976"; transcript_id "gnl|WGS:JAAVVJ|G4P62_T003152"; gbkey "CDS"; locus_tag "G4P62_001976"; orig_transcript_id "gnl|WGS:JAAVVJ|G4P62_T003152"; product "transcript variant X3"; protein_id "KAF7217064.1"; exon_number "4";
CM025015.1	Genbank	CDS	28862097	28862278	.	+	2	gene_id "G4P62_001976"; transcript_id "gnl|WGS:JAAVVJ|G4P62_T003152"; gbkey "CDS"; locus_tag "G4P62_001976"; orig_transcript_id "gnl|WGS:JAAVVJ|G4P62_T003152"; product "transcript variant X3"; protein_id "KAF7217064.1"; exon_number "5";
CM025015.1	Genbank	CDS	28862409	28862528	.	+	0	gene_id "G4P62_001976"; transcript_id "gnl|WGS:JAAVVJ|G4P62_T003152"; gbkey "CDS"; locus_tag "G4P62_001976"; orig_transcript_id "gnl|WGS:JAAVVJ|G4P62_T003152"; product "transcript variant X3"; protein_id "KAF7217064.1"; exon_number "6";
CM025015.1	Genbank	CDS	28863308	28863412	.	+	0	gene_id "G4P62_001976"; transcript_id "gnl|WGS:JAAVVJ|G4P62_T003152"; gbkey "CDS"; locus_tag "G4P62_001976"; orig_transcript_id "gnl|WGS:JAAVVJ|G4P62_T003152"; product "transcript variant X3"; protein_id "KAF7217064.1"; exon_number "7";
CM025015.1	Genbank	CDS	28863483	28863628	.	+	0	gene_id "G4P62_001976"; transcript_id "gnl|WGS:JAAVVJ|G4P62_T003152"; gbkey "CDS"; locus_tag "G4P62_001976"; orig_transcript_id "gnl|WGS:JAAVVJ|G4P62_T003152"; product "transcript variant X3"; protein_id "KAF7217064.1"; exon_number "8";
CM025015.1	Genbank	CDS	28864381	28864438	.	+	1	gene_id "G4P62_001976"; transcript_id "gnl|WGS:JAAVVJ|G4P62_T003152"; gbkey "CDS"; locus_tag "G4P62_001976"; orig_transcript_id "gnl|WGS:JAAVVJ|G4P62_T003152"; product "transcript variant X3"; protein_id "KAF7217064.1"; exon_number "9";
CM025015.1	Genbank	CDS	28864560	28864799	.	+	0	gene_id "G4P62_001976"; transcript_id "gnl|WGS:JAAVVJ|G4P62_T003152"; gbkey "CDS"; locus_tag "G4P62_001976"; orig_transcript_id "gnl|WGS:JAAVVJ|G4P62_T003152"; product "transcript variant X3"; protein_id "KAF7217064.1"; exon_number "10";
CM025015.1	Genbank	CDS	28865368	28865484	.	+	0	gene_id "G4P62_001976"; transcript_id "gnl|WGS:JAAVVJ|G4P62_T003152"; gbkey "CDS"; locus_tag "G4P62_001976"; orig_transcript_id "gnl|WGS:JAAVVJ|G4P62_T003152"; product "transcript variant X3"; protein_id "KAF7217064.1"; exon_number "11";
CM025015.1	Genbank	start_codon	28855641	28855643	.	+	0	gene_id "G4P62_001976"; transcript_id "gnl|WGS:JAAVVJ|G4P62_T003152"; gbkey "CDS"; locus_tag "G4P62_001976"; orig_transcript_id "gnl|WGS:JAAVVJ|G4P62_T003152"; product "transcript variant X3"; protein_id "KAF7217064.1"; exon_number "2";
CM025015.1	Genbank	stop_codon	28865485	28865487	.	+	0	gene_id "G4P62_001976"; transcript_id "gnl|WGS:JAAVVJ|G4P62_T003152"; gbkey "CDS"; locus_tag "G4P62_001976"; orig_transcript_id "gnl|WGS:JAAVVJ|G4P62_T003152"; product "transcript variant X3"; protein_id "KAF7217064.1"; exon_number "11";
CM025015.1	Genbank	gene	28876450	28892470	.	+	.	gene_id "G4P62_001967"; transcript_id ""; description "integral membrane protein DGCR2/IDD isoform X2"; gbkey "Gene"; gene "dgcr2"; gene_biotype "protein_coding"; locus_tag "G4P62_001967";
CM025015.1	Genbank	transcript	28876450	28892470	.	+	.	gene_id "G4P62_001967"; transcript_id "gnl|WGS:JAAVVJ|G4P62_T003138"; gbkey "mRNA"; gene "dgcr2"; locus_tag "G4P62_001967"; note "transcript variant X1"; orig_protein_id "gnl|WGS:JAAVVJ|G4P62_P003138"; orig_transcript_id "gnl|WGS:JAAVVJ|G4P62_T003138"; product "DiGeorge syndrome critical region gene 2"; transcript_biotype "mRNA";
CM025015.1	Genbank	exon	28876450	28877020	.	+	.	gene_id "G4P62_001967"; transcript_id "gnl|WGS:JAAVVJ|G4P62_T003138"; gene "dgcr2"; locus_tag "G4P62_001967"; note "transcript variant X1"; orig_protein_id "gnl|WGS:JAAVVJ|G4P62_P003138"; orig_transcript_id "gnl|WGS:JAAVVJ|G4P62_T003138"; product "DiGeorge syndrome critical region gene 2"; transcript_biotype "mRNA"; exon_number "1";
CM025015.1	Genbank	exon	28886873	28886905	.	+	.	gene_id "G4P62_001967"; transcript_id "gnl|WGS:JAAVVJ|G4P62_T003138"; gene "dgcr2"; locus_tag "G4P62_001967"; note "transcript variant X1"; orig_protein_id "gnl|WGS:JAAVVJ|G4P62_P003138"; orig_transcript_id "gnl|WGS:JAAVVJ|G4P62_T003138"; product "DiGeorge syndrome critical region gene 2"; transcript_biotype "mRNA"; exon_number "2";
CM025015.1	Genbank	exon	28887620	28887742	.	+	.	gene_id "G4P62_001967"; transcript_id "gnl|WGS:JAAVVJ|G4P62_T003138"; gene "dgcr2"; locus_tag "G4P62_001967"; note "transcript variant X1"; orig_protein_id "gnl|WGS:JAAVVJ|G4P62_P003138"; orig_transcript_id "gnl|WGS:JAAVVJ|G4P62_T003138"; product "DiGeorge syndrome critical region gene 2"; transcript_biotype "mRNA"; exon_number "3";
CM025015.1	Genbank	exon	28888547	28888633	.	+	.	gene_id "G4P62_001967"; transcript_id "gnl|WGS:JAAVVJ|G4P62_T003138"; gene "dgcr2"; locus_tag "G4P62_001967"; note "transcript variant X1"; orig_protein_id "gnl|WGS:JAAVVJ|G4P62_P003138"; orig_transcript_id "gnl|WGS:JAAVVJ|G4P62_T003138"; product "DiGeorge syndrome critical region gene 2"; transcript_biotype "mRNA"; exon_number "4";
CM025015.1	Genbank	exon	28888700	28888910	.	+	.	gene_id "G4P62_001967"; transcript_id "gnl|WGS:JAAVVJ|G4P62_T003138"; gene "dgcr2"; locus_tag "G4P62_001967"; note "transcript variant X1"; orig_protein_id "gnl|WGS:JAAVVJ|G4P62_P003138"; orig_transcript_id "gnl|WGS:JAAVVJ|G4P62_T003138"; product "DiGeorge syndrome critical region gene 2"; transcript_biotype "mRNA"; exon_number "5";
CM025015.1	Genbank	exon	28889446	28889522	.	+	.	gene_id "G4P62_001967"; transcript_id "gnl|WGS:JAAVVJ|G4P62_T003138"; gene "dgcr2"; locus_tag "G4P62_001967"; note "transcript variant X1"; orig_protein_id "gnl|WGS:JAAVVJ|G4P62_P003138"; orig_transcript_id "gnl|WGS:JAAVVJ|G4P62_T003138"; product "DiGeorge syndrome critical region gene 2"; transcript_biotype "mRNA"; exon_number "6";
CM025015.1	Genbank	exon	28889610	28889792	.	+	.	gene_id "G4P62_001967"; transcript_id "gnl|WGS:JAAVVJ|G4P62_T003138"; gene "dgcr2"; locus_tag "G4P62_001967"; note "transcript variant X1"; orig_protein_id "gnl|WGS:JAAVVJ|G4P62_P003138"; orig_transcript_id "gnl|WGS:JAAVVJ|G4P62_T003138"; product "DiGeorge syndrome critical region gene 2"; transcript_biotype "mRNA"; exon_number "7";
CM025015.1	Genbank	exon	28889891	28890094	.	+	.	gene_id "G4P62_001967"; transcript_id "gnl|WGS:JAAVVJ|G4P62_T003138"; gene "dgcr2"; locus_tag "G4P62_001967"; note "transcript variant X1"; orig_protein_id "gnl|WGS:JAAVVJ|G4P62_P003138"; orig_transcript_id "gnl|WGS:JAAVVJ|G4P62_T003138"; product "DiGeorge syndrome critical region gene 2"; transcript_biotype "mRNA"; exon_number "8";
CM025015.1	Genbank	exon	28890239	28890391	.	+	.	gene_id "G4P62_001967"; transcript_id "gnl|WGS:JAAVVJ|G4P62_T003138"; gene "dgcr2"; locus_tag "G4P62_001967"; note "transcript variant X1"; orig_protein_id "gnl|WGS:JAAVVJ|G4P62_P003138"; orig_transcript_id "gnl|WGS:JAAVVJ|G4P62_T003138"; product "DiGeorge syndrome critical region gene 2"; transcript_biotype "mRNA"; exon_number "9";
CM025015.1	Genbank	exon	28890699	28890935	.	+	.	gene_id "G4P62_001967"; transcript_id "gnl|WGS:JAAVVJ|G4P62_T003138"; gene "dgcr2"; locus_tag "G4P62_001967"; note "transcript variant X1"; orig_protein_id "gnl|WGS:JAAVVJ|G4P62_P003138"; orig_transcript_id "gnl|WGS:JAAVVJ|G4P62_T003138"; product "DiGeorge syndrome critical region gene 2"; transcript_biotype "mRNA"; exon_number "10";
CM025015.1	Genbank	exon	28891007	28892470	.	+	.	gene_id "G4P62_001967"; transcript_id "gnl|WGS:JAAVVJ|G4P62_T003138"; gene "dgcr2"; locus_tag "G4P62_001967"; note "transcript variant X1"; orig_protein_id "gnl|WGS:JAAVVJ|G4P62_P003138"; orig_transcript_id "gnl|WGS:JAAVVJ|G4P62_T003138"; product "DiGeorge syndrome critical region gene 2"; transcript_biotype "mRNA"; exon_number "11";
CM025015.1	Genbank	CDS	28876939	28877020	.	+	0	gene_id "G4P62_001967"; transcript_id "gnl|WGS:JAAVVJ|G4P62_T003138"; gbkey "CDS"; gene "dgcr2"; locus_tag "G4P62_001967"; orig_transcript_id "gnl|WGS:JAAVVJ|G4P62_T003138"; product "transcript variant X1"; protein_id "KAF7217060.1"; exon_number "1";
CM025015.1	Genbank	CDS	28886873	28886905	.	+	2	gene_id "G4P62_001967"; transcript_id "gnl|WGS:JAAVVJ|G4P62_T003138"; gbkey "CDS"; gene "dgcr2"; locus_tag "G4P62_001967"; orig_transcript_id "gnl|WGS:JAAVVJ|G4P62_T003138"; product "transcript variant X1"; protein_id "KAF7217060.1"; exon_number "2";
CM025015.1	Genbank	CDS	28887620	28887742	.	+	2	gene_id "G4P62_001967"; transcript_id "gnl|WGS:JAAVVJ|G4P62_T003138"; gbkey "CDS"; gene "dgcr2"; locus_tag "G4P62_001967"; orig_transcript_id "gnl|WGS:JAAVVJ|G4P62_T003138"; product "transcript variant X1"; protein_id "KAF7217060.1"; exon_number "3";
CM025015.1	Genbank	CDS	28888547	28888633	.	+	2	gene_id "G4P62_001967"; transcript_id "gnl|WGS:JAAVVJ|G4P62_T003138"; gbkey "CDS"; gene "dgcr2"; locus_tag "G4P62_001967"; orig_transcript_id "gnl|WGS:JAAVVJ|G4P62_T003138"; product "transcript variant X1"; protein_id "KAF7217060.1"; exon_number "4";
CM025015.1	Genbank	CDS	28888700	28888910	.	+	2	gene_id "G4P62_001967"; transcript_id "gnl|WGS:JAAVVJ|G4P62_T003138"; gbkey "CDS"; gene "dgcr2"; locus_tag "G4P62_001967"; orig_transcript_id "gnl|WGS:JAAVVJ|G4P62_T003138"; product "transcript variant X1"; protein_id "KAF7217060.1"; exon_number "5";
CM025015.1	Genbank	CDS	28889446	28889522	.	+	1	gene_id "G4P62_001967"; transcript_id "gnl|WGS:JAAVVJ|G4P62_T003138"; gbkey "CDS"; gene "dgcr2"; locus_tag "G4P62_001967"; orig_transcript_id "gnl|WGS:JAAVVJ|G4P62_T003138"; product "transcript variant X1"; protein_id "KAF7217060.1"; exon_number "6";
CM025015.1	Genbank	CDS	28889610	28889792	.	+	2	gene_id "G4P62_001967"; transcript_id "gnl|WGS:JAAVVJ|G4P62_T003138"; gbkey "CDS"; gene "dgcr2"; locus_tag "G4P62_001967"; orig_transcript_id "gnl|WGS:JAAVVJ|G4P62_T003138"; product "transcript variant X1"; protein_id "KAF7217060.1"; exon_number "7";
CM025015.1	Genbank	CDS	28889891	28890094	.	+	2	gene_id "G4P62_001967"; transcript_id "gnl|WGS:JAAVVJ|G4P62_T003138"; gbkey "CDS"; gene "dgcr2"; locus_tag "G4P62_001967"; orig_transcript_id "gnl|WGS:JAAVVJ|G4P62_T003138"; product "transcript variant X1"; protein_id "KAF7217060.1"; exon_number "8";
CM025015.1	Genbank	CDS	28890239	28890391	.	+	2	gene_id "G4P62_001967"; transcript_id "gnl|WGS:JAAVVJ|G4P62_T003138"; gbkey "CDS"; gene "dgcr2"; locus_tag "G4P62_001967"; orig_transcript_id "gnl|WGS:JAAVVJ|G4P62_T003138"; product "transcript variant X1"; protein_id "KAF7217060.1"; exon_number "9";
CM025015.1	Genbank	CDS	28890699	28890935	.	+	2	gene_id "G4P62_001967"; transcript_id "gnl|WGS:JAAVVJ|G4P62_T003138"; gbkey "CDS"; gene "dgcr2"; locus_tag "G4P62_001967"; orig_transcript_id "gnl|WGS:JAAVVJ|G4P62_T003138"; product "transcript variant X1"; protein_id "KAF7217060.1"; exon_number "10";
CM025015.1	Genbank	CDS	28891007	28891239	.	+	2	gene_id "G4P62_001967"; transcript_id "gnl|WGS:JAAVVJ|G4P62_T003138"; gbkey "CDS"; gene "dgcr2"; locus_tag "G4P62_001967"; orig_transcript_id "gnl|WGS:JAAVVJ|G4P62_T003138"; product "transcript variant X1"; protein_id "KAF7217060.1"; exon_number "11";
CM025015.1	Genbank	start_codon	28876939	28876941	.	+	0	gene_id "G4P62_001967"; transcript_id "gnl|WGS:JAAVVJ|G4P62_T003138"; gbkey "CDS"; gene "dgcr2"; locus_tag "G4P62_001967"; orig_transcript_id "gnl|WGS:JAAVVJ|G4P62_T003138"; product "transcript variant X1"; protein_id "KAF7217060.1"; exon_number "1";
CM025015.1	Genbank	stop_codon	28891240	28891242	.	+	0	gene_id "G4P62_001967"; transcript_id "gnl|WGS:JAAVVJ|G4P62_T003138"; gbkey "CDS"; gene "dgcr2"; locus_tag "G4P62_001967"; orig_transcript_id "gnl|WGS:JAAVVJ|G4P62_T003138"; product "transcript variant X1"; protein_id "KAF7217060.1"; exon_number "11";
CM025015.1	Genbank	transcript	28876450	28892470	.	+	.	gene_id "G4P62_001967"; transcript_id "gnl|WGS:JAAVVJ|G4P62_T003137"; gbkey "mRNA"; gene "dgcr2"; locus_tag "G4P62_001967"; note "transcript variant X2"; orig_protein_id "gnl|WGS:JAAVVJ|G4P62_P003137"; orig_transcript_id "gnl|WGS:JAAVVJ|G4P62_T003137"; product "DiGeorge syndrome critical region gene 2"; transcript_biotype "mRNA";
CM025015.1	Genbank	exon	28876450	28877020	.	+	.	gene_id "G4P62_001967"; transcript_id "gnl|WGS:JAAVVJ|G4P62_T003137"; gene "dgcr2"; locus_tag "G4P62_001967"; note "transcript variant X2"; orig_protein_id "gnl|WGS:JAAVVJ|G4P62_P003137"; orig_transcript_id "gnl|WGS:JAAVVJ|G4P62_T003137"; product "DiGeorge syndrome critical region gene 2"; transcript_biotype "mRNA"; exon_number "1";
CM025015.1	Genbank	exon	28887620	28887742	.	+	.	gene_id "G4P62_001967"; transcript_id "gnl|WGS:JAAVVJ|G4P62_T003137"; gene "dgcr2"; locus_tag "G4P62_001967"; note "transcript variant X2"; orig_protein_id "gnl|WGS:JAAVVJ|G4P62_P003137"; orig_transcript_id "gnl|WGS:JAAVVJ|G4P62_T003137"; product "DiGeorge syndrome critical region gene 2"; transcript_biotype "mRNA"; exon_number "2";
CM025015.1	Genbank	exon	28888547	28888633	.	+	.	gene_id "G4P62_001967"; transcript_id "gnl|WGS:JAAVVJ|G4P62_T003137"; gene "dgcr2"; locus_tag "G4P62_001967"; note "transcript variant X2"; orig_protein_id "gnl|WGS:JAAVVJ|G4P62_P003137"; orig_transcript_id "gnl|WGS:JAAVVJ|G4P62_T003137"; product "DiGeorge syndrome critical region gene 2"; transcript_biotype "mRNA"; exon_number "3";
CM025015.1	Genbank	exon	28888700	28888910	.	+	.	gene_id "G4P62_001967"; transcript_id "gnl|WGS:JAAVVJ|G4P62_T003137"; gene "dgcr2"; locus_tag "G4P62_001967"; note "transcript variant X2"; orig_protein_id "gnl|WGS:JAAVVJ|G4P62_P003137"; orig_transcript_id "gnl|WGS:JAAVVJ|G4P62_T003137"; product "DiGeorge syndrome critical region gene 2"; transcript_biotype "mRNA"; exon_number "4";
CM025015.1	Genbank	exon	28889446	28889522	.	+	.	gene_id "G4P62_001967"; transcript_id "gnl|WGS:JAAVVJ|G4P62_T003137"; gene "dgcr2"; locus_tag "G4P62_001967"; note "transcript variant X2"; orig_protein_id "gnl|WGS:JAAVVJ|G4P62_P003137"; orig_transcript_id "gnl|WGS:JAAVVJ|G4P62_T003137"; product "DiGeorge syndrome critical region gene 2"; transcript_biotype "mRNA"; exon_number "5";
CM025015.1	Genbank	exon	28889610	28889792	.	+	.	gene_id "G4P62_001967"; transcript_id "gnl|WGS:JAAVVJ|G4P62_T003137"; gene "dgcr2"; locus_tag "G4P62_001967"; note "transcript variant X2"; orig_protein_id "gnl|WGS:JAAVVJ|G4P62_P003137"; orig_transcript_id "gnl|WGS:JAAVVJ|G4P62_T003137"; product "DiGeorge syndrome critical region gene 2"; transcript_biotype "mRNA"; exon_number "6";
CM025015.1	Genbank	exon	28889891	28890094	.	+	.	gene_id "G4P62_001967"; transcript_id "gnl|WGS:JAAVVJ|G4P62_T003137"; gene "dgcr2"; locus_tag "G4P62_001967"; note "transcript variant X2"; orig_protein_id "gnl|WGS:JAAVVJ|G4P62_P003137"; orig_transcript_id "gnl|WGS:JAAVVJ|G4P62_T003137"; product "DiGeorge syndrome critical region gene 2"; transcript_biotype "mRNA"; exon_number "7";
CM025015.1	Genbank	exon	28890239	28890391	.	+	.	gene_id "G4P62_001967"; transcript_id "gnl|WGS:JAAVVJ|G4P62_T003137"; gene "dgcr2"; locus_tag "G4P62_001967"; note "transcript variant X2"; orig_protein_id "gnl|WGS:JAAVVJ|G4P62_P003137"; orig_transcript_id "gnl|WGS:JAAVVJ|G4P62_T003137"; product "DiGeorge syndrome critical region gene 2"; transcript_biotype "mRNA"; exon_number "8";
CM025015.1	Genbank	exon	28890699	28890935	.	+	.	gene_id "G4P62_001967"; transcript_id "gnl|WGS:JAAVVJ|G4P62_T003137"; gene "dgcr2"; locus_tag "G4P62_001967"; note "transcript variant X2"; orig_protein_id "gnl|WGS:JAAVVJ|G4P62_P003137"; orig_transcript_id "gnl|WGS:JAAVVJ|G4P62_T003137"; product "DiGeorge syndrome critical region gene 2"; transcript_biotype "mRNA"; exon_number "9";
CM025015.1	Genbank	exon	28891007	28892470	.	+	.	gene_id "G4P62_001967"; transcript_id "gnl|WGS:JAAVVJ|G4P62_T003137"; gene "dgcr2"; locus_tag "G4P62_001967"; note "transcript variant X2"; orig_protein_id "gnl|WGS:JAAVVJ|G4P62_P003137"; orig_transcript_id "gnl|WGS:JAAVVJ|G4P62_T003137"; product "DiGeorge syndrome critical region gene 2"; transcript_biotype "mRNA"; exon_number "10";
CM025015.1	Genbank	CDS	28876939	28877020	.	+	0	gene_id "G4P62_001967"; transcript_id "gnl|WGS:JAAVVJ|G4P62_T003137"; gbkey "CDS"; gene "dgcr2"; locus_tag "G4P62_001967"; orig_transcript_id "gnl|WGS:JAAVVJ|G4P62_T003137"; product "transcript variant X2"; protein_id "KAF7217059.1"; exon_number "1";
CM025015.1	Genbank	CDS	28887620	28887742	.	+	2	gene_id "G4P62_001967"; transcript_id "gnl|WGS:JAAVVJ|G4P62_T003137"; gbkey "CDS"; gene "dgcr2"; locus_tag "G4P62_001967"; orig_transcript_id "gnl|WGS:JAAVVJ|G4P62_T003137"; product "transcript variant X2"; protein_id "KAF7217059.1"; exon_number "2";
CM025015.1	Genbank	CDS	28888547	28888633	.	+	2	gene_id "G4P62_001967"; transcript_id "gnl|WGS:JAAVVJ|G4P62_T003137"; gbkey "CDS"; gene "dgcr2"; locus_tag "G4P62_001967"; orig_transcript_id "gnl|WGS:JAAVVJ|G4P62_T003137"; product "transcript variant X2"; protein_id "KAF7217059.1"; exon_number "3";
CM025015.1	Genbank	CDS	28888700	28888910	.	+	2	gene_id "G4P62_001967"; transcript_id "gnl|WGS:JAAVVJ|G4P62_T003137"; gbkey "CDS"; gene "dgcr2"; locus_tag "G4P62_001967"; orig_transcript_id "gnl|WGS:JAAVVJ|G4P62_T003137"; product "transcript variant X2"; protein_id "KAF7217059.1"; exon_number "4";
CM025015.1	Genbank	CDS	28889446	28889522	.	+	1	gene_id "G4P62_001967"; transcript_id "gnl|WGS:JAAVVJ|G4P62_T003137"; gbkey "CDS"; gene "dgcr2"; locus_tag "G4P62_001967"; orig_transcript_id "gnl|WGS:JAAVVJ|G4P62_T003137"; product "transcript variant X2"; protein_id "KAF7217059.1"; exon_number "5";
CM025015.1	Genbank	CDS	28889610	28889792	.	+	2	gene_id "G4P62_001967"; transcript_id "gnl|WGS:JAAVVJ|G4P62_T003137"; gbkey "CDS"; gene "dgcr2"; locus_tag "G4P62_001967"; orig_transcript_id "gnl|WGS:JAAVVJ|G4P62_T003137"; product "transcript variant X2"; protein_id "KAF7217059.1"; exon_number "6";
CM025015.1	Genbank	CDS	28889891	28890094	.	+	2	gene_id "G4P62_001967"; transcript_id "gnl|WGS:JAAVVJ|G4P62_T003137"; gbkey "CDS"; gene "dgcr2"; locus_tag "G4P62_001967"; orig_transcript_id "gnl|WGS:JAAVVJ|G4P62_T003137"; product "transcript variant X2"; protein_id "KAF7217059.1"; exon_number "7";
CM025015.1	Genbank	CDS	28890239	28890391	.	+	2	gene_id "G4P62_001967"; transcript_id "gnl|WGS:JAAVVJ|G4P62_T003137"; gbkey "CDS"; gene "dgcr2"; locus_tag "G4P62_001967"; orig_transcript_id "gnl|WGS:JAAVVJ|G4P62_T003137"; product "transcript variant X2"; protein_id "KAF7217059.1"; exon_number "8";
CM025015.1	Genbank	CDS	28890699	28890935	.	+	2	gene_id "G4P62_001967"; transcript_id "gnl|WGS:JAAVVJ|G4P62_T003137"; gbkey "CDS"; gene "dgcr2"; locus_tag "G4P62_001967"; orig_transcript_id "gnl|WGS:JAAVVJ|G4P62_T003137"; product "transcript variant X2"; protein_id "KAF7217059.1"; exon_number "9";
CM025015.1	Genbank	CDS	28891007	28891239	.	+	2	gene_id "G4P62_001967"; transcript_id "gnl|WGS:JAAVVJ|G4P62_T003137"; gbkey "CDS"; gene "dgcr2"; locus_tag "G4P62_001967"; orig_transcript_id "gnl|WGS:JAAVVJ|G4P62_T003137"; product "transcript variant X2"; protein_id "KAF7217059.1"; exon_number "10";
CM025015.1	Genbank	start_codon	28876939	28876941	.	+	0	gene_id "G4P62_001967"; transcript_id "gnl|WGS:JAAVVJ|G4P62_T003137"; gbkey "CDS"; gene "dgcr2"; locus_tag "G4P62_001967"; orig_transcript_id "gnl|WGS:JAAVVJ|G4P62_T003137"; product "transcript variant X2"; protein_id "KAF7217059.1"; exon_number "1";
CM025015.1	Genbank	stop_codon	28891240	28891242	.	+	0	gene_id "G4P62_001967"; transcript_id "gnl|WGS:JAAVVJ|G4P62_T003137"; gbkey "CDS"; gene "dgcr2"; locus_tag "G4P62_001967"; orig_transcript_id "gnl|WGS:JAAVVJ|G4P62_T003137"; product "transcript variant X2"; protein_id "KAF7217059.1"; exon_number "10";
CM025015.1	Genbank	gene	28895281	28900651	.	+	.	gene_id "G4P62_001966"; transcript_id ""; description "carbonic anhydrase 15-like"; gbkey "Gene"; gene_biotype "protein_coding"; locus_tag "G4P62_001966"; note "LOC107373389";
CM025015.1	Genbank	transcript	28895281	28900651	.	+	.	gene_id "G4P62_001966"; transcript_id "gnl|WGS:JAAVVJ|G4P62_T003136"; gbkey "mRNA"; locus_tag "G4P62_001966"; orig_protein_id "gnl|WGS:JAAVVJ|G4P62_P003136"; orig_transcript_id "gnl|WGS:JAAVVJ|G4P62_T003136"; product "carbonic anhydrase 15-like"; transcript_biotype "mRNA";
CM025015.1	Genbank	exon	28895281	28896477	.	+	.	gene_id "G4P62_001966"; transcript_id "gnl|WGS:JAAVVJ|G4P62_T003136"; locus_tag "G4P62_001966"; orig_protein_id "gnl|WGS:JAAVVJ|G4P62_P003136"; orig_transcript_id "gnl|WGS:JAAVVJ|G4P62_T003136"; product "carbonic anhydrase 15-like"; transcript_biotype "mRNA"; exon_number "1";
CM025015.1	Genbank	exon	28896565	28896594	.	+	.	gene_id "G4P62_001966"; transcript_id "gnl|WGS:JAAVVJ|G4P62_T003136"; locus_tag "G4P62_001966"; orig_protein_id "gnl|WGS:JAAVVJ|G4P62_P003136"; orig_transcript_id "gnl|WGS:JAAVVJ|G4P62_T003136"; product "carbonic anhydrase 15-like"; transcript_biotype "mRNA"; exon_number "2";
CM025015.1	Genbank	exon	28899080	28899256	.	+	.	gene_id "G4P62_001966"; transcript_id "gnl|WGS:JAAVVJ|G4P62_T003136"; locus_tag "G4P62_001966"; orig_protein_id "gnl|WGS:JAAVVJ|G4P62_P003136"; orig_transcript_id "gnl|WGS:JAAVVJ|G4P62_T003136"; product "carbonic anhydrase 15-like"; transcript_biotype "mRNA"; exon_number "3";
CM025015.1	Genbank	exon	28899333	28899478	.	+	.	gene_id "G4P62_001966"; transcript_id "gnl|WGS:JAAVVJ|G4P62_T003136"; locus_tag "G4P62_001966"; orig_protein_id "gnl|WGS:JAAVVJ|G4P62_P003136"; orig_transcript_id "gnl|WGS:JAAVVJ|G4P62_T003136"; product "carbonic anhydrase 15-like"; transcript_biotype "mRNA"; exon_number "4";
CM025015.1	Genbank	exon	28899579	28899671	.	+	.	gene_id "G4P62_001966"; transcript_id "gnl|WGS:JAAVVJ|G4P62_T003136"; locus_tag "G4P62_001966"; orig_protein_id "gnl|WGS:JAAVVJ|G4P62_P003136"; orig_transcript_id "gnl|WGS:JAAVVJ|G4P62_T003136"; product "carbonic anhydrase 15-like"; transcript_biotype "mRNA"; exon_number "5";
CM025015.1	Genbank	exon	28899736	28899802	.	+	.	gene_id "G4P62_001966"; transcript_id "gnl|WGS:JAAVVJ|G4P62_T003136"; locus_tag "G4P62_001966"; orig_protein_id "gnl|WGS:JAAVVJ|G4P62_P003136"; orig_transcript_id "gnl|WGS:JAAVVJ|G4P62_T003136"; product "carbonic anhydrase 15-like"; transcript_biotype "mRNA"; exon_number "6";
CM025015.1	Genbank	exon	28899874	28900034	.	+	.	gene_id "G4P62_001966"; transcript_id "gnl|WGS:JAAVVJ|G4P62_T003136"; locus_tag "G4P62_001966"; orig_protein_id "gnl|WGS:JAAVVJ|G4P62_P003136"; orig_transcript_id "gnl|WGS:JAAVVJ|G4P62_T003136"; product "carbonic anhydrase 15-like"; transcript_biotype "mRNA"; exon_number "7";
CM025015.1	Genbank	exon	28900118	28900651	.	+	.	gene_id "G4P62_001966"; transcript_id "gnl|WGS:JAAVVJ|G4P62_T003136"; locus_tag "G4P62_001966"; orig_protein_id "gnl|WGS:JAAVVJ|G4P62_P003136"; orig_transcript_id "gnl|WGS:JAAVVJ|G4P62_T003136"; product "carbonic anhydrase 15-like"; transcript_biotype "mRNA"; exon_number "8";
CM025015.1	Genbank	CDS	28896426	28896477	.	+	0	gene_id "G4P62_001966"; transcript_id "gnl|WGS:JAAVVJ|G4P62_T003136"; gbkey "CDS"; locus_tag "G4P62_001966"; orig_transcript_id "gnl|WGS:JAAVVJ|G4P62_T003136"; product "carbonic anhydrase 15-like"; protein_id "KAF7217058.1"; exon_number "1";
CM025015.1	Genbank	CDS	28896565	28896594	.	+	2	gene_id "G4P62_001966"; transcript_id "gnl|WGS:JAAVVJ|G4P62_T003136"; gbkey "CDS"; locus_tag "G4P62_001966"; orig_transcript_id "gnl|WGS:JAAVVJ|G4P62_T003136"; product "carbonic anhydrase 15-like"; protein_id "KAF7217058.1"; exon_number "2";
CM025015.1	Genbank	CDS	28899080	28899256	.	+	2	gene_id "G4P62_001966"; transcript_id "gnl|WGS:JAAVVJ|G4P62_T003136"; gbkey "CDS"; locus_tag "G4P62_001966"; orig_transcript_id "gnl|WGS:JAAVVJ|G4P62_T003136"; product "carbonic anhydrase 15-like"; protein_id "KAF7217058.1"; exon_number "3";
CM025015.1	Genbank	CDS	28899333	28899478	.	+	2	gene_id "G4P62_001966"; transcript_id "gnl|WGS:JAAVVJ|G4P62_T003136"; gbkey "CDS"; locus_tag "G4P62_001966"; orig_transcript_id "gnl|WGS:JAAVVJ|G4P62_T003136"; product "carbonic anhydrase 15-like"; protein_id "KAF7217058.1"; exon_number "4";
CM025015.1	Genbank	CDS	28899579	28899671	.	+	0	gene_id "G4P62_001966"; transcript_id "gnl|WGS:JAAVVJ|G4P62_T003136"; gbkey "CDS"; locus_tag "G4P62_001966"; orig_transcript_id "gnl|WGS:JAAVVJ|G4P62_T003136"; product "carbonic anhydrase 15-like"; protein_id "KAF7217058.1"; exon_number "5";
CM025015.1	Genbank	CDS	28899736	28899802	.	+	0	gene_id "G4P62_001966"; transcript_id "gnl|WGS:JAAVVJ|G4P62_T003136"; gbkey "CDS"; locus_tag "G4P62_001966"; orig_transcript_id "gnl|WGS:JAAVVJ|G4P62_T003136"; product "carbonic anhydrase 15-like"; protein_id "KAF7217058.1"; exon_number "6";
CM025015.1	Genbank	CDS	28899874	28900034	.	+	2	gene_id "G4P62_001966"; transcript_id "gnl|WGS:JAAVVJ|G4P62_T003136"; gbkey "CDS"; locus_tag "G4P62_001966"; orig_transcript_id "gnl|WGS:JAAVVJ|G4P62_T003136"; product "carbonic anhydrase 15-like"; protein_id "KAF7217058.1"; exon_number "7";
CM025015.1	Genbank	CDS	28900118	28900339	.	+	0	gene_id "G4P62_001966"; transcript_id "gnl|WGS:JAAVVJ|G4P62_T003136"; gbkey "CDS"; locus_tag "G4P62_001966"; orig_transcript_id "gnl|WGS:JAAVVJ|G4P62_T003136"; product "carbonic anhydrase 15-like"; protein_id "KAF7217058.1"; exon_number "8";
CM025015.1	Genbank	start_codon	28896426	28896428	.	+	0	gene_id "G4P62_001966"; transcript_id "gnl|WGS:JAAVVJ|G4P62_T003136"; gbkey "CDS"; locus_tag "G4P62_001966"; orig_transcript_id "gnl|WGS:JAAVVJ|G4P62_T003136"; product "carbonic anhydrase 15-like"; protein_id "KAF7217058.1"; exon_number "1";
CM025015.1	Genbank	stop_codon	28900340	28900342	.	+	0	gene_id "G4P62_001966"; transcript_id "gnl|WGS:JAAVVJ|G4P62_T003136"; gbkey "CDS"; locus_tag "G4P62_001966"; orig_transcript_id "gnl|WGS:JAAVVJ|G4P62_T003136"; product "carbonic anhydrase 15-like"; protein_id "KAF7217058.1"; exon_number "8";
CM025015.1	Genbank	gene	28907088	28922159	.	-	.	gene_id "G4P62_001965"; transcript_id ""; description "histone-lysine N-methyltransferase SETD1B"; gbkey "Gene"; gene "setd1b"; gene_biotype "protein_coding"; locus_tag "G4P62_001965";
CM025015.1	Genbank	transcript	28907088	28922159	.	-	.	gene_id "G4P62_001965"; transcript_id "gnl|WGS:JAAVVJ|G4P62_T003134"; gbkey "mRNA"; gene "setd1b"; locus_tag "G4P62_001965"; note "transcript variant X2"; orig_protein_id "gnl|WGS:JAAVVJ|G4P62_P003134"; orig_transcript_id "gnl|WGS:JAAVVJ|G4P62_T003134"; product "SET domain containing 1B"; transcript_biotype "mRNA";
CM025015.1	Genbank	exon	28922064	28922159	.	-	.	gene_id "G4P62_001965"; transcript_id "gnl|WGS:JAAVVJ|G4P62_T003134"; gene "setd1b"; locus_tag "G4P62_001965"; note "transcript variant X2"; orig_protein_id "gnl|WGS:JAAVVJ|G4P62_P003134"; orig_transcript_id "gnl|WGS:JAAVVJ|G4P62_T003134"; product "SET domain containing 1B"; transcript_biotype "mRNA"; exon_number "1";
CM025015.1	Genbank	exon	28919652	28919803	.	-	.	gene_id "G4P62_001965"; transcript_id "gnl|WGS:JAAVVJ|G4P62_T003134"; gene "setd1b"; locus_tag "G4P62_001965"; note "transcript variant X2"; orig_protein_id "gnl|WGS:JAAVVJ|G4P62_P003134"; orig_transcript_id "gnl|WGS:JAAVVJ|G4P62_T003134"; product "SET domain containing 1B"; transcript_biotype "mRNA"; exon_number "2";
CM025015.1	Genbank	exon	28919293	28919391	.	-	.	gene_id "G4P62_001965"; transcript_id "gnl|WGS:JAAVVJ|G4P62_T003134"; gene "setd1b"; locus_tag "G4P62_001965"; note "transcript variant X2"; orig_protein_id "gnl|WGS:JAAVVJ|G4P62_P003134"; orig_transcript_id "gnl|WGS:JAAVVJ|G4P62_T003134"; product "SET domain containing 1B"; transcript_biotype "mRNA"; exon_number "3";
CM025015.1	Genbank	exon	28918743	28919013	.	-	.	gene_id "G4P62_001965"; transcript_id "gnl|WGS:JAAVVJ|G4P62_T003134"; gene "setd1b"; locus_tag "G4P62_001965"; note "transcript variant X2"; orig_protein_id "gnl|WGS:JAAVVJ|G4P62_P003134"; orig_transcript_id "gnl|WGS:JAAVVJ|G4P62_T003134"; product "SET domain containing 1B"; transcript_biotype "mRNA"; exon_number "4";
CM025015.1	Genbank	exon	28917809	28917930	.	-	.	gene_id "G4P62_001965"; transcript_id "gnl|WGS:JAAVVJ|G4P62_T003134"; gene "setd1b"; locus_tag "G4P62_001965"; note "transcript variant X2"; orig_protein_id "gnl|WGS:JAAVVJ|G4P62_P003134"; orig_transcript_id "gnl|WGS:JAAVVJ|G4P62_T003134"; product "SET domain containing 1B"; transcript_biotype "mRNA"; exon_number "5";
CM025015.1	Genbank	exon	28916563	28917663	.	-	.	gene_id "G4P62_001965"; transcript_id "gnl|WGS:JAAVVJ|G4P62_T003134"; gene "setd1b"; locus_tag "G4P62_001965"; note "transcript variant X2"; orig_protein_id "gnl|WGS:JAAVVJ|G4P62_P003134"; orig_transcript_id "gnl|WGS:JAAVVJ|G4P62_T003134"; product "SET domain containing 1B"; transcript_biotype "mRNA"; exon_number "6";
CM025015.1	Genbank	exon	28914229	28914960	.	-	.	gene_id "G4P62_001965"; transcript_id "gnl|WGS:JAAVVJ|G4P62_T003134"; gene "setd1b"; locus_tag "G4P62_001965"; note "transcript variant X2"; orig_protein_id "gnl|WGS:JAAVVJ|G4P62_P003134"; orig_transcript_id "gnl|WGS:JAAVVJ|G4P62_T003134"; product "SET domain containing 1B"; transcript_biotype "mRNA"; exon_number "7";
CM025015.1	Genbank	exon	28913714	28913887	.	-	.	gene_id "G4P62_001965"; transcript_id "gnl|WGS:JAAVVJ|G4P62_T003134"; gene "setd1b"; locus_tag "G4P62_001965"; note "transcript variant X2"; orig_protein_id "gnl|WGS:JAAVVJ|G4P62_P003134"; orig_transcript_id "gnl|WGS:JAAVVJ|G4P62_T003134"; product "SET domain containing 1B"; transcript_biotype "mRNA"; exon_number "8";
CM025015.1	Genbank	exon	28913532	28913625	.	-	.	gene_id "G4P62_001965"; transcript_id "gnl|WGS:JAAVVJ|G4P62_T003134"; gene "setd1b"; locus_tag "G4P62_001965"; note "transcript variant X2"; orig_protein_id "gnl|WGS:JAAVVJ|G4P62_P003134"; orig_transcript_id "gnl|WGS:JAAVVJ|G4P62_T003134"; product "SET domain containing 1B"; transcript_biotype "mRNA"; exon_number "9";
CM025015.1	Genbank	exon	28913241	28913455	.	-	.	gene_id "G4P62_001965"; transcript_id "gnl|WGS:JAAVVJ|G4P62_T003134"; gene "setd1b"; locus_tag "G4P62_001965"; note "transcript variant X2"; orig_protein_id "gnl|WGS:JAAVVJ|G4P62_P003134"; orig_transcript_id "gnl|WGS:JAAVVJ|G4P62_T003134"; product "SET domain containing 1B"; transcript_biotype "mRNA"; exon_number "10";
CM025015.1	Genbank	exon	28913082	28913163	.	-	.	gene_id "G4P62_001965"; transcript_id "gnl|WGS:JAAVVJ|G4P62_T003134"; gene "setd1b"; locus_tag "G4P62_001965"; note "transcript variant X2"; orig_protein_id "gnl|WGS:JAAVVJ|G4P62_P003134"; orig_transcript_id "gnl|WGS:JAAVVJ|G4P62_T003134"; product "SET domain containing 1B"; transcript_biotype "mRNA"; exon_number "11";
CM025015.1	Genbank	exon	28912655	28913002	.	-	.	gene_id "G4P62_001965"; transcript_id "gnl|WGS:JAAVVJ|G4P62_T003134"; gene "setd1b"; locus_tag "G4P62_001965"; note "transcript variant X2"; orig_protein_id "gnl|WGS:JAAVVJ|G4P62_P003134"; orig_transcript_id "gnl|WGS:JAAVVJ|G4P62_T003134"; product "SET domain containing 1B"; transcript_biotype "mRNA"; exon_number "12";
CM025015.1	Genbank	exon	28911331	28912578	.	-	.	gene_id "G4P62_001965"; transcript_id "gnl|WGS:JAAVVJ|G4P62_T003134"; gene "setd1b"; locus_tag "G4P62_001965"; note "transcript variant X2"; orig_protein_id "gnl|WGS:JAAVVJ|G4P62_P003134"; orig_transcript_id "gnl|WGS:JAAVVJ|G4P62_T003134"; product "SET domain containing 1B"; transcript_biotype "mRNA"; exon_number "13";
CM025015.1	Genbank	exon	28910983	28911149	.	-	.	gene_id "G4P62_001965"; transcript_id "gnl|WGS:JAAVVJ|G4P62_T003134"; gene "setd1b"; locus_tag "G4P62_001965"; note "transcript variant X2"; orig_protein_id "gnl|WGS:JAAVVJ|G4P62_P003134"; orig_transcript_id "gnl|WGS:JAAVVJ|G4P62_T003134"; product "SET domain containing 1B"; transcript_biotype "mRNA"; exon_number "14";
CM025015.1	Genbank	exon	28910768	28910893	.	-	.	gene_id "G4P62_001965"; transcript_id "gnl|WGS:JAAVVJ|G4P62_T003134"; gene "setd1b"; locus_tag "G4P62_001965"; note "transcript variant X2"; orig_protein_id "gnl|WGS:JAAVVJ|G4P62_P003134"; orig_transcript_id "gnl|WGS:JAAVVJ|G4P62_T003134"; product "SET domain containing 1B"; transcript_biotype "mRNA"; exon_number "15";
CM025015.1	Genbank	exon	28910557	28910676	.	-	.	gene_id "G4P62_001965"; transcript_id "gnl|WGS:JAAVVJ|G4P62_T003134"; gene "setd1b"; locus_tag "G4P62_001965"; note "transcript variant X2"; orig_protein_id "gnl|WGS:JAAVVJ|G4P62_P003134"; orig_transcript_id "gnl|WGS:JAAVVJ|G4P62_T003134"; product "SET domain containing 1B"; transcript_biotype "mRNA"; exon_number "16";
CM025015.1	Genbank	exon	28909078	28909215	.	-	.	gene_id "G4P62_001965"; transcript_id "gnl|WGS:JAAVVJ|G4P62_T003134"; gene "setd1b"; locus_tag "G4P62_001965"; note "transcript variant X2"; orig_protein_id "gnl|WGS:JAAVVJ|G4P62_P003134"; orig_transcript_id "gnl|WGS:JAAVVJ|G4P62_T003134"; product "SET domain containing 1B"; transcript_biotype "mRNA"; exon_number "17";
CM025015.1	Genbank	exon	28907088	28908985	.	-	.	gene_id "G4P62_001965"; transcript_id "gnl|WGS:JAAVVJ|G4P62_T003134"; gene "setd1b"; locus_tag "G4P62_001965"; note "transcript variant X2"; orig_protein_id "gnl|WGS:JAAVVJ|G4P62_P003134"; orig_transcript_id "gnl|WGS:JAAVVJ|G4P62_T003134"; product "SET domain containing 1B"; transcript_biotype "mRNA"; exon_number "18";
CM025015.1	Genbank	CDS	28919652	28919789	.	-	0	gene_id "G4P62_001965"; transcript_id "gnl|WGS:JAAVVJ|G4P62_T003134"; gbkey "CDS"; gene "setd1b"; locus_tag "G4P62_001965"; orig_transcript_id "gnl|WGS:JAAVVJ|G4P62_T003134"; product "transcript variant X2"; protein_id "KAF7217056.1"; exon_number "2";
CM025015.1	Genbank	CDS	28919293	28919391	.	-	0	gene_id "G4P62_001965"; transcript_id "gnl|WGS:JAAVVJ|G4P62_T003134"; gbkey "CDS"; gene "setd1b"; locus_tag "G4P62_001965"; orig_transcript_id "gnl|WGS:JAAVVJ|G4P62_T003134"; product "transcript variant X2"; protein_id "KAF7217056.1"; exon_number "3";
CM025015.1	Genbank	CDS	28918743	28919013	.	-	0	gene_id "G4P62_001965"; transcript_id "gnl|WGS:JAAVVJ|G4P62_T003134"; gbkey "CDS"; gene "setd1b"; locus_tag "G4P62_001965"; orig_transcript_id "gnl|WGS:JAAVVJ|G4P62_T003134"; product "transcript variant X2"; protein_id "KAF7217056.1"; exon_number "4";
CM025015.1	Genbank	CDS	28917809	28917930	.	-	2	gene_id "G4P62_001965"; transcript_id "gnl|WGS:JAAVVJ|G4P62_T003134"; gbkey "CDS"; gene "setd1b"; locus_tag "G4P62_001965"; orig_transcript_id "gnl|WGS:JAAVVJ|G4P62_T003134"; product "transcript variant X2"; protein_id "KAF7217056.1"; exon_number "5";
CM025015.1	Genbank	CDS	28916563	28917663	.	-	0	gene_id "G4P62_001965"; transcript_id "gnl|WGS:JAAVVJ|G4P62_T003134"; gbkey "CDS"; gene "setd1b"; locus_tag "G4P62_001965"; orig_transcript_id "gnl|WGS:JAAVVJ|G4P62_T003134"; product "transcript variant X2"; protein_id "KAF7217056.1"; exon_number "6";
CM025015.1	Genbank	CDS	28914229	28914960	.	-	0	gene_id "G4P62_001965"; transcript_id "gnl|WGS:JAAVVJ|G4P62_T003134"; gbkey "CDS"; gene "setd1b"; locus_tag "G4P62_001965"; orig_transcript_id "gnl|WGS:JAAVVJ|G4P62_T003134"; product "transcript variant X2"; protein_id "KAF7217056.1"; exon_number "7";
CM025015.1	Genbank	CDS	28913714	28913887	.	-	0	gene_id "G4P62_001965"; transcript_id "gnl|WGS:JAAVVJ|G4P62_T003134"; gbkey "CDS"; gene "setd1b"; locus_tag "G4P62_001965"; orig_transcript_id "gnl|WGS:JAAVVJ|G4P62_T003134"; product "transcript variant X2"; protein_id "KAF7217056.1"; exon_number "8";
CM025015.1	Genbank	CDS	28913532	28913625	.	-	0	gene_id "G4P62_001965"; transcript_id "gnl|WGS:JAAVVJ|G4P62_T003134"; gbkey "CDS"; gene "setd1b"; locus_tag "G4P62_001965"; orig_transcript_id "gnl|WGS:JAAVVJ|G4P62_T003134"; product "transcript variant X2"; protein_id "KAF7217056.1"; exon_number "9";
CM025015.1	Genbank	CDS	28913241	28913455	.	-	2	gene_id "G4P62_001965"; transcript_id "gnl|WGS:JAAVVJ|G4P62_T003134"; gbkey "CDS"; gene "setd1b"; locus_tag "G4P62_001965"; orig_transcript_id "gnl|WGS:JAAVVJ|G4P62_T003134"; product "transcript variant X2"; protein_id "KAF7217056.1"; exon_number "10";
CM025015.1	Genbank	CDS	28913082	28913163	.	-	0	gene_id "G4P62_001965"; transcript_id "gnl|WGS:JAAVVJ|G4P62_T003134"; gbkey "CDS"; gene "setd1b"; locus_tag "G4P62_001965"; orig_transcript_id "gnl|WGS:JAAVVJ|G4P62_T003134"; product "transcript variant X2"; protein_id "KAF7217056.1"; exon_number "11";
CM025015.1	Genbank	CDS	28912655	28913002	.	-	2	gene_id "G4P62_001965"; transcript_id "gnl|WGS:JAAVVJ|G4P62_T003134"; gbkey "CDS"; gene "setd1b"; locus_tag "G4P62_001965"; orig_transcript_id "gnl|WGS:JAAVVJ|G4P62_T003134"; product "transcript variant X2"; protein_id "KAF7217056.1"; exon_number "12";
CM025015.1	Genbank	CDS	28911331	28912578	.	-	2	gene_id "G4P62_001965"; transcript_id "gnl|WGS:JAAVVJ|G4P62_T003134"; gbkey "CDS"; gene "setd1b"; locus_tag "G4P62_001965"; orig_transcript_id "gnl|WGS:JAAVVJ|G4P62_T003134"; product "transcript variant X2"; protein_id "KAF7217056.1"; exon_number "13";
CM025015.1	Genbank	CDS	28910983	28911149	.	-	2	gene_id "G4P62_001965"; transcript_id "gnl|WGS:JAAVVJ|G4P62_T003134"; gbkey "CDS"; gene "setd1b"; locus_tag "G4P62_001965"; orig_transcript_id "gnl|WGS:JAAVVJ|G4P62_T003134"; product "transcript variant X2"; protein_id "KAF7217056.1"; exon_number "14";
CM025015.1	Genbank	CDS	28910768	28910893	.	-	0	gene_id "G4P62_001965"; transcript_id "gnl|WGS:JAAVVJ|G4P62_T003134"; gbkey "CDS"; gene "setd1b"; locus_tag "G4P62_001965"; orig_transcript_id "gnl|WGS:JAAVVJ|G4P62_T003134"; product "transcript variant X2"; protein_id "KAF7217056.1"; exon_number "15";
CM025015.1	Genbank	CDS	28910557	28910676	.	-	0	gene_id "G4P62_001965"; transcript_id "gnl|WGS:JAAVVJ|G4P62_T003134"; gbkey "CDS"; gene "setd1b"; locus_tag "G4P62_001965"; orig_transcript_id "gnl|WGS:JAAVVJ|G4P62_T003134"; product "transcript variant X2"; protein_id "KAF7217056.1"; exon_number "16";
CM025015.1	Genbank	CDS	28909078	28909215	.	-	0	gene_id "G4P62_001965"; transcript_id "gnl|WGS:JAAVVJ|G4P62_T003134"; gbkey "CDS"; gene "setd1b"; locus_tag "G4P62_001965"; orig_transcript_id "gnl|WGS:JAAVVJ|G4P62_T003134"; product "transcript variant X2"; protein_id "KAF7217056.1"; exon_number "17";
CM025015.1	Genbank	CDS	28908815	28908985	.	-	0	gene_id "G4P62_001965"; transcript_id "gnl|WGS:JAAVVJ|G4P62_T003134"; gbkey "CDS"; gene "setd1b"; locus_tag "G4P62_001965"; orig_transcript_id "gnl|WGS:JAAVVJ|G4P62_T003134"; product "transcript variant X2"; protein_id "KAF7217056.1"; exon_number "18";
CM025015.1	Genbank	start_codon	28919787	28919789	.	-	0	gene_id "G4P62_001965"; transcript_id "gnl|WGS:JAAVVJ|G4P62_T003134"; gbkey "CDS"; gene "setd1b"; locus_tag "G4P62_001965"; orig_transcript_id "gnl|WGS:JAAVVJ|G4P62_T003134"; product "transcript variant X2"; protein_id "KAF7217056.1"; exon_number "2";
CM025015.1	Genbank	stop_codon	28908812	28908814	.	-	0	gene_id "G4P62_001965"; transcript_id "gnl|WGS:JAAVVJ|G4P62_T003134"; gbkey "CDS"; gene "setd1b"; locus_tag "G4P62_001965"; orig_transcript_id "gnl|WGS:JAAVVJ|G4P62_T003134"; product "transcript variant X2"; protein_id "KAF7217056.1"; exon_number "18";
CM025015.1	Genbank	transcript	28907088	28920247	.	-	.	gene_id "G4P62_001965"; transcript_id "gnl|WGS:JAAVVJ|G4P62_T003135"; gbkey "mRNA"; gene "setd1b"; locus_tag "G4P62_001965"; note "transcript variant X1"; orig_protein_id "gnl|WGS:JAAVVJ|G4P62_P003135"; orig_transcript_id "gnl|WGS:JAAVVJ|G4P62_T003135"; product "SET domain containing 1B"; transcript_biotype "mRNA";
CM025015.1	Genbank	exon	28920023	28920247	.	-	.	gene_id "G4P62_001965"; transcript_id "gnl|WGS:JAAVVJ|G4P62_T003135"; gene "setd1b"; locus_tag "G4P62_001965"; note "transcript variant X1"; orig_protein_id "gnl|WGS:JAAVVJ|G4P62_P003135"; orig_transcript_id "gnl|WGS:JAAVVJ|G4P62_T003135"; product "SET domain containing 1B"; transcript_biotype "mRNA"; exon_number "1";
CM025015.1	Genbank	exon	28919652	28919803	.	-	.	gene_id "G4P62_001965"; transcript_id "gnl|WGS:JAAVVJ|G4P62_T003135"; gene "setd1b"; locus_tag "G4P62_001965"; note "transcript variant X1"; orig_protein_id "gnl|WGS:JAAVVJ|G4P62_P003135"; orig_transcript_id "gnl|WGS:JAAVVJ|G4P62_T003135"; product "SET domain containing 1B"; transcript_biotype "mRNA"; exon_number "2";
CM025015.1	Genbank	exon	28919293	28919391	.	-	.	gene_id "G4P62_001965"; transcript_id "gnl|WGS:JAAVVJ|G4P62_T003135"; gene "setd1b"; locus_tag "G4P62_001965"; note "transcript variant X1"; orig_protein_id "gnl|WGS:JAAVVJ|G4P62_P003135"; orig_transcript_id "gnl|WGS:JAAVVJ|G4P62_T003135"; product "SET domain containing 1B"; transcript_biotype "mRNA"; exon_number "3";
CM025015.1	Genbank	exon	28918743	28919013	.	-	.	gene_id "G4P62_001965"; transcript_id "gnl|WGS:JAAVVJ|G4P62_T003135"; gene "setd1b"; locus_tag "G4P62_001965"; note "transcript variant X1"; orig_protein_id "gnl|WGS:JAAVVJ|G4P62_P003135"; orig_transcript_id "gnl|WGS:JAAVVJ|G4P62_T003135"; product "SET domain containing 1B"; transcript_biotype "mRNA"; exon_number "4";
CM025015.1	Genbank	exon	28917809	28917930	.	-	.	gene_id "G4P62_001965"; transcript_id "gnl|WGS:JAAVVJ|G4P62_T003135"; gene "setd1b"; locus_tag "G4P62_001965"; note "transcript variant X1"; orig_protein_id "gnl|WGS:JAAVVJ|G4P62_P003135"; orig_transcript_id "gnl|WGS:JAAVVJ|G4P62_T003135"; product "SET domain containing 1B"; transcript_biotype "mRNA"; exon_number "5";
CM025015.1	Genbank	exon	28916563	28917663	.	-	.	gene_id "G4P62_001965"; transcript_id "gnl|WGS:JAAVVJ|G4P62_T003135"; gene "setd1b"; locus_tag "G4P62_001965"; note "transcript variant X1"; orig_protein_id "gnl|WGS:JAAVVJ|G4P62_P003135"; orig_transcript_id "gnl|WGS:JAAVVJ|G4P62_T003135"; product "SET domain containing 1B"; transcript_biotype "mRNA"; exon_number "6";
CM025015.1	Genbank	exon	28914229	28914960	.	-	.	gene_id "G4P62_001965"; transcript_id "gnl|WGS:JAAVVJ|G4P62_T003135"; gene "setd1b"; locus_tag "G4P62_001965"; note "transcript variant X1"; orig_protein_id "gnl|WGS:JAAVVJ|G4P62_P003135"; orig_transcript_id "gnl|WGS:JAAVVJ|G4P62_T003135"; product "SET domain containing 1B"; transcript_biotype "mRNA"; exon_number "7";
CM025015.1	Genbank	exon	28913714	28913887	.	-	.	gene_id "G4P62_001965"; transcript_id "gnl|WGS:JAAVVJ|G4P62_T003135"; gene "setd1b"; locus_tag "G4P62_001965"; note "transcript variant X1"; orig_protein_id "gnl|WGS:JAAVVJ|G4P62_P003135"; orig_transcript_id "gnl|WGS:JAAVVJ|G4P62_T003135"; product "SET domain containing 1B"; transcript_biotype "mRNA"; exon_number "8";
CM025015.1	Genbank	exon	28913532	28913625	.	-	.	gene_id "G4P62_001965"; transcript_id "gnl|WGS:JAAVVJ|G4P62_T003135"; gene "setd1b"; locus_tag "G4P62_001965"; note "transcript variant X1"; orig_protein_id "gnl|WGS:JAAVVJ|G4P62_P003135"; orig_transcript_id "gnl|WGS:JAAVVJ|G4P62_T003135"; product "SET domain containing 1B"; transcript_biotype "mRNA"; exon_number "9";
CM025015.1	Genbank	exon	28913241	28913455	.	-	.	gene_id "G4P62_001965"; transcript_id "gnl|WGS:JAAVVJ|G4P62_T003135"; gene "setd1b"; locus_tag "G4P62_001965"; note "transcript variant X1"; orig_protein_id "gnl|WGS:JAAVVJ|G4P62_P003135"; orig_transcript_id "gnl|WGS:JAAVVJ|G4P62_T003135"; product "SET domain containing 1B"; transcript_biotype "mRNA"; exon_number "10";
CM025015.1	Genbank	exon	28913082	28913163	.	-	.	gene_id "G4P62_001965"; transcript_id "gnl|WGS:JAAVVJ|G4P62_T003135"; gene "setd1b"; locus_tag "G4P62_001965"; note "transcript variant X1"; orig_protein_id "gnl|WGS:JAAVVJ|G4P62_P003135"; orig_transcript_id "gnl|WGS:JAAVVJ|G4P62_T003135"; product "SET domain containing 1B"; transcript_biotype "mRNA"; exon_number "11";
CM025015.1	Genbank	exon	28912655	28913002	.	-	.	gene_id "G4P62_001965"; transcript_id "gnl|WGS:JAAVVJ|G4P62_T003135"; gene "setd1b"; locus_tag "G4P62_001965"; note "transcript variant X1"; orig_protein_id "gnl|WGS:JAAVVJ|G4P62_P003135"; orig_transcript_id "gnl|WGS:JAAVVJ|G4P62_T003135"; product "SET domain containing 1B"; transcript_biotype "mRNA"; exon_number "12";
CM025015.1	Genbank	exon	28911331	28912578	.	-	.	gene_id "G4P62_001965"; transcript_id "gnl|WGS:JAAVVJ|G4P62_T003135"; gene "setd1b"; locus_tag "G4P62_001965"; note "transcript variant X1"; orig_protein_id "gnl|WGS:JAAVVJ|G4P62_P003135"; orig_transcript_id "gnl|WGS:JAAVVJ|G4P62_T003135"; product "SET domain containing 1B"; transcript_biotype "mRNA"; exon_number "13";
CM025015.1	Genbank	exon	28910983	28911149	.	-	.	gene_id "G4P62_001965"; transcript_id "gnl|WGS:JAAVVJ|G4P62_T003135"; gene "setd1b"; locus_tag "G4P62_001965"; note "transcript variant X1"; orig_protein_id "gnl|WGS:JAAVVJ|G4P62_P003135"; orig_transcript_id "gnl|WGS:JAAVVJ|G4P62_T003135"; product "SET domain containing 1B"; transcript_biotype "mRNA"; exon_number "14";
CM025015.1	Genbank	exon	28910768	28910893	.	-	.	gene_id "G4P62_001965"; transcript_id "gnl|WGS:JAAVVJ|G4P62_T003135"; gene "setd1b"; locus_tag "G4P62_001965"; note "transcript variant X1"; orig_protein_id "gnl|WGS:JAAVVJ|G4P62_P003135"; orig_transcript_id "gnl|WGS:JAAVVJ|G4P62_T003135"; product "SET domain containing 1B"; transcript_biotype "mRNA"; exon_number "15";
CM025015.1	Genbank	exon	28910557	28910676	.	-	.	gene_id "G4P62_001965"; transcript_id "gnl|WGS:JAAVVJ|G4P62_T003135"; gene "setd1b"; locus_tag "G4P62_001965"; note "transcript variant X1"; orig_protein_id "gnl|WGS:JAAVVJ|G4P62_P003135"; orig_transcript_id "gnl|WGS:JAAVVJ|G4P62_T003135"; product "SET domain containing 1B"; transcript_biotype "mRNA"; exon_number "16";
CM025015.1	Genbank	exon	28909078	28909215	.	-	.	gene_id "G4P62_001965"; transcript_id "gnl|WGS:JAAVVJ|G4P62_T003135"; gene "setd1b"; locus_tag "G4P62_001965"; note "transcript variant X1"; orig_protein_id "gnl|WGS:JAAVVJ|G4P62_P003135"; orig_transcript_id "gnl|WGS:JAAVVJ|G4P62_T003135"; product "SET domain containing 1B"; transcript_biotype "mRNA"; exon_number "17";
CM025015.1	Genbank	exon	28907088	28908985	.	-	.	gene_id "G4P62_001965"; transcript_id "gnl|WGS:JAAVVJ|G4P62_T003135"; gene "setd1b"; locus_tag "G4P62_001965"; note "transcript variant X1"; orig_protein_id "gnl|WGS:JAAVVJ|G4P62_P003135"; orig_transcript_id "gnl|WGS:JAAVVJ|G4P62_T003135"; product "SET domain containing 1B"; transcript_biotype "mRNA"; exon_number "18";
CM025015.1	Genbank	CDS	28920023	28920083	.	-	0	gene_id "G4P62_001965"; transcript_id "gnl|WGS:JAAVVJ|G4P62_T003135"; gbkey "CDS"; gene "setd1b"; locus_tag "G4P62_001965"; orig_transcript_id "gnl|WGS:JAAVVJ|G4P62_T003135"; product "transcript variant X1"; protein_id "KAF7217057.1"; exon_number "1";
CM025015.1	Genbank	CDS	28919652	28919803	.	-	2	gene_id "G4P62_001965"; transcript_id "gnl|WGS:JAAVVJ|G4P62_T003135"; gbkey "CDS"; gene "setd1b"; locus_tag "G4P62_001965"; orig_transcript_id "gnl|WGS:JAAVVJ|G4P62_T003135"; product "transcript variant X1"; protein_id "KAF7217057.1"; exon_number "2";
CM025015.1	Genbank	CDS	28919293	28919391	.	-	0	gene_id "G4P62_001965"; transcript_id "gnl|WGS:JAAVVJ|G4P62_T003135"; gbkey "CDS"; gene "setd1b"; locus_tag "G4P62_001965"; orig_transcript_id "gnl|WGS:JAAVVJ|G4P62_T003135"; product "transcript variant X1"; protein_id "KAF7217057.1"; exon_number "3";
CM025015.1	Genbank	CDS	28918743	28919013	.	-	0	gene_id "G4P62_001965"; transcript_id "gnl|WGS:JAAVVJ|G4P62_T003135"; gbkey "CDS"; gene "setd1b"; locus_tag "G4P62_001965"; orig_transcript_id "gnl|WGS:JAAVVJ|G4P62_T003135"; product "transcript variant X1"; protein_id "KAF7217057.1"; exon_number "4";
CM025015.1	Genbank	CDS	28917809	28917930	.	-	2	gene_id "G4P62_001965"; transcript_id "gnl|WGS:JAAVVJ|G4P62_T003135"; gbkey "CDS"; gene "setd1b"; locus_tag "G4P62_001965"; orig_transcript_id "gnl|WGS:JAAVVJ|G4P62_T003135"; product "transcript variant X1"; protein_id "KAF7217057.1"; exon_number "5";
CM025015.1	Genbank	CDS	28916563	28917663	.	-	0	gene_id "G4P62_001965"; transcript_id "gnl|WGS:JAAVVJ|G4P62_T003135"; gbkey "CDS"; gene "setd1b"; locus_tag "G4P62_001965"; orig_transcript_id "gnl|WGS:JAAVVJ|G4P62_T003135"; product "transcript variant X1"; protein_id "KAF7217057.1"; exon_number "6";
CM025015.1	Genbank	CDS	28914229	28914960	.	-	0	gene_id "G4P62_001965"; transcript_id "gnl|WGS:JAAVVJ|G4P62_T003135"; gbkey "CDS"; gene "setd1b"; locus_tag "G4P62_001965"; orig_transcript_id "gnl|WGS:JAAVVJ|G4P62_T003135"; product "transcript variant X1"; protein_id "KAF7217057.1"; exon_number "7";
CM025015.1	Genbank	CDS	28913714	28913887	.	-	0	gene_id "G4P62_001965"; transcript_id "gnl|WGS:JAAVVJ|G4P62_T003135"; gbkey "CDS"; gene "setd1b"; locus_tag "G4P62_001965"; orig_transcript_id "gnl|WGS:JAAVVJ|G4P62_T003135"; product "transcript variant X1"; protein_id "KAF7217057.1"; exon_number "8";
CM025015.1	Genbank	CDS	28913532	28913625	.	-	0	gene_id "G4P62_001965"; transcript_id "gnl|WGS:JAAVVJ|G4P62_T003135"; gbkey "CDS"; gene "setd1b"; locus_tag "G4P62_001965"; orig_transcript_id "gnl|WGS:JAAVVJ|G4P62_T003135"; product "transcript variant X1"; protein_id "KAF7217057.1"; exon_number "9";
CM025015.1	Genbank	CDS	28913241	28913455	.	-	2	gene_id "G4P62_001965"; transcript_id "gnl|WGS:JAAVVJ|G4P62_T003135"; gbkey "CDS"; gene "setd1b"; locus_tag "G4P62_001965"; orig_transcript_id "gnl|WGS:JAAVVJ|G4P62_T003135"; product "transcript variant X1"; protein_id "KAF7217057.1"; exon_number "10";
CM025015.1	Genbank	CDS	28913082	28913163	.	-	0	gene_id "G4P62_001965"; transcript_id "gnl|WGS:JAAVVJ|G4P62_T003135"; gbkey "CDS"; gene "setd1b"; locus_tag "G4P62_001965"; orig_transcript_id "gnl|WGS:JAAVVJ|G4P62_T003135"; product "transcript variant X1"; protein_id "KAF7217057.1"; exon_number "11";
CM025015.1	Genbank	CDS	28912655	28913002	.	-	2	gene_id "G4P62_001965"; transcript_id "gnl|WGS:JAAVVJ|G4P62_T003135"; gbkey "CDS"; gene "setd1b"; locus_tag "G4P62_001965"; orig_transcript_id "gnl|WGS:JAAVVJ|G4P62_T003135"; product "transcript variant X1"; protein_id "KAF7217057.1"; exon_number "12";
CM025015.1	Genbank	CDS	28911331	28912578	.	-	2	gene_id "G4P62_001965"; transcript_id "gnl|WGS:JAAVVJ|G4P62_T003135"; gbkey "CDS"; gene "setd1b"; locus_tag "G4P62_001965"; orig_transcript_id "gnl|WGS:JAAVVJ|G4P62_T003135"; product "transcript variant X1"; protein_id "KAF7217057.1"; exon_number "13";
CM025015.1	Genbank	CDS	28910983	28911149	.	-	2	gene_id "G4P62_001965"; transcript_id "gnl|WGS:JAAVVJ|G4P62_T003135"; gbkey "CDS"; gene "setd1b"; locus_tag "G4P62_001965"; orig_transcript_id "gnl|WGS:JAAVVJ|G4P62_T003135"; product "transcript variant X1"; protein_id "KAF7217057.1"; exon_number "14";
CM025015.1	Genbank	CDS	28910768	28910893	.	-	0	gene_id "G4P62_001965"; transcript_id "gnl|WGS:JAAVVJ|G4P62_T003135"; gbkey "CDS"; gene "setd1b"; locus_tag "G4P62_001965"; orig_transcript_id "gnl|WGS:JAAVVJ|G4P62_T003135"; product "transcript variant X1"; protein_id "KAF7217057.1"; exon_number "15";
CM025015.1	Genbank	CDS	28910557	28910676	.	-	0	gene_id "G4P62_001965"; transcript_id "gnl|WGS:JAAVVJ|G4P62_T003135"; gbkey "CDS"; gene "setd1b"; locus_tag "G4P62_001965"; orig_transcript_id "gnl|WGS:JAAVVJ|G4P62_T003135"; product "transcript variant X1"; protein_id "KAF7217057.1"; exon_number "16";
CM025015.1	Genbank	CDS	28909078	28909215	.	-	0	gene_id "G4P62_001965"; transcript_id "gnl|WGS:JAAVVJ|G4P62_T003135"; gbkey "CDS"; gene "setd1b"; locus_tag "G4P62_001965"; orig_transcript_id "gnl|WGS:JAAVVJ|G4P62_T003135"; product "transcript variant X1"; protein_id "KAF7217057.1"; exon_number "17";
CM025015.1	Genbank	CDS	28908815	28908985	.	-	0	gene_id "G4P62_001965"; transcript_id "gnl|WGS:JAAVVJ|G4P62_T003135"; gbkey "CDS"; gene "setd1b"; locus_tag "G4P62_001965"; orig_transcript_id "gnl|WGS:JAAVVJ|G4P62_T003135"; product "transcript variant X1"; protein_id "KAF7217057.1"; exon_number "18";
CM025015.1	Genbank	start_codon	28920081	28920083	.	-	0	gene_id "G4P62_001965"; transcript_id "gnl|WGS:JAAVVJ|G4P62_T003135"; gbkey "CDS"; gene "setd1b"; locus_tag "G4P62_001965"; orig_transcript_id "gnl|WGS:JAAVVJ|G4P62_T003135"; product "transcript variant X1"; protein_id "KAF7217057.1"; exon_number "1";
CM025015.1	Genbank	stop_codon	28908812	28908814	.	-	0	gene_id "G4P62_001965"; transcript_id "gnl|WGS:JAAVVJ|G4P62_T003135"; gbkey "CDS"; gene "setd1b"; locus_tag "G4P62_001965"; orig_transcript_id "gnl|WGS:JAAVVJ|G4P62_T003135"; product "transcript variant X1"; protein_id "KAF7217057.1"; exon_number "18";
CM025015.1	Genbank	gene	28924610	28929807	.	+	.	gene_id "G4P62_001964"; transcript_id ""; description "rho-related GTP-binding protein RhoF-like"; gbkey "Gene"; gene_biotype "protein_coding"; locus_tag "G4P62_001964"; note "LOC107373367";
CM025015.1	Genbank	transcript	28924610	28929807	.	+	.	gene_id "G4P62_001964"; transcript_id "gnl|WGS:JAAVVJ|G4P62_T003133"; gbkey "mRNA"; locus_tag "G4P62_001964"; note "transcript variant X1"; orig_protein_id "gnl|WGS:JAAVVJ|G4P62_P003133"; orig_transcript_id "gnl|WGS:JAAVVJ|G4P62_T003133"; product "rho-related GTP-binding protein RhoF-like"; transcript_biotype "mRNA";
CM025015.1	Genbank	exon	28924610	28925429	.	+	.	gene_id "G4P62_001964"; transcript_id "gnl|WGS:JAAVVJ|G4P62_T003133"; locus_tag "G4P62_001964"; note "transcript variant X1"; orig_protein_id "gnl|WGS:JAAVVJ|G4P62_P003133"; orig_transcript_id "gnl|WGS:JAAVVJ|G4P62_T003133"; product "rho-related GTP-binding protein RhoF-like"; transcript_biotype "mRNA"; exon_number "1";
CM025015.1	Genbank	exon	28925595	28925682	.	+	.	gene_id "G4P62_001964"; transcript_id "gnl|WGS:JAAVVJ|G4P62_T003133"; locus_tag "G4P62_001964"; note "transcript variant X1"; orig_protein_id "gnl|WGS:JAAVVJ|G4P62_P003133"; orig_transcript_id "gnl|WGS:JAAVVJ|G4P62_T003133"; product "rho-related GTP-binding protein RhoF-like"; transcript_biotype "mRNA"; exon_number "2";
CM025015.1	Genbank	exon	28926844	28926953	.	+	.	gene_id "G4P62_001964"; transcript_id "gnl|WGS:JAAVVJ|G4P62_T003133"; locus_tag "G4P62_001964"; note "transcript variant X1"; orig_protein_id "gnl|WGS:JAAVVJ|G4P62_P003133"; orig_transcript_id "gnl|WGS:JAAVVJ|G4P62_T003133"; product "rho-related GTP-binding protein RhoF-like"; transcript_biotype "mRNA"; exon_number "3";
CM025015.1	Genbank	exon	28928131	28928265	.	+	.	gene_id "G4P62_001964"; transcript_id "gnl|WGS:JAAVVJ|G4P62_T003133"; locus_tag "G4P62_001964"; note "transcript variant X1"; orig_protein_id "gnl|WGS:JAAVVJ|G4P62_P003133"; orig_transcript_id "gnl|WGS:JAAVVJ|G4P62_T003133"; product "rho-related GTP-binding protein RhoF-like"; transcript_biotype "mRNA"; exon_number "4";
CM025015.1	Genbank	exon	28928392	28929807	.	+	.	gene_id "G4P62_001964"; transcript_id "gnl|WGS:JAAVVJ|G4P62_T003133"; locus_tag "G4P62_001964"; note "transcript variant X1"; orig_protein_id "gnl|WGS:JAAVVJ|G4P62_P003133"; orig_transcript_id "gnl|WGS:JAAVVJ|G4P62_T003133"; product "rho-related GTP-binding protein RhoF-like"; transcript_biotype "mRNA"; exon_number "5";
CM025015.1	Genbank	CDS	28925295	28925429	.	+	0	gene_id "G4P62_001964"; transcript_id "gnl|WGS:JAAVVJ|G4P62_T003133"; gbkey "CDS"; locus_tag "G4P62_001964"; orig_transcript_id "gnl|WGS:JAAVVJ|G4P62_T003133"; product "transcript variant X1"; protein_id "KAF7217055.1"; exon_number "1";
CM025015.1	Genbank	CDS	28925595	28925682	.	+	0	gene_id "G4P62_001964"; transcript_id "gnl|WGS:JAAVVJ|G4P62_T003133"; gbkey "CDS"; locus_tag "G4P62_001964"; orig_transcript_id "gnl|WGS:JAAVVJ|G4P62_T003133"; product "transcript variant X1"; protein_id "KAF7217055.1"; exon_number "2";
CM025015.1	Genbank	CDS	28926844	28926953	.	+	2	gene_id "G4P62_001964"; transcript_id "gnl|WGS:JAAVVJ|G4P62_T003133"; gbkey "CDS"; locus_tag "G4P62_001964"; orig_transcript_id "gnl|WGS:JAAVVJ|G4P62_T003133"; product "transcript variant X1"; protein_id "KAF7217055.1"; exon_number "3";
CM025015.1	Genbank	CDS	28928131	28928265	.	+	0	gene_id "G4P62_001964"; transcript_id "gnl|WGS:JAAVVJ|G4P62_T003133"; gbkey "CDS"; locus_tag "G4P62_001964"; orig_transcript_id "gnl|WGS:JAAVVJ|G4P62_T003133"; product "transcript variant X1"; protein_id "KAF7217055.1"; exon_number "4";
CM025015.1	Genbank	CDS	28928392	28928553	.	+	0	gene_id "G4P62_001964"; transcript_id "gnl|WGS:JAAVVJ|G4P62_T003133"; gbkey "CDS"; locus_tag "G4P62_001964"; orig_transcript_id "gnl|WGS:JAAVVJ|G4P62_T003133"; product "transcript variant X1"; protein_id "KAF7217055.1"; exon_number "5";
CM025015.1	Genbank	start_codon	28925295	28925297	.	+	0	gene_id "G4P62_001964"; transcript_id "gnl|WGS:JAAVVJ|G4P62_T003133"; gbkey "CDS"; locus_tag "G4P62_001964"; orig_transcript_id "gnl|WGS:JAAVVJ|G4P62_T003133"; product "transcript variant X1"; protein_id "KAF7217055.1"; exon_number "1";
CM025015.1	Genbank	stop_codon	28928554	28928556	.	+	0	gene_id "G4P62_001964"; transcript_id "gnl|WGS:JAAVVJ|G4P62_T003133"; gbkey "CDS"; locus_tag "G4P62_001964"; orig_transcript_id "gnl|WGS:JAAVVJ|G4P62_T003133"; product "transcript variant X1"; protein_id "KAF7217055.1"; exon_number "5";
CM025015.1	Genbank	gene	28929194	28947140	.	-	.	gene_id "G4P62_001963"; transcript_id ""; description "transmembrane protein 120B isoform X1"; gbkey "Gene"; gene_biotype "protein_coding"; locus_tag "G4P62_001963"; note "LOC107373355";
CM025015.1	Genbank	transcript	28929194	28947140	.	-	.	gene_id "G4P62_001963"; transcript_id "gnl|WGS:JAAVVJ|G4P62_T003131"; gbkey "mRNA"; locus_tag "G4P62_001963"; note "transcript variant X1"; orig_protein_id "gnl|WGS:JAAVVJ|G4P62_P003131"; orig_transcript_id "gnl|WGS:JAAVVJ|G4P62_T003131"; product "transmembrane protein 120B"; transcript_biotype "mRNA";
CM025015.1	Genbank	exon	28946974	28947140	.	-	.	gene_id "G4P62_001963"; transcript_id "gnl|WGS:JAAVVJ|G4P62_T003131"; locus_tag "G4P62_001963"; note "transcript variant X1"; orig_protein_id "gnl|WGS:JAAVVJ|G4P62_P003131"; orig_transcript_id "gnl|WGS:JAAVVJ|G4P62_T003131"; product "transmembrane protein 120B"; transcript_biotype "mRNA"; exon_number "1";
CM025015.1	Genbank	exon	28945146	28945264	.	-	.	gene_id "G4P62_001963"; transcript_id "gnl|WGS:JAAVVJ|G4P62_T003131"; locus_tag "G4P62_001963"; note "transcript variant X1"; orig_protein_id "gnl|WGS:JAAVVJ|G4P62_P003131"; orig_transcript_id "gnl|WGS:JAAVVJ|G4P62_T003131"; product "transmembrane protein 120B"; transcript_biotype "mRNA"; exon_number "2";
CM025015.1	Genbank	exon	28943143	28943259	.	-	.	gene_id "G4P62_001963"; transcript_id "gnl|WGS:JAAVVJ|G4P62_T003131"; locus_tag "G4P62_001963"; note "transcript variant X1"; orig_protein_id "gnl|WGS:JAAVVJ|G4P62_P003131"; orig_transcript_id "gnl|WGS:JAAVVJ|G4P62_T003131"; product "transmembrane protein 120B"; transcript_biotype "mRNA"; exon_number "3";
CM025015.1	Genbank	exon	28943006	28943065	.	-	.	gene_id "G4P62_001963"; transcript_id "gnl|WGS:JAAVVJ|G4P62_T003131"; locus_tag "G4P62_001963"; note "transcript variant X1"; orig_protein_id "gnl|WGS:JAAVVJ|G4P62_P003131"; orig_transcript_id "gnl|WGS:JAAVVJ|G4P62_T003131"; product "transmembrane protein 120B"; transcript_biotype "mRNA"; exon_number "4";
CM025015.1	Genbank	exon	28942831	28942926	.	-	.	gene_id "G4P62_001963"; transcript_id "gnl|WGS:JAAVVJ|G4P62_T003131"; locus_tag "G4P62_001963"; note "transcript variant X1"; orig_protein_id "gnl|WGS:JAAVVJ|G4P62_P003131"; orig_transcript_id "gnl|WGS:JAAVVJ|G4P62_T003131"; product "transmembrane protein 120B"; transcript_biotype "mRNA"; exon_number "5";
CM025015.1	Genbank	exon	28942662	28942751	.	-	.	gene_id "G4P62_001963"; transcript_id "gnl|WGS:JAAVVJ|G4P62_T003131"; locus_tag "G4P62_001963"; note "transcript variant X1"; orig_protein_id "gnl|WGS:JAAVVJ|G4P62_P003131"; orig_transcript_id "gnl|WGS:JAAVVJ|G4P62_T003131"; product "transmembrane protein 120B"; transcript_biotype "mRNA"; exon_number "6";
CM025015.1	Genbank	exon	28942485	28942550	.	-	.	gene_id "G4P62_001963"; transcript_id "gnl|WGS:JAAVVJ|G4P62_T003131"; locus_tag "G4P62_001963"; note "transcript variant X1"; orig_protein_id "gnl|WGS:JAAVVJ|G4P62_P003131"; orig_transcript_id "gnl|WGS:JAAVVJ|G4P62_T003131"; product "transmembrane protein 120B"; transcript_biotype "mRNA"; exon_number "7";
CM025015.1	Genbank	exon	28942330	28942391	.	-	.	gene_id "G4P62_001963"; transcript_id "gnl|WGS:JAAVVJ|G4P62_T003131"; locus_tag "G4P62_001963"; note "transcript variant X1"; orig_protein_id "gnl|WGS:JAAVVJ|G4P62_P003131"; orig_transcript_id "gnl|WGS:JAAVVJ|G4P62_T003131"; product "transmembrane protein 120B"; transcript_biotype "mRNA"; exon_number "8";
CM025015.1	Genbank	exon	28940303	28940395	.	-	.	gene_id "G4P62_001963"; transcript_id "gnl|WGS:JAAVVJ|G4P62_T003131"; locus_tag "G4P62_001963"; note "transcript variant X1"; orig_protein_id "gnl|WGS:JAAVVJ|G4P62_P003131"; orig_transcript_id "gnl|WGS:JAAVVJ|G4P62_T003131"; product "transmembrane protein 120B"; transcript_biotype "mRNA"; exon_number "9";
CM025015.1	Genbank	exon	28940006	28940070	.	-	.	gene_id "G4P62_001963"; transcript_id "gnl|WGS:JAAVVJ|G4P62_T003131"; locus_tag "G4P62_001963"; note "transcript variant X1"; orig_protein_id "gnl|WGS:JAAVVJ|G4P62_P003131"; orig_transcript_id "gnl|WGS:JAAVVJ|G4P62_T003131"; product "transmembrane protein 120B"; transcript_biotype "mRNA"; exon_number "10";
CM025015.1	Genbank	exon	28939755	28939823	.	-	.	gene_id "G4P62_001963"; transcript_id "gnl|WGS:JAAVVJ|G4P62_T003131"; locus_tag "G4P62_001963"; note "transcript variant X1"; orig_protein_id "gnl|WGS:JAAVVJ|G4P62_P003131"; orig_transcript_id "gnl|WGS:JAAVVJ|G4P62_T003131"; product "transmembrane protein 120B"; transcript_biotype "mRNA"; exon_number "11";
CM025015.1	Genbank	exon	28929194	28930759	.	-	.	gene_id "G4P62_001963"; transcript_id "gnl|WGS:JAAVVJ|G4P62_T003131"; locus_tag "G4P62_001963"; note "transcript variant X1"; orig_protein_id "gnl|WGS:JAAVVJ|G4P62_P003131"; orig_transcript_id "gnl|WGS:JAAVVJ|G4P62_T003131"; product "transmembrane protein 120B"; transcript_biotype "mRNA"; exon_number "12";
CM025015.1	Genbank	CDS	28946974	28947036	.	-	0	gene_id "G4P62_001963"; transcript_id "gnl|WGS:JAAVVJ|G4P62_T003131"; gbkey "CDS"; locus_tag "G4P62_001963"; orig_transcript_id "gnl|WGS:JAAVVJ|G4P62_T003131"; product "transcript variant X1"; protein_id "KAF7217053.1"; exon_number "1";
CM025015.1	Genbank	CDS	28945146	28945264	.	-	0	gene_id "G4P62_001963"; transcript_id "gnl|WGS:JAAVVJ|G4P62_T003131"; gbkey "CDS"; locus_tag "G4P62_001963"; orig_transcript_id "gnl|WGS:JAAVVJ|G4P62_T003131"; product "transcript variant X1"; protein_id "KAF7217053.1"; exon_number "2";
CM025015.1	Genbank	CDS	28943143	28943259	.	-	1	gene_id "G4P62_001963"; transcript_id "gnl|WGS:JAAVVJ|G4P62_T003131"; gbkey "CDS"; locus_tag "G4P62_001963"; orig_transcript_id "gnl|WGS:JAAVVJ|G4P62_T003131"; product "transcript variant X1"; protein_id "KAF7217053.1"; exon_number "3";
CM025015.1	Genbank	CDS	28943006	28943065	.	-	1	gene_id "G4P62_001963"; transcript_id "gnl|WGS:JAAVVJ|G4P62_T003131"; gbkey "CDS"; locus_tag "G4P62_001963"; orig_transcript_id "gnl|WGS:JAAVVJ|G4P62_T003131"; product "transcript variant X1"; protein_id "KAF7217053.1"; exon_number "4";
CM025015.1	Genbank	CDS	28942831	28942926	.	-	1	gene_id "G4P62_001963"; transcript_id "gnl|WGS:JAAVVJ|G4P62_T003131"; gbkey "CDS"; locus_tag "G4P62_001963"; orig_transcript_id "gnl|WGS:JAAVVJ|G4P62_T003131"; product "transcript variant X1"; protein_id "KAF7217053.1"; exon_number "5";
CM025015.1	Genbank	CDS	28942662	28942751	.	-	1	gene_id "G4P62_001963"; transcript_id "gnl|WGS:JAAVVJ|G4P62_T003131"; gbkey "CDS"; locus_tag "G4P62_001963"; orig_transcript_id "gnl|WGS:JAAVVJ|G4P62_T003131"; product "transcript variant X1"; protein_id "KAF7217053.1"; exon_number "6";
CM025015.1	Genbank	CDS	28942485	28942550	.	-	1	gene_id "G4P62_001963"; transcript_id "gnl|WGS:JAAVVJ|G4P62_T003131"; gbkey "CDS"; locus_tag "G4P62_001963"; orig_transcript_id "gnl|WGS:JAAVVJ|G4P62_T003131"; product "transcript variant X1"; protein_id "KAF7217053.1"; exon_number "7";
CM025015.1	Genbank	CDS	28942330	28942391	.	-	1	gene_id "G4P62_001963"; transcript_id "gnl|WGS:JAAVVJ|G4P62_T003131"; gbkey "CDS"; locus_tag "G4P62_001963"; orig_transcript_id "gnl|WGS:JAAVVJ|G4P62_T003131"; product "transcript variant X1"; protein_id "KAF7217053.1"; exon_number "8";
CM025015.1	Genbank	CDS	28940303	28940395	.	-	2	gene_id "G4P62_001963"; transcript_id "gnl|WGS:JAAVVJ|G4P62_T003131"; gbkey "CDS"; locus_tag "G4P62_001963"; orig_transcript_id "gnl|WGS:JAAVVJ|G4P62_T003131"; product "transcript variant X1"; protein_id "KAF7217053.1"; exon_number "9";
CM025015.1	Genbank	CDS	28940006	28940070	.	-	2	gene_id "G4P62_001963"; transcript_id "gnl|WGS:JAAVVJ|G4P62_T003131"; gbkey "CDS"; locus_tag "G4P62_001963"; orig_transcript_id "gnl|WGS:JAAVVJ|G4P62_T003131"; product "transcript variant X1"; protein_id "KAF7217053.1"; exon_number "10";
CM025015.1	Genbank	CDS	28939755	28939823	.	-	0	gene_id "G4P62_001963"; transcript_id "gnl|WGS:JAAVVJ|G4P62_T003131"; gbkey "CDS"; locus_tag "G4P62_001963"; orig_transcript_id "gnl|WGS:JAAVVJ|G4P62_T003131"; product "transcript variant X1"; protein_id "KAF7217053.1"; exon_number "11";
CM025015.1	Genbank	CDS	28930646	28930759	.	-	0	gene_id "G4P62_001963"; transcript_id "gnl|WGS:JAAVVJ|G4P62_T003131"; gbkey "CDS"; locus_tag "G4P62_001963"; orig_transcript_id "gnl|WGS:JAAVVJ|G4P62_T003131"; product "transcript variant X1"; protein_id "KAF7217053.1"; exon_number "12";
CM025015.1	Genbank	start_codon	28947034	28947036	.	-	0	gene_id "G4P62_001963"; transcript_id "gnl|WGS:JAAVVJ|G4P62_T003131"; gbkey "CDS"; locus_tag "G4P62_001963"; orig_transcript_id "gnl|WGS:JAAVVJ|G4P62_T003131"; product "transcript variant X1"; protein_id "KAF7217053.1"; exon_number "1";
CM025015.1	Genbank	stop_codon	28930643	28930645	.	-	0	gene_id "G4P62_001963"; transcript_id "gnl|WGS:JAAVVJ|G4P62_T003131"; gbkey "CDS"; locus_tag "G4P62_001963"; orig_transcript_id "gnl|WGS:JAAVVJ|G4P62_T003131"; product "transcript variant X1"; protein_id "KAF7217053.1"; exon_number "12";
CM025015.1	Genbank	transcript	28929194	28946307	.	-	.	gene_id "G4P62_001963"; transcript_id "gnl|WGS:JAAVVJ|G4P62_T003132"; gbkey "mRNA"; locus_tag "G4P62_001963"; note "transcript variant X2"; orig_protein_id "gnl|WGS:JAAVVJ|G4P62_P003132"; orig_transcript_id "gnl|WGS:JAAVVJ|G4P62_T003132"; product "transmembrane protein 120B"; transcript_biotype "mRNA";
CM025015.1	Genbank	exon	28946179	28946307	.	-	.	gene_id "G4P62_001963"; transcript_id "gnl|WGS:JAAVVJ|G4P62_T003132"; locus_tag "G4P62_001963"; note "transcript variant X2"; orig_protein_id "gnl|WGS:JAAVVJ|G4P62_P003132"; orig_transcript_id "gnl|WGS:JAAVVJ|G4P62_T003132"; product "transmembrane protein 120B"; transcript_biotype "mRNA"; exon_number "1";
CM025015.1	Genbank	exon	28945146	28945264	.	-	.	gene_id "G4P62_001963"; transcript_id "gnl|WGS:JAAVVJ|G4P62_T003132"; locus_tag "G4P62_001963"; note "transcript variant X2"; orig_protein_id "gnl|WGS:JAAVVJ|G4P62_P003132"; orig_transcript_id "gnl|WGS:JAAVVJ|G4P62_T003132"; product "transmembrane protein 120B"; transcript_biotype "mRNA"; exon_number "2";
CM025015.1	Genbank	exon	28943143	28943259	.	-	.	gene_id "G4P62_001963"; transcript_id "gnl|WGS:JAAVVJ|G4P62_T003132"; locus_tag "G4P62_001963"; note "transcript variant X2"; orig_protein_id "gnl|WGS:JAAVVJ|G4P62_P003132"; orig_transcript_id "gnl|WGS:JAAVVJ|G4P62_T003132"; product "transmembrane protein 120B"; transcript_biotype "mRNA"; exon_number "3";
CM025015.1	Genbank	exon	28943006	28943065	.	-	.	gene_id "G4P62_001963"; transcript_id "gnl|WGS:JAAVVJ|G4P62_T003132"; locus_tag "G4P62_001963"; note "transcript variant X2"; orig_protein_id "gnl|WGS:JAAVVJ|G4P62_P003132"; orig_transcript_id "gnl|WGS:JAAVVJ|G4P62_T003132"; product "transmembrane protein 120B"; transcript_biotype "mRNA"; exon_number "4";
CM025015.1	Genbank	exon	28942831	28942926	.	-	.	gene_id "G4P62_001963"; transcript_id "gnl|WGS:JAAVVJ|G4P62_T003132"; locus_tag "G4P62_001963"; note "transcript variant X2"; orig_protein_id "gnl|WGS:JAAVVJ|G4P62_P003132"; orig_transcript_id "gnl|WGS:JAAVVJ|G4P62_T003132"; product "transmembrane protein 120B"; transcript_biotype "mRNA"; exon_number "5";
CM025015.1	Genbank	exon	28942662	28942751	.	-	.	gene_id "G4P62_001963"; transcript_id "gnl|WGS:JAAVVJ|G4P62_T003132"; locus_tag "G4P62_001963"; note "transcript variant X2"; orig_protein_id "gnl|WGS:JAAVVJ|G4P62_P003132"; orig_transcript_id "gnl|WGS:JAAVVJ|G4P62_T003132"; product "transmembrane protein 120B"; transcript_biotype "mRNA"; exon_number "6";
CM025015.1	Genbank	exon	28942485	28942550	.	-	.	gene_id "G4P62_001963"; transcript_id "gnl|WGS:JAAVVJ|G4P62_T003132"; locus_tag "G4P62_001963"; note "transcript variant X2"; orig_protein_id "gnl|WGS:JAAVVJ|G4P62_P003132"; orig_transcript_id "gnl|WGS:JAAVVJ|G4P62_T003132"; product "transmembrane protein 120B"; transcript_biotype "mRNA"; exon_number "7";
CM025015.1	Genbank	exon	28942330	28942391	.	-	.	gene_id "G4P62_001963"; transcript_id "gnl|WGS:JAAVVJ|G4P62_T003132"; locus_tag "G4P62_001963"; note "transcript variant X2"; orig_protein_id "gnl|WGS:JAAVVJ|G4P62_P003132"; orig_transcript_id "gnl|WGS:JAAVVJ|G4P62_T003132"; product "transmembrane protein 120B"; transcript_biotype "mRNA"; exon_number "8";
CM025015.1	Genbank	exon	28940303	28940395	.	-	.	gene_id "G4P62_001963"; transcript_id "gnl|WGS:JAAVVJ|G4P62_T003132"; locus_tag "G4P62_001963"; note "transcript variant X2"; orig_protein_id "gnl|WGS:JAAVVJ|G4P62_P003132"; orig_transcript_id "gnl|WGS:JAAVVJ|G4P62_T003132"; product "transmembrane protein 120B"; transcript_biotype "mRNA"; exon_number "9";
CM025015.1	Genbank	exon	28940006	28940070	.	-	.	gene_id "G4P62_001963"; transcript_id "gnl|WGS:JAAVVJ|G4P62_T003132"; locus_tag "G4P62_001963"; note "transcript variant X2"; orig_protein_id "gnl|WGS:JAAVVJ|G4P62_P003132"; orig_transcript_id "gnl|WGS:JAAVVJ|G4P62_T003132"; product "transmembrane protein 120B"; transcript_biotype "mRNA"; exon_number "10";
CM025015.1	Genbank	exon	28939755	28939823	.	-	.	gene_id "G4P62_001963"; transcript_id "gnl|WGS:JAAVVJ|G4P62_T003132"; locus_tag "G4P62_001963"; note "transcript variant X2"; orig_protein_id "gnl|WGS:JAAVVJ|G4P62_P003132"; orig_transcript_id "gnl|WGS:JAAVVJ|G4P62_T003132"; product "transmembrane protein 120B"; transcript_biotype "mRNA"; exon_number "11";
CM025015.1	Genbank	exon	28929194	28930759	.	-	.	gene_id "G4P62_001963"; transcript_id "gnl|WGS:JAAVVJ|G4P62_T003132"; locus_tag "G4P62_001963"; note "transcript variant X2"; orig_protein_id "gnl|WGS:JAAVVJ|G4P62_P003132"; orig_transcript_id "gnl|WGS:JAAVVJ|G4P62_T003132"; product "transmembrane protein 120B"; transcript_biotype "mRNA"; exon_number "12";
CM025015.1	Genbank	CDS	28943143	28943171	.	-	0	gene_id "G4P62_001963"; transcript_id "gnl|WGS:JAAVVJ|G4P62_T003132"; gbkey "CDS"; locus_tag "G4P62_001963"; orig_transcript_id "gnl|WGS:JAAVVJ|G4P62_T003132"; product "transcript variant X2"; protein_id "KAF7217054.1"; exon_number "3";
CM025015.1	Genbank	CDS	28943006	28943065	.	-	1	gene_id "G4P62_001963"; transcript_id "gnl|WGS:JAAVVJ|G4P62_T003132"; gbkey "CDS"; locus_tag "G4P62_001963"; orig_transcript_id "gnl|WGS:JAAVVJ|G4P62_T003132"; product "transcript variant X2"; protein_id "KAF7217054.1"; exon_number "4";
CM025015.1	Genbank	CDS	28942831	28942926	.	-	1	gene_id "G4P62_001963"; transcript_id "gnl|WGS:JAAVVJ|G4P62_T003132"; gbkey "CDS"; locus_tag "G4P62_001963"; orig_transcript_id "gnl|WGS:JAAVVJ|G4P62_T003132"; product "transcript variant X2"; protein_id "KAF7217054.1"; exon_number "5";
CM025015.1	Genbank	CDS	28942662	28942751	.	-	1	gene_id "G4P62_001963"; transcript_id "gnl|WGS:JAAVVJ|G4P62_T003132"; gbkey "CDS"; locus_tag "G4P62_001963"; orig_transcript_id "gnl|WGS:JAAVVJ|G4P62_T003132"; product "transcript variant X2"; protein_id "KAF7217054.1"; exon_number "6";
CM025015.1	Genbank	CDS	28942485	28942550	.	-	1	gene_id "G4P62_001963"; transcript_id "gnl|WGS:JAAVVJ|G4P62_T003132"; gbkey "CDS"; locus_tag "G4P62_001963"; orig_transcript_id "gnl|WGS:JAAVVJ|G4P62_T003132"; product "transcript variant X2"; protein_id "KAF7217054.1"; exon_number "7";
CM025015.1	Genbank	CDS	28942330	28942391	.	-	1	gene_id "G4P62_001963"; transcript_id "gnl|WGS:JAAVVJ|G4P62_T003132"; gbkey "CDS"; locus_tag "G4P62_001963"; orig_transcript_id "gnl|WGS:JAAVVJ|G4P62_T003132"; product "transcript variant X2"; protein_id "KAF7217054.1"; exon_number "8";
CM025015.1	Genbank	CDS	28940303	28940395	.	-	2	gene_id "G4P62_001963"; transcript_id "gnl|WGS:JAAVVJ|G4P62_T003132"; gbkey "CDS"; locus_tag "G4P62_001963"; orig_transcript_id "gnl|WGS:JAAVVJ|G4P62_T003132"; product "transcript variant X2"; protein_id "KAF7217054.1"; exon_number "9";
CM025015.1	Genbank	CDS	28940006	28940070	.	-	2	gene_id "G4P62_001963"; transcript_id "gnl|WGS:JAAVVJ|G4P62_T003132"; gbkey "CDS"; locus_tag "G4P62_001963"; orig_transcript_id "gnl|WGS:JAAVVJ|G4P62_T003132"; product "transcript variant X2"; protein_id "KAF7217054.1"; exon_number "10";
CM025015.1	Genbank	CDS	28939755	28939823	.	-	0	gene_id "G4P62_001963"; transcript_id "gnl|WGS:JAAVVJ|G4P62_T003132"; gbkey "CDS"; locus_tag "G4P62_001963"; orig_transcript_id "gnl|WGS:JAAVVJ|G4P62_T003132"; product "transcript variant X2"; protein_id "KAF7217054.1"; exon_number "11";
CM025015.1	Genbank	CDS	28930646	28930759	.	-	0	gene_id "G4P62_001963"; transcript_id "gnl|WGS:JAAVVJ|G4P62_T003132"; gbkey "CDS"; locus_tag "G4P62_001963"; orig_transcript_id "gnl|WGS:JAAVVJ|G4P62_T003132"; product "transcript variant X2"; protein_id "KAF7217054.1"; exon_number "12";
CM025015.1	Genbank	start_codon	28943169	28943171	.	-	0	gene_id "G4P62_001963"; transcript_id "gnl|WGS:JAAVVJ|G4P62_T003132"; gbkey "CDS"; locus_tag "G4P62_001963"; orig_transcript_id "gnl|WGS:JAAVVJ|G4P62_T003132"; product "transcript variant X2"; protein_id "KAF7217054.1"; exon_number "3";
CM025015.1	Genbank	stop_codon	28930643	28930645	.	-	0	gene_id "G4P62_001963"; transcript_id "gnl|WGS:JAAVVJ|G4P62_T003132"; gbkey "CDS"; locus_tag "G4P62_001963"; orig_transcript_id "gnl|WGS:JAAVVJ|G4P62_T003132"; product "transcript variant X2"; protein_id "KAF7217054.1"; exon_number "12";
CM025015.1	Genbank	gene	28947328	28949902	.	+	.	gene_id "G4P62_001962"; transcript_id ""; description "MORN repeat-containing protein 3"; gbkey "Gene"; gene "morn3"; gene_biotype "protein_coding"; locus_tag "G4P62_001962";
CM025015.1	Genbank	transcript	28947328	28949902	.	+	.	gene_id "G4P62_001962"; transcript_id "gnl|WGS:JAAVVJ|G4P62_T003130"; gbkey "mRNA"; gene "morn3"; locus_tag "G4P62_001962"; orig_protein_id "gnl|WGS:JAAVVJ|G4P62_P003130"; orig_transcript_id "gnl|WGS:JAAVVJ|G4P62_T003130"; product "MORN repeat containing 3"; transcript_biotype "mRNA";
CM025015.1	Genbank	exon	28947328	28947429	.	+	.	gene_id "G4P62_001962"; transcript_id "gnl|WGS:JAAVVJ|G4P62_T003130"; gene "morn3"; locus_tag "G4P62_001962"; orig_protein_id "gnl|WGS:JAAVVJ|G4P62_P003130"; orig_transcript_id "gnl|WGS:JAAVVJ|G4P62_T003130"; product "MORN repeat containing 3"; transcript_biotype "mRNA"; exon_number "1";
CM025015.1	Genbank	exon	28948378	28948543	.	+	.	gene_id "G4P62_001962"; transcript_id "gnl|WGS:JAAVVJ|G4P62_T003130"; gene "morn3"; locus_tag "G4P62_001962"; orig_protein_id "gnl|WGS:JAAVVJ|G4P62_P003130"; orig_transcript_id "gnl|WGS:JAAVVJ|G4P62_T003130"; product "MORN repeat containing 3"; transcript_biotype "mRNA"; exon_number "2";
CM025015.1	Genbank	exon	28948625	28948782	.	+	.	gene_id "G4P62_001962"; transcript_id "gnl|WGS:JAAVVJ|G4P62_T003130"; gene "morn3"; locus_tag "G4P62_001962"; orig_protein_id "gnl|WGS:JAAVVJ|G4P62_P003130"; orig_transcript_id "gnl|WGS:JAAVVJ|G4P62_T003130"; product "MORN repeat containing 3"; transcript_biotype "mRNA"; exon_number "3";
CM025015.1	Genbank	exon	28948869	28949025	.	+	.	gene_id "G4P62_001962"; transcript_id "gnl|WGS:JAAVVJ|G4P62_T003130"; gene "morn3"; locus_tag "G4P62_001962"; orig_protein_id "gnl|WGS:JAAVVJ|G4P62_P003130"; orig_transcript_id "gnl|WGS:JAAVVJ|G4P62_T003130"; product "MORN repeat containing 3"; transcript_biotype "mRNA"; exon_number "4";
CM025015.1	Genbank	exon	28949115	28949299	.	+	.	gene_id "G4P62_001962"; transcript_id "gnl|WGS:JAAVVJ|G4P62_T003130"; gene "morn3"; locus_tag "G4P62_001962"; orig_protein_id "gnl|WGS:JAAVVJ|G4P62_P003130"; orig_transcript_id "gnl|WGS:JAAVVJ|G4P62_T003130"; product "MORN repeat containing 3"; transcript_biotype "mRNA"; exon_number "5";
CM025015.1	Genbank	exon	28949779	28949902	.	+	.	gene_id "G4P62_001962"; transcript_id "gnl|WGS:JAAVVJ|G4P62_T003130"; gene "morn3"; locus_tag "G4P62_001962"; orig_protein_id "gnl|WGS:JAAVVJ|G4P62_P003130"; orig_transcript_id "gnl|WGS:JAAVVJ|G4P62_T003130"; product "MORN repeat containing 3"; transcript_biotype "mRNA"; exon_number "6";
CM025015.1	Genbank	CDS	28948402	28948543	.	+	0	gene_id "G4P62_001962"; transcript_id "gnl|WGS:JAAVVJ|G4P62_T003130"; gbkey "CDS"; gene "morn3"; locus_tag "G4P62_001962"; orig_transcript_id "gnl|WGS:JAAVVJ|G4P62_T003130"; product "MORN repeat containing 3"; protein_id "KAF7217052.1"; exon_number "2";
CM025015.1	Genbank	CDS	28948625	28948782	.	+	2	gene_id "G4P62_001962"; transcript_id "gnl|WGS:JAAVVJ|G4P62_T003130"; gbkey "CDS"; gene "morn3"; locus_tag "G4P62_001962"; orig_transcript_id "gnl|WGS:JAAVVJ|G4P62_T003130"; product "MORN repeat containing 3"; protein_id "KAF7217052.1"; exon_number "3";
CM025015.1	Genbank	CDS	28948869	28949025	.	+	0	gene_id "G4P62_001962"; transcript_id "gnl|WGS:JAAVVJ|G4P62_T003130"; gbkey "CDS"; gene "morn3"; locus_tag "G4P62_001962"; orig_transcript_id "gnl|WGS:JAAVVJ|G4P62_T003130"; product "MORN repeat containing 3"; protein_id "KAF7217052.1"; exon_number "4";
CM025015.1	Genbank	CDS	28949115	28949299	.	+	2	gene_id "G4P62_001962"; transcript_id "gnl|WGS:JAAVVJ|G4P62_T003130"; gbkey "CDS"; gene "morn3"; locus_tag "G4P62_001962"; orig_transcript_id "gnl|WGS:JAAVVJ|G4P62_T003130"; product "MORN repeat containing 3"; protein_id "KAF7217052.1"; exon_number "5";
CM025015.1	Genbank	CDS	28949779	28949862	.	+	0	gene_id "G4P62_001962"; transcript_id "gnl|WGS:JAAVVJ|G4P62_T003130"; gbkey "CDS"; gene "morn3"; locus_tag "G4P62_001962"; orig_transcript_id "gnl|WGS:JAAVVJ|G4P62_T003130"; product "MORN repeat containing 3"; protein_id "KAF7217052.1"; exon_number "6";
CM025015.1	Genbank	start_codon	28948402	28948404	.	+	0	gene_id "G4P62_001962"; transcript_id "gnl|WGS:JAAVVJ|G4P62_T003130"; gbkey "CDS"; gene "morn3"; locus_tag "G4P62_001962"; orig_transcript_id "gnl|WGS:JAAVVJ|G4P62_T003130"; product "MORN repeat containing 3"; protein_id "KAF7217052.1"; exon_number "2";
CM025015.1	Genbank	stop_codon	28949863	28949865	.	+	0	gene_id "G4P62_001962"; transcript_id "gnl|WGS:JAAVVJ|G4P62_T003130"; gbkey "CDS"; gene "morn3"; locus_tag "G4P62_001962"; orig_transcript_id "gnl|WGS:JAAVVJ|G4P62_T003130"; product "MORN repeat containing 3"; protein_id "KAF7217052.1"; exon_number "6";
CM025015.1	Genbank	gene	28954605	28956541	.	-	.	gene_id "G4P62_001961"; transcript_id ""; description "calcium release-activated calcium channel"; gbkey "Gene"; gene "orai1"; gene_biotype "protein_coding"; locus_tag "G4P62_001961";
CM025015.1	Genbank	transcript	28954605	28956541	.	-	.	gene_id "G4P62_001961"; transcript_id "gnl|WGS:JAAVVJ|G4P62_T003129"; gbkey "mRNA"; gene "orai1"; locus_tag "G4P62_001961"; orig_protein_id "gnl|WGS:JAAVVJ|G4P62_P003129"; orig_transcript_id "gnl|WGS:JAAVVJ|G4P62_T003129"; product "ORAI calcium release-activated calcium modulator 1"; transcript_biotype "mRNA";
CM025015.1	Genbank	exon	28956182	28956541	.	-	.	gene_id "G4P62_001961"; transcript_id "gnl|WGS:JAAVVJ|G4P62_T003129"; gene "orai1"; locus_tag "G4P62_001961"; orig_protein_id "gnl|WGS:JAAVVJ|G4P62_P003129"; orig_transcript_id "gnl|WGS:JAAVVJ|G4P62_T003129"; product "ORAI calcium release-activated calcium modulator 1"; transcript_biotype "mRNA"; exon_number "1";
CM025015.1	Genbank	exon	28954605	28956089	.	-	.	gene_id "G4P62_001961"; transcript_id "gnl|WGS:JAAVVJ|G4P62_T003129"; gene "orai1"; locus_tag "G4P62_001961"; orig_protein_id "gnl|WGS:JAAVVJ|G4P62_P003129"; orig_transcript_id "gnl|WGS:JAAVVJ|G4P62_T003129"; product "ORAI calcium release-activated calcium modulator 1"; transcript_biotype "mRNA"; exon_number "2";
CM025015.1	Genbank	CDS	28956182	28956295	.	-	0	gene_id "G4P62_001961"; transcript_id "gnl|WGS:JAAVVJ|G4P62_T003129"; gbkey "CDS"; gene "orai1"; locus_tag "G4P62_001961"; orig_transcript_id "gnl|WGS:JAAVVJ|G4P62_T003129"; product "ORAI calcium release-activated calcium modulator 1"; protein_id "KAF7217051.1"; exon_number "1";
CM025015.1	Genbank	CDS	28955535	28956089	.	-	0	gene_id "G4P62_001961"; transcript_id "gnl|WGS:JAAVVJ|G4P62_T003129"; gbkey "CDS"; gene "orai1"; locus_tag "G4P62_001961"; orig_transcript_id "gnl|WGS:JAAVVJ|G4P62_T003129"; product "ORAI calcium release-activated calcium modulator 1"; protein_id "KAF7217051.1"; exon_number "2";
CM025015.1	Genbank	start_codon	28956293	28956295	.	-	0	gene_id "G4P62_001961"; transcript_id "gnl|WGS:JAAVVJ|G4P62_T003129"; gbkey "CDS"; gene "orai1"; locus_tag "G4P62_001961"; orig_transcript_id "gnl|WGS:JAAVVJ|G4P62_T003129"; product "ORAI calcium release-activated calcium modulator 1"; protein_id "KAF7217051.1"; exon_number "1";
CM025015.1	Genbank	stop_codon	28955532	28955534	.	-	0	gene_id "G4P62_001961"; transcript_id "gnl|WGS:JAAVVJ|G4P62_T003129"; gbkey "CDS"; gene "orai1"; locus_tag "G4P62_001961"; orig_transcript_id "gnl|WGS:JAAVVJ|G4P62_T003129"; product "ORAI calcium release-activated calcium modulator 1"; protein_id "KAF7217051.1"; exon_number "2";
CM025015.1	Genbank	gene	28963486	29007514	.	+	.	gene_id "G4P62_001960"; transcript_id ""; description "lysine-specific demethylase 2B-like"; gbkey "Gene"; gene_biotype "protein_coding"; locus_tag "G4P62_001960"; note "LOC107395465";
CM025015.1	Genbank	transcript	28963486	29007514	.	+	.	gene_id "G4P62_001960"; transcript_id "gnl|WGS:JAAVVJ|G4P62_T003128"; gbkey "mRNA"; locus_tag "G4P62_001960"; orig_protein_id "gnl|WGS:JAAVVJ|G4P62_P003128"; orig_transcript_id "gnl|WGS:JAAVVJ|G4P62_T003128"; product "lysine-specific demethylase 2B-like"; transcript_biotype "mRNA";
CM025015.1	Genbank	exon	28963486	28963668	.	+	.	gene_id "G4P62_001960"; transcript_id "gnl|WGS:JAAVVJ|G4P62_T003128"; locus_tag "G4P62_001960"; orig_protein_id "gnl|WGS:JAAVVJ|G4P62_P003128"; orig_transcript_id "gnl|WGS:JAAVVJ|G4P62_T003128"; product "lysine-specific demethylase 2B-like"; transcript_biotype "mRNA"; exon_number "1";
CM025015.1	Genbank	exon	28964175	28964319	.	+	.	gene_id "G4P62_001960"; transcript_id "gnl|WGS:JAAVVJ|G4P62_T003128"; locus_tag "G4P62_001960"; orig_protein_id "gnl|WGS:JAAVVJ|G4P62_P003128"; orig_transcript_id "gnl|WGS:JAAVVJ|G4P62_T003128"; product "lysine-specific demethylase 2B-like"; transcript_biotype "mRNA"; exon_number "2";
CM025015.1	Genbank	exon	28964482	28964560	.	+	.	gene_id "G4P62_001960"; transcript_id "gnl|WGS:JAAVVJ|G4P62_T003128"; locus_tag "G4P62_001960"; orig_protein_id "gnl|WGS:JAAVVJ|G4P62_P003128"; orig_transcript_id "gnl|WGS:JAAVVJ|G4P62_T003128"; product "lysine-specific demethylase 2B-like"; transcript_biotype "mRNA"; exon_number "3";
CM025015.1	Genbank	exon	28965861	28965907	.	+	.	gene_id "G4P62_001960"; transcript_id "gnl|WGS:JAAVVJ|G4P62_T003128"; locus_tag "G4P62_001960"; orig_protein_id "gnl|WGS:JAAVVJ|G4P62_P003128"; orig_transcript_id "gnl|WGS:JAAVVJ|G4P62_T003128"; product "lysine-specific demethylase 2B-like"; transcript_biotype "mRNA"; exon_number "4";
CM025015.1	Genbank	exon	28973050	28973228	.	+	.	gene_id "G4P62_001960"; transcript_id "gnl|WGS:JAAVVJ|G4P62_T003128"; locus_tag "G4P62_001960"; orig_protein_id "gnl|WGS:JAAVVJ|G4P62_P003128"; orig_transcript_id "gnl|WGS:JAAVVJ|G4P62_T003128"; product "lysine-specific demethylase 2B-like"; transcript_biotype "mRNA"; exon_number "5";
CM025015.1	Genbank	exon	28973318	28973424	.	+	.	gene_id "G4P62_001960"; transcript_id "gnl|WGS:JAAVVJ|G4P62_T003128"; locus_tag "G4P62_001960"; orig_protein_id "gnl|WGS:JAAVVJ|G4P62_P003128"; orig_transcript_id "gnl|WGS:JAAVVJ|G4P62_T003128"; product "lysine-specific demethylase 2B-like"; transcript_biotype "mRNA"; exon_number "6";
CM025015.1	Genbank	exon	28978219	28978312	.	+	.	gene_id "G4P62_001960"; transcript_id "gnl|WGS:JAAVVJ|G4P62_T003128"; locus_tag "G4P62_001960"; orig_protein_id "gnl|WGS:JAAVVJ|G4P62_P003128"; orig_transcript_id "gnl|WGS:JAAVVJ|G4P62_T003128"; product "lysine-specific demethylase 2B-like"; transcript_biotype "mRNA"; exon_number "7";
CM025015.1	Genbank	exon	28978398	28978551	.	+	.	gene_id "G4P62_001960"; transcript_id "gnl|WGS:JAAVVJ|G4P62_T003128"; locus_tag "G4P62_001960"; orig_protein_id "gnl|WGS:JAAVVJ|G4P62_P003128"; orig_transcript_id "gnl|WGS:JAAVVJ|G4P62_T003128"; product "lysine-specific demethylase 2B-like"; transcript_biotype "mRNA"; exon_number "8";
CM025015.1	Genbank	exon	28978660	28978775	.	+	.	gene_id "G4P62_001960"; transcript_id "gnl|WGS:JAAVVJ|G4P62_T003128"; locus_tag "G4P62_001960"; orig_protein_id "gnl|WGS:JAAVVJ|G4P62_P003128"; orig_transcript_id "gnl|WGS:JAAVVJ|G4P62_T003128"; product "lysine-specific demethylase 2B-like"; transcript_biotype "mRNA"; exon_number "9";
CM025015.1	Genbank	exon	28980400	28980520	.	+	.	gene_id "G4P62_001960"; transcript_id "gnl|WGS:JAAVVJ|G4P62_T003128"; locus_tag "G4P62_001960"; orig_protein_id "gnl|WGS:JAAVVJ|G4P62_P003128"; orig_transcript_id "gnl|WGS:JAAVVJ|G4P62_T003128"; product "lysine-specific demethylase 2B-like"; transcript_biotype "mRNA"; exon_number "10";
CM025015.1	Genbank	exon	28981063	28981463	.	+	.	gene_id "G4P62_001960"; transcript_id "gnl|WGS:JAAVVJ|G4P62_T003128"; locus_tag "G4P62_001960"; orig_protein_id "gnl|WGS:JAAVVJ|G4P62_P003128"; orig_transcript_id "gnl|WGS:JAAVVJ|G4P62_T003128"; product "lysine-specific demethylase 2B-like"; transcript_biotype "mRNA"; exon_number "11";
CM025015.1	Genbank	exon	28981555	28981716	.	+	.	gene_id "G4P62_001960"; transcript_id "gnl|WGS:JAAVVJ|G4P62_T003128"; locus_tag "G4P62_001960"; orig_protein_id "gnl|WGS:JAAVVJ|G4P62_P003128"; orig_transcript_id "gnl|WGS:JAAVVJ|G4P62_T003128"; product "lysine-specific demethylase 2B-like"; transcript_biotype "mRNA"; exon_number "12";
CM025015.1	Genbank	exon	28998974	28999156	.	+	.	gene_id "G4P62_001960"; transcript_id "gnl|WGS:JAAVVJ|G4P62_T003128"; locus_tag "G4P62_001960"; orig_protein_id "gnl|WGS:JAAVVJ|G4P62_P003128"; orig_transcript_id "gnl|WGS:JAAVVJ|G4P62_T003128"; product "lysine-specific demethylase 2B-like"; transcript_biotype "mRNA"; exon_number "13";
CM025015.1	Genbank	exon	28999254	28999340	.	+	.	gene_id "G4P62_001960"; transcript_id "gnl|WGS:JAAVVJ|G4P62_T003128"; locus_tag "G4P62_001960"; orig_protein_id "gnl|WGS:JAAVVJ|G4P62_P003128"; orig_transcript_id "gnl|WGS:JAAVVJ|G4P62_T003128"; product "lysine-specific demethylase 2B-like"; transcript_biotype "mRNA"; exon_number "14";
CM025015.1	Genbank	exon	28999476	28999802	.	+	.	gene_id "G4P62_001960"; transcript_id "gnl|WGS:JAAVVJ|G4P62_T003128"; locus_tag "G4P62_001960"; orig_protein_id "gnl|WGS:JAAVVJ|G4P62_P003128"; orig_transcript_id "gnl|WGS:JAAVVJ|G4P62_T003128"; product "lysine-specific demethylase 2B-like"; transcript_biotype "mRNA"; exon_number "15";
CM025015.1	Genbank	exon	28999903	29000957	.	+	.	gene_id "G4P62_001960"; transcript_id "gnl|WGS:JAAVVJ|G4P62_T003128"; locus_tag "G4P62_001960"; orig_protein_id "gnl|WGS:JAAVVJ|G4P62_P003128"; orig_transcript_id "gnl|WGS:JAAVVJ|G4P62_T003128"; product "lysine-specific demethylase 2B-like"; transcript_biotype "mRNA"; exon_number "16";
CM025015.1	Genbank	exon	29001037	29001200	.	+	.	gene_id "G4P62_001960"; transcript_id "gnl|WGS:JAAVVJ|G4P62_T003128"; locus_tag "G4P62_001960"; orig_protein_id "gnl|WGS:JAAVVJ|G4P62_P003128"; orig_transcript_id "gnl|WGS:JAAVVJ|G4P62_T003128"; product "lysine-specific demethylase 2B-like"; transcript_biotype "mRNA"; exon_number "17";
CM025015.1	Genbank	exon	29003986	29004147	.	+	.	gene_id "G4P62_001960"; transcript_id "gnl|WGS:JAAVVJ|G4P62_T003128"; locus_tag "G4P62_001960"; orig_protein_id "gnl|WGS:JAAVVJ|G4P62_P003128"; orig_transcript_id "gnl|WGS:JAAVVJ|G4P62_T003128"; product "lysine-specific demethylase 2B-like"; transcript_biotype "mRNA"; exon_number "18";
CM025015.1	Genbank	exon	29004558	29004776	.	+	.	gene_id "G4P62_001960"; transcript_id "gnl|WGS:JAAVVJ|G4P62_T003128"; locus_tag "G4P62_001960"; orig_protein_id "gnl|WGS:JAAVVJ|G4P62_P003128"; orig_transcript_id "gnl|WGS:JAAVVJ|G4P62_T003128"; product "lysine-specific demethylase 2B-like"; transcript_biotype "mRNA"; exon_number "19";
CM025015.1	Genbank	exon	29005939	29007514	.	+	.	gene_id "G4P62_001960"; transcript_id "gnl|WGS:JAAVVJ|G4P62_T003128"; locus_tag "G4P62_001960"; orig_protein_id "gnl|WGS:JAAVVJ|G4P62_P003128"; orig_transcript_id "gnl|WGS:JAAVVJ|G4P62_T003128"; product "lysine-specific demethylase 2B-like"; transcript_biotype "mRNA"; exon_number "20";
CM025015.1	Genbank	CDS	28963624	28963668	.	+	0	gene_id "G4P62_001960"; transcript_id "gnl|WGS:JAAVVJ|G4P62_T003128"; gbkey "CDS"; locus_tag "G4P62_001960"; orig_transcript_id "gnl|WGS:JAAVVJ|G4P62_T003128"; product "lysine-specific demethylase 2B-like"; protein_id "KAF7217050.1"; exon_number "1";
CM025015.1	Genbank	CDS	28964175	28964319	.	+	0	gene_id "G4P62_001960"; transcript_id "gnl|WGS:JAAVVJ|G4P62_T003128"; gbkey "CDS"; locus_tag "G4P62_001960"; orig_transcript_id "gnl|WGS:JAAVVJ|G4P62_T003128"; product "lysine-specific demethylase 2B-like"; protein_id "KAF7217050.1"; exon_number "2";
CM025015.1	Genbank	CDS	28964482	28964560	.	+	2	gene_id "G4P62_001960"; transcript_id "gnl|WGS:JAAVVJ|G4P62_T003128"; gbkey "CDS"; locus_tag "G4P62_001960"; orig_transcript_id "gnl|WGS:JAAVVJ|G4P62_T003128"; product "lysine-specific demethylase 2B-like"; protein_id "KAF7217050.1"; exon_number "3";
CM025015.1	Genbank	CDS	28965861	28965907	.	+	1	gene_id "G4P62_001960"; transcript_id "gnl|WGS:JAAVVJ|G4P62_T003128"; gbkey "CDS"; locus_tag "G4P62_001960"; orig_transcript_id "gnl|WGS:JAAVVJ|G4P62_T003128"; product "lysine-specific demethylase 2B-like"; protein_id "KAF7217050.1"; exon_number "4";
CM025015.1	Genbank	CDS	28973050	28973228	.	+	2	gene_id "G4P62_001960"; transcript_id "gnl|WGS:JAAVVJ|G4P62_T003128"; gbkey "CDS"; locus_tag "G4P62_001960"; orig_transcript_id "gnl|WGS:JAAVVJ|G4P62_T003128"; product "lysine-specific demethylase 2B-like"; protein_id "KAF7217050.1"; exon_number "5";
CM025015.1	Genbank	CDS	28973318	28973424	.	+	0	gene_id "G4P62_001960"; transcript_id "gnl|WGS:JAAVVJ|G4P62_T003128"; gbkey "CDS"; locus_tag "G4P62_001960"; orig_transcript_id "gnl|WGS:JAAVVJ|G4P62_T003128"; product "lysine-specific demethylase 2B-like"; protein_id "KAF7217050.1"; exon_number "6";
CM025015.1	Genbank	CDS	28978219	28978312	.	+	1	gene_id "G4P62_001960"; transcript_id "gnl|WGS:JAAVVJ|G4P62_T003128"; gbkey "CDS"; locus_tag "G4P62_001960"; orig_transcript_id "gnl|WGS:JAAVVJ|G4P62_T003128"; product "lysine-specific demethylase 2B-like"; protein_id "KAF7217050.1"; exon_number "7";
CM025015.1	Genbank	CDS	28978398	28978551	.	+	0	gene_id "G4P62_001960"; transcript_id "gnl|WGS:JAAVVJ|G4P62_T003128"; gbkey "CDS"; locus_tag "G4P62_001960"; orig_transcript_id "gnl|WGS:JAAVVJ|G4P62_T003128"; product "lysine-specific demethylase 2B-like"; protein_id "KAF7217050.1"; exon_number "8";
CM025015.1	Genbank	CDS	28978660	28978775	.	+	2	gene_id "G4P62_001960"; transcript_id "gnl|WGS:JAAVVJ|G4P62_T003128"; gbkey "CDS"; locus_tag "G4P62_001960"; orig_transcript_id "gnl|WGS:JAAVVJ|G4P62_T003128"; product "lysine-specific demethylase 2B-like"; protein_id "KAF7217050.1"; exon_number "9";
CM025015.1	Genbank	CDS	28980400	28980520	.	+	0	gene_id "G4P62_001960"; transcript_id "gnl|WGS:JAAVVJ|G4P62_T003128"; gbkey "CDS"; locus_tag "G4P62_001960"; orig_transcript_id "gnl|WGS:JAAVVJ|G4P62_T003128"; product "lysine-specific demethylase 2B-like"; protein_id "KAF7217050.1"; exon_number "10";
CM025015.1	Genbank	CDS	28981063	28981463	.	+	2	gene_id "G4P62_001960"; transcript_id "gnl|WGS:JAAVVJ|G4P62_T003128"; gbkey "CDS"; locus_tag "G4P62_001960"; orig_transcript_id "gnl|WGS:JAAVVJ|G4P62_T003128"; product "lysine-specific demethylase 2B-like"; protein_id "KAF7217050.1"; exon_number "11";
CM025015.1	Genbank	CDS	28981555	28981716	.	+	0	gene_id "G4P62_001960"; transcript_id "gnl|WGS:JAAVVJ|G4P62_T003128"; gbkey "CDS"; locus_tag "G4P62_001960"; orig_transcript_id "gnl|WGS:JAAVVJ|G4P62_T003128"; product "lysine-specific demethylase 2B-like"; protein_id "KAF7217050.1"; exon_number "12";
CM025015.1	Genbank	CDS	28998974	28999156	.	+	0	gene_id "G4P62_001960"; transcript_id "gnl|WGS:JAAVVJ|G4P62_T003128"; gbkey "CDS"; locus_tag "G4P62_001960"; orig_transcript_id "gnl|WGS:JAAVVJ|G4P62_T003128"; product "lysine-specific demethylase 2B-like"; protein_id "KAF7217050.1"; exon_number "13";
CM025015.1	Genbank	CDS	28999254	28999340	.	+	0	gene_id "G4P62_001960"; transcript_id "gnl|WGS:JAAVVJ|G4P62_T003128"; gbkey "CDS"; locus_tag "G4P62_001960"; orig_transcript_id "gnl|WGS:JAAVVJ|G4P62_T003128"; product "lysine-specific demethylase 2B-like"; protein_id "KAF7217050.1"; exon_number "14";
CM025015.1	Genbank	CDS	28999476	28999802	.	+	0	gene_id "G4P62_001960"; transcript_id "gnl|WGS:JAAVVJ|G4P62_T003128"; gbkey "CDS"; locus_tag "G4P62_001960"; orig_transcript_id "gnl|WGS:JAAVVJ|G4P62_T003128"; product "lysine-specific demethylase 2B-like"; protein_id "KAF7217050.1"; exon_number "15";
CM025015.1	Genbank	CDS	28999903	29000957	.	+	0	gene_id "G4P62_001960"; transcript_id "gnl|WGS:JAAVVJ|G4P62_T003128"; gbkey "CDS"; locus_tag "G4P62_001960"; orig_transcript_id "gnl|WGS:JAAVVJ|G4P62_T003128"; product "lysine-specific demethylase 2B-like"; protein_id "KAF7217050.1"; exon_number "16";
CM025015.1	Genbank	CDS	29001037	29001200	.	+	1	gene_id "G4P62_001960"; transcript_id "gnl|WGS:JAAVVJ|G4P62_T003128"; gbkey "CDS"; locus_tag "G4P62_001960"; orig_transcript_id "gnl|WGS:JAAVVJ|G4P62_T003128"; product "lysine-specific demethylase 2B-like"; protein_id "KAF7217050.1"; exon_number "17";
CM025015.1	Genbank	CDS	29003986	29004147	.	+	2	gene_id "G4P62_001960"; transcript_id "gnl|WGS:JAAVVJ|G4P62_T003128"; gbkey "CDS"; locus_tag "G4P62_001960"; orig_transcript_id "gnl|WGS:JAAVVJ|G4P62_T003128"; product "lysine-specific demethylase 2B-like"; protein_id "KAF7217050.1"; exon_number "18";
CM025015.1	Genbank	CDS	29004558	29004776	.	+	2	gene_id "G4P62_001960"; transcript_id "gnl|WGS:JAAVVJ|G4P62_T003128"; gbkey "CDS"; locus_tag "G4P62_001960"; orig_transcript_id "gnl|WGS:JAAVVJ|G4P62_T003128"; product "lysine-specific demethylase 2B-like"; protein_id "KAF7217050.1"; exon_number "19";
CM025015.1	Genbank	CDS	29005939	29006117	.	+	2	gene_id "G4P62_001960"; transcript_id "gnl|WGS:JAAVVJ|G4P62_T003128"; gbkey "CDS"; locus_tag "G4P62_001960"; orig_transcript_id "gnl|WGS:JAAVVJ|G4P62_T003128"; product "lysine-specific demethylase 2B-like"; protein_id "KAF7217050.1"; exon_number "20";
CM025015.1	Genbank	start_codon	28963624	28963626	.	+	0	gene_id "G4P62_001960"; transcript_id "gnl|WGS:JAAVVJ|G4P62_T003128"; gbkey "CDS"; locus_tag "G4P62_001960"; orig_transcript_id "gnl|WGS:JAAVVJ|G4P62_T003128"; product "lysine-specific demethylase 2B-like"; protein_id "KAF7217050.1"; exon_number "1";
CM025015.1	Genbank	stop_codon	29006118	29006120	.	+	0	gene_id "G4P62_001960"; transcript_id "gnl|WGS:JAAVVJ|G4P62_T003128"; gbkey "CDS"; locus_tag "G4P62_001960"; orig_transcript_id "gnl|WGS:JAAVVJ|G4P62_T003128"; product "lysine-specific demethylase 2B-like"; protein_id "KAF7217050.1"; exon_number "20";
CM025015.1	Genbank	gene	29010185	29035306	.	-	.	gene_id "G4P62_001959"; transcript_id ""; description "E3 ubiquitin-protein ligase RNF34-like isoform"; gbkey "Gene"; gene_biotype "protein_coding"; locus_tag "G4P62_001959"; note "LOC107373299";
CM025015.1	Genbank	transcript	29010185	29035306	.	-	.	gene_id "G4P62_001959"; transcript_id "gnl|WGS:JAAVVJ|G4P62_T003126"; gbkey "mRNA"; locus_tag "G4P62_001959"; note "transcript variant X1"; orig_protein_id "gnl|WGS:JAAVVJ|G4P62_P003126"; orig_transcript_id "gnl|WGS:JAAVVJ|G4P62_T003126"; product "E3 ubiquitin-protein ligase RNF34-like"; transcript_biotype "mRNA";
CM025015.1	Genbank	exon	29035173	29035306	.	-	.	gene_id "G4P62_001959"; transcript_id "gnl|WGS:JAAVVJ|G4P62_T003126"; locus_tag "G4P62_001959"; note "transcript variant X1"; orig_protein_id "gnl|WGS:JAAVVJ|G4P62_P003126"; orig_transcript_id "gnl|WGS:JAAVVJ|G4P62_T003126"; product "E3 ubiquitin-protein ligase RNF34-like"; transcript_biotype "mRNA"; exon_number "1";
CM025015.1	Genbank	exon	29024666	29024884	.	-	.	gene_id "G4P62_001959"; transcript_id "gnl|WGS:JAAVVJ|G4P62_T003126"; locus_tag "G4P62_001959"; note "transcript variant X1"; orig_protein_id "gnl|WGS:JAAVVJ|G4P62_P003126"; orig_transcript_id "gnl|WGS:JAAVVJ|G4P62_T003126"; product "E3 ubiquitin-protein ligase RNF34-like"; transcript_biotype "mRNA"; exon_number "2";
CM025015.1	Genbank	exon	29018481	29018999	.	-	.	gene_id "G4P62_001959"; transcript_id "gnl|WGS:JAAVVJ|G4P62_T003126"; locus_tag "G4P62_001959"; note "transcript variant X1"; orig_protein_id "gnl|WGS:JAAVVJ|G4P62_P003126"; orig_transcript_id "gnl|WGS:JAAVVJ|G4P62_T003126"; product "E3 ubiquitin-protein ligase RNF34-like"; transcript_biotype "mRNA"; exon_number "3";
CM025015.1	Genbank	exon	29014060	29014113	.	-	.	gene_id "G4P62_001959"; transcript_id "gnl|WGS:JAAVVJ|G4P62_T003126"; locus_tag "G4P62_001959"; note "transcript variant X1"; orig_protein_id "gnl|WGS:JAAVVJ|G4P62_P003126"; orig_transcript_id "gnl|WGS:JAAVVJ|G4P62_T003126"; product "E3 ubiquitin-protein ligase RNF34-like"; transcript_biotype "mRNA"; exon_number "4";
CM025015.1	Genbank	exon	29013737	29013938	.	-	.	gene_id "G4P62_001959"; transcript_id "gnl|WGS:JAAVVJ|G4P62_T003126"; locus_tag "G4P62_001959"; note "transcript variant X1"; orig_protein_id "gnl|WGS:JAAVVJ|G4P62_P003126"; orig_transcript_id "gnl|WGS:JAAVVJ|G4P62_T003126"; product "E3 ubiquitin-protein ligase RNF34-like"; transcript_biotype "mRNA"; exon_number "5";
CM025015.1	Genbank	exon	29013450	29013515	.	-	.	gene_id "G4P62_001959"; transcript_id "gnl|WGS:JAAVVJ|G4P62_T003126"; locus_tag "G4P62_001959"; note "transcript variant X1"; orig_protein_id "gnl|WGS:JAAVVJ|G4P62_P003126"; orig_transcript_id "gnl|WGS:JAAVVJ|G4P62_T003126"; product "E3 ubiquitin-protein ligase RNF34-like"; transcript_biotype "mRNA"; exon_number "6";
CM025015.1	Genbank	exon	29010185	29011485	.	-	.	gene_id "G4P62_001959"; transcript_id "gnl|WGS:JAAVVJ|G4P62_T003126"; locus_tag "G4P62_001959"; note "transcript variant X1"; orig_protein_id "gnl|WGS:JAAVVJ|G4P62_P003126"; orig_transcript_id "gnl|WGS:JAAVVJ|G4P62_T003126"; product "E3 ubiquitin-protein ligase RNF34-like"; transcript_biotype "mRNA"; exon_number "7";
CM025015.1	Genbank	CDS	29035173	29035178	.	-	0	gene_id "G4P62_001959"; transcript_id "gnl|WGS:JAAVVJ|G4P62_T003126"; gbkey "CDS"; locus_tag "G4P62_001959"; orig_transcript_id "gnl|WGS:JAAVVJ|G4P62_T003126"; product "transcript variant X1"; protein_id "KAF7217048.1"; exon_number "1";
CM025015.1	Genbank	CDS	29024666	29024884	.	-	0	gene_id "G4P62_001959"; transcript_id "gnl|WGS:JAAVVJ|G4P62_T003126"; gbkey "CDS"; locus_tag "G4P62_001959"; orig_transcript_id "gnl|WGS:JAAVVJ|G4P62_T003126"; product "transcript variant X1"; protein_id "KAF7217048.1"; exon_number "2";
CM025015.1	Genbank	CDS	29018481	29018999	.	-	0	gene_id "G4P62_001959"; transcript_id "gnl|WGS:JAAVVJ|G4P62_T003126"; gbkey "CDS"; locus_tag "G4P62_001959"; orig_transcript_id "gnl|WGS:JAAVVJ|G4P62_T003126"; product "transcript variant X1"; protein_id "KAF7217048.1"; exon_number "3";
CM025015.1	Genbank	CDS	29014060	29014113	.	-	0	gene_id "G4P62_001959"; transcript_id "gnl|WGS:JAAVVJ|G4P62_T003126"; gbkey "CDS"; locus_tag "G4P62_001959"; orig_transcript_id "gnl|WGS:JAAVVJ|G4P62_T003126"; product "transcript variant X1"; protein_id "KAF7217048.1"; exon_number "4";
CM025015.1	Genbank	CDS	29013737	29013938	.	-	0	gene_id "G4P62_001959"; transcript_id "gnl|WGS:JAAVVJ|G4P62_T003126"; gbkey "CDS"; locus_tag "G4P62_001959"; orig_transcript_id "gnl|WGS:JAAVVJ|G4P62_T003126"; product "transcript variant X1"; protein_id "KAF7217048.1"; exon_number "5";
CM025015.1	Genbank	CDS	29013450	29013515	.	-	2	gene_id "G4P62_001959"; transcript_id "gnl|WGS:JAAVVJ|G4P62_T003126"; gbkey "CDS"; locus_tag "G4P62_001959"; orig_transcript_id "gnl|WGS:JAAVVJ|G4P62_T003126"; product "transcript variant X1"; protein_id "KAF7217048.1"; exon_number "6";
CM025015.1	Genbank	CDS	29011304	29011485	.	-	2	gene_id "G4P62_001959"; transcript_id "gnl|WGS:JAAVVJ|G4P62_T003126"; gbkey "CDS"; locus_tag "G4P62_001959"; orig_transcript_id "gnl|WGS:JAAVVJ|G4P62_T003126"; product "transcript variant X1"; protein_id "KAF7217048.1"; exon_number "7";
CM025015.1	Genbank	start_codon	29035176	29035178	.	-	0	gene_id "G4P62_001959"; transcript_id "gnl|WGS:JAAVVJ|G4P62_T003126"; gbkey "CDS"; locus_tag "G4P62_001959"; orig_transcript_id "gnl|WGS:JAAVVJ|G4P62_T003126"; product "transcript variant X1"; protein_id "KAF7217048.1"; exon_number "1";
CM025015.1	Genbank	stop_codon	29011301	29011303	.	-	0	gene_id "G4P62_001959"; transcript_id "gnl|WGS:JAAVVJ|G4P62_T003126"; gbkey "CDS"; locus_tag "G4P62_001959"; orig_transcript_id "gnl|WGS:JAAVVJ|G4P62_T003126"; product "transcript variant X1"; protein_id "KAF7217048.1"; exon_number "7";
CM025015.1	Genbank	transcript	29010185	29035306	.	-	.	gene_id "G4P62_001959"; transcript_id "gnl|WGS:JAAVVJ|G4P62_T003127"; gbkey "mRNA"; locus_tag "G4P62_001959"; note "transcript variant X2"; orig_protein_id "gnl|WGS:JAAVVJ|G4P62_P003127"; orig_transcript_id "gnl|WGS:JAAVVJ|G4P62_T003127"; product "E3 ubiquitin-protein ligase RNF34-like"; transcript_biotype "mRNA";
CM025015.1	Genbank	exon	29035173	29035306	.	-	.	gene_id "G4P62_001959"; transcript_id "gnl|WGS:JAAVVJ|G4P62_T003127"; locus_tag "G4P62_001959"; note "transcript variant X2"; orig_protein_id "gnl|WGS:JAAVVJ|G4P62_P003127"; orig_transcript_id "gnl|WGS:JAAVVJ|G4P62_T003127"; product "E3 ubiquitin-protein ligase RNF34-like"; transcript_biotype "mRNA"; exon_number "1";
CM025015.1	Genbank	exon	29024666	29024884	.	-	.	gene_id "G4P62_001959"; transcript_id "gnl|WGS:JAAVVJ|G4P62_T003127"; locus_tag "G4P62_001959"; note "transcript variant X2"; orig_protein_id "gnl|WGS:JAAVVJ|G4P62_P003127"; orig_transcript_id "gnl|WGS:JAAVVJ|G4P62_T003127"; product "E3 ubiquitin-protein ligase RNF34-like"; transcript_biotype "mRNA"; exon_number "2";
CM025015.1	Genbank	exon	29018481	29018999	.	-	.	gene_id "G4P62_001959"; transcript_id "gnl|WGS:JAAVVJ|G4P62_T003127"; locus_tag "G4P62_001959"; note "transcript variant X2"; orig_protein_id "gnl|WGS:JAAVVJ|G4P62_P003127"; orig_transcript_id "gnl|WGS:JAAVVJ|G4P62_T003127"; product "E3 ubiquitin-protein ligase RNF34-like"; transcript_biotype "mRNA"; exon_number "3";
CM025015.1	Genbank	exon	29014060	29014113	.	-	.	gene_id "G4P62_001959"; transcript_id "gnl|WGS:JAAVVJ|G4P62_T003127"; locus_tag "G4P62_001959"; note "transcript variant X2"; orig_protein_id "gnl|WGS:JAAVVJ|G4P62_P003127"; orig_transcript_id "gnl|WGS:JAAVVJ|G4P62_T003127"; product "E3 ubiquitin-protein ligase RNF34-like"; transcript_biotype "mRNA"; exon_number "4";
CM025015.1	Genbank	exon	29013719	29013938	.	-	.	gene_id "G4P62_001959"; transcript_id "gnl|WGS:JAAVVJ|G4P62_T003127"; locus_tag "G4P62_001959"; note "transcript variant X2"; orig_protein_id "gnl|WGS:JAAVVJ|G4P62_P003127"; orig_transcript_id "gnl|WGS:JAAVVJ|G4P62_T003127"; product "E3 ubiquitin-protein ligase RNF34-like"; transcript_biotype "mRNA"; exon_number "5";
CM025015.1	Genbank	exon	29010185	29011491	.	-	.	gene_id "G4P62_001959"; transcript_id "gnl|WGS:JAAVVJ|G4P62_T003127"; locus_tag "G4P62_001959"; note "transcript variant X2"; orig_protein_id "gnl|WGS:JAAVVJ|G4P62_P003127"; orig_transcript_id "gnl|WGS:JAAVVJ|G4P62_T003127"; product "E3 ubiquitin-protein ligase RNF34-like"; transcript_biotype "mRNA"; exon_number "6";
CM025015.1	Genbank	CDS	29035173	29035178	.	-	0	gene_id "G4P62_001959"; transcript_id "gnl|WGS:JAAVVJ|G4P62_T003127"; gbkey "CDS"; locus_tag "G4P62_001959"; orig_transcript_id "gnl|WGS:JAAVVJ|G4P62_T003127"; product "transcript variant X2"; protein_id "KAF7217049.1"; exon_number "1";
CM025015.1	Genbank	CDS	29024666	29024884	.	-	0	gene_id "G4P62_001959"; transcript_id "gnl|WGS:JAAVVJ|G4P62_T003127"; gbkey "CDS"; locus_tag "G4P62_001959"; orig_transcript_id "gnl|WGS:JAAVVJ|G4P62_T003127"; product "transcript variant X2"; protein_id "KAF7217049.1"; exon_number "2";
CM025015.1	Genbank	CDS	29018481	29018999	.	-	0	gene_id "G4P62_001959"; transcript_id "gnl|WGS:JAAVVJ|G4P62_T003127"; gbkey "CDS"; locus_tag "G4P62_001959"; orig_transcript_id "gnl|WGS:JAAVVJ|G4P62_T003127"; product "transcript variant X2"; protein_id "KAF7217049.1"; exon_number "3";
CM025015.1	Genbank	CDS	29014060	29014113	.	-	0	gene_id "G4P62_001959"; transcript_id "gnl|WGS:JAAVVJ|G4P62_T003127"; gbkey "CDS"; locus_tag "G4P62_001959"; orig_transcript_id "gnl|WGS:JAAVVJ|G4P62_T003127"; product "transcript variant X2"; protein_id "KAF7217049.1"; exon_number "4";
CM025015.1	Genbank	CDS	29013719	29013938	.	-	0	gene_id "G4P62_001959"; transcript_id "gnl|WGS:JAAVVJ|G4P62_T003127"; gbkey "CDS"; locus_tag "G4P62_001959"; orig_transcript_id "gnl|WGS:JAAVVJ|G4P62_T003127"; product "transcript variant X2"; protein_id "KAF7217049.1"; exon_number "5";
CM025015.1	Genbank	CDS	29011304	29011491	.	-	2	gene_id "G4P62_001959"; transcript_id "gnl|WGS:JAAVVJ|G4P62_T003127"; gbkey "CDS"; locus_tag "G4P62_001959"; orig_transcript_id "gnl|WGS:JAAVVJ|G4P62_T003127"; product "transcript variant X2"; protein_id "KAF7217049.1"; exon_number "6";
CM025015.1	Genbank	start_codon	29035176	29035178	.	-	0	gene_id "G4P62_001959"; transcript_id "gnl|WGS:JAAVVJ|G4P62_T003127"; gbkey "CDS"; locus_tag "G4P62_001959"; orig_transcript_id "gnl|WGS:JAAVVJ|G4P62_T003127"; product "transcript variant X2"; protein_id "KAF7217049.1"; exon_number "1";
CM025015.1	Genbank	stop_codon	29011301	29011303	.	-	0	gene_id "G4P62_001959"; transcript_id "gnl|WGS:JAAVVJ|G4P62_T003127"; gbkey "CDS"; locus_tag "G4P62_001959"; orig_transcript_id "gnl|WGS:JAAVVJ|G4P62_T003127"; product "transcript variant X2"; protein_id "KAF7217049.1"; exon_number "6";
CM025015.1	Genbank	gene	29060999	29096037	.	-	.	gene_id "G4P62_001958"; transcript_id ""; description "leucine-rich repeat-containing protein 75B-like"; gbkey "Gene"; gene_biotype "protein_coding"; locus_tag "G4P62_001958"; note "LOC107373287";
CM025015.1	Genbank	transcript	29060999	29096037	.	-	.	gene_id "G4P62_001958"; transcript_id "gnl|WGS:JAAVVJ|G4P62_T003125"; gbkey "mRNA"; locus_tag "G4P62_001958"; orig_protein_id "gnl|WGS:JAAVVJ|G4P62_P003125"; orig_transcript_id "gnl|WGS:JAAVVJ|G4P62_T003125"; product "leucine-rich repeat-containing protein 75B-like"; transcript_biotype "mRNA";
CM025015.1	Genbank	exon	29095421	29096037	.	-	.	gene_id "G4P62_001958"; transcript_id "gnl|WGS:JAAVVJ|G4P62_T003125"; locus_tag "G4P62_001958"; orig_protein_id "gnl|WGS:JAAVVJ|G4P62_P003125"; orig_transcript_id "gnl|WGS:JAAVVJ|G4P62_T003125"; product "leucine-rich repeat-containing protein 75B-like"; transcript_biotype "mRNA"; exon_number "1";
CM025015.1	Genbank	exon	29088098	29088226	.	-	.	gene_id "G4P62_001958"; transcript_id "gnl|WGS:JAAVVJ|G4P62_T003125"; locus_tag "G4P62_001958"; orig_protein_id "gnl|WGS:JAAVVJ|G4P62_P003125"; orig_transcript_id "gnl|WGS:JAAVVJ|G4P62_T003125"; product "leucine-rich repeat-containing protein 75B-like"; transcript_biotype "mRNA"; exon_number "2";
CM025015.1	Genbank	exon	29079264	29079376	.	-	.	gene_id "G4P62_001958"; transcript_id "gnl|WGS:JAAVVJ|G4P62_T003125"; locus_tag "G4P62_001958"; orig_protein_id "gnl|WGS:JAAVVJ|G4P62_P003125"; orig_transcript_id "gnl|WGS:JAAVVJ|G4P62_T003125"; product "leucine-rich repeat-containing protein 75B-like"; transcript_biotype "mRNA"; exon_number "3";
CM025015.1	Genbank	exon	29060999	29062232	.	-	.	gene_id "G4P62_001958"; transcript_id "gnl|WGS:JAAVVJ|G4P62_T003125"; locus_tag "G4P62_001958"; orig_protein_id "gnl|WGS:JAAVVJ|G4P62_P003125"; orig_transcript_id "gnl|WGS:JAAVVJ|G4P62_T003125"; product "leucine-rich repeat-containing protein 75B-like"; transcript_biotype "mRNA"; exon_number "4";
CM025015.1	Genbank	CDS	29095421	29095711	.	-	0	gene_id "G4P62_001958"; transcript_id "gnl|WGS:JAAVVJ|G4P62_T003125"; gbkey "CDS"; locus_tag "G4P62_001958"; orig_transcript_id "gnl|WGS:JAAVVJ|G4P62_T003125"; product "leucine-rich repeat-containing protein 75B-like"; protein_id "KAF7217047.1"; exon_number "1";
CM025015.1	Genbank	CDS	29088098	29088226	.	-	0	gene_id "G4P62_001958"; transcript_id "gnl|WGS:JAAVVJ|G4P62_T003125"; gbkey "CDS"; locus_tag "G4P62_001958"; orig_transcript_id "gnl|WGS:JAAVVJ|G4P62_T003125"; product "leucine-rich repeat-containing protein 75B-like"; protein_id "KAF7217047.1"; exon_number "2";
CM025015.1	Genbank	CDS	29079264	29079376	.	-	0	gene_id "G4P62_001958"; transcript_id "gnl|WGS:JAAVVJ|G4P62_T003125"; gbkey "CDS"; locus_tag "G4P62_001958"; orig_transcript_id "gnl|WGS:JAAVVJ|G4P62_T003125"; product "leucine-rich repeat-containing protein 75B-like"; protein_id "KAF7217047.1"; exon_number "3";
CM025015.1	Genbank	CDS	29061629	29062232	.	-	1	gene_id "G4P62_001958"; transcript_id "gnl|WGS:JAAVVJ|G4P62_T003125"; gbkey "CDS"; locus_tag "G4P62_001958"; orig_transcript_id "gnl|WGS:JAAVVJ|G4P62_T003125"; product "leucine-rich repeat-containing protein 75B-like"; protein_id "KAF7217047.1"; exon_number "4";
CM025015.1	Genbank	start_codon	29095709	29095711	.	-	0	gene_id "G4P62_001958"; transcript_id "gnl|WGS:JAAVVJ|G4P62_T003125"; gbkey "CDS"; locus_tag "G4P62_001958"; orig_transcript_id "gnl|WGS:JAAVVJ|G4P62_T003125"; product "leucine-rich repeat-containing protein 75B-like"; protein_id "KAF7217047.1"; exon_number "1";
CM025015.1	Genbank	stop_codon	29061626	29061628	.	-	0	gene_id "G4P62_001958"; transcript_id "gnl|WGS:JAAVVJ|G4P62_T003125"; gbkey "CDS"; locus_tag "G4P62_001958"; orig_transcript_id "gnl|WGS:JAAVVJ|G4P62_T003125"; product "leucine-rich repeat-containing protein 75B-like"; protein_id "KAF7217047.1"; exon_number "4";
CM025015.1	Genbank	gene	29117019	29131886	.	+	.	gene_id "G4P62_001957"; transcript_id ""; description "gamma-glutamyltranspeptidase 1-like isoform X1"; gbkey "Gene"; gene_biotype "protein_coding"; locus_tag "G4P62_001957"; note "LOC107373258";
CM025015.1	Genbank	transcript	29117019	29131886	.	+	.	gene_id "G4P62_001957"; transcript_id "gnl|WGS:JAAVVJ|G4P62_T003123"; gbkey "mRNA"; locus_tag "G4P62_001957"; note "transcript variant X1"; orig_protein_id "gnl|WGS:JAAVVJ|G4P62_P003123"; orig_transcript_id "gnl|WGS:JAAVVJ|G4P62_T003123"; product "gamma-glutamyltranspeptidase 1-like"; transcript_biotype "mRNA";
CM025015.1	Genbank	exon	29117019	29117269	.	+	.	gene_id "G4P62_001957"; transcript_id "gnl|WGS:JAAVVJ|G4P62_T003123"; locus_tag "G4P62_001957"; note "transcript variant X1"; orig_protein_id "gnl|WGS:JAAVVJ|G4P62_P003123"; orig_transcript_id "gnl|WGS:JAAVVJ|G4P62_T003123"; product "gamma-glutamyltranspeptidase 1-like"; transcript_biotype "mRNA"; exon_number "1";
CM025015.1	Genbank	exon	29119190	29119377	.	+	.	gene_id "G4P62_001957"; transcript_id "gnl|WGS:JAAVVJ|G4P62_T003123"; locus_tag "G4P62_001957"; note "transcript variant X1"; orig_protein_id "gnl|WGS:JAAVVJ|G4P62_P003123"; orig_transcript_id "gnl|WGS:JAAVVJ|G4P62_T003123"; product "gamma-glutamyltranspeptidase 1-like"; transcript_biotype "mRNA"; exon_number "2";
CM025015.1	Genbank	exon	29119462	29119592	.	+	.	gene_id "G4P62_001957"; transcript_id "gnl|WGS:JAAVVJ|G4P62_T003123"; locus_tag "G4P62_001957"; note "transcript variant X1"; orig_protein_id "gnl|WGS:JAAVVJ|G4P62_P003123"; orig_transcript_id "gnl|WGS:JAAVVJ|G4P62_T003123"; product "gamma-glutamyltranspeptidase 1-like"; transcript_biotype "mRNA"; exon_number "3";
CM025015.1	Genbank	exon	29119697	29119786	.	+	.	gene_id "G4P62_001957"; transcript_id "gnl|WGS:JAAVVJ|G4P62_T003123"; locus_tag "G4P62_001957"; note "transcript variant X1"; orig_protein_id "gnl|WGS:JAAVVJ|G4P62_P003123"; orig_transcript_id "gnl|WGS:JAAVVJ|G4P62_T003123"; product "gamma-glutamyltranspeptidase 1-like"; transcript_biotype "mRNA"; exon_number "4";
CM025015.1	Genbank	exon	29119863	29120055	.	+	.	gene_id "G4P62_001957"; transcript_id "gnl|WGS:JAAVVJ|G4P62_T003123"; locus_tag "G4P62_001957"; note "transcript variant X1"; orig_protein_id "gnl|WGS:JAAVVJ|G4P62_P003123"; orig_transcript_id "gnl|WGS:JAAVVJ|G4P62_T003123"; product "gamma-glutamyltranspeptidase 1-like"; transcript_biotype "mRNA"; exon_number "5";
CM025015.1	Genbank	exon	29120134	29120294	.	+	.	gene_id "G4P62_001957"; transcript_id "gnl|WGS:JAAVVJ|G4P62_T003123"; locus_tag "G4P62_001957"; note "transcript variant X1"; orig_protein_id "gnl|WGS:JAAVVJ|G4P62_P003123"; orig_transcript_id "gnl|WGS:JAAVVJ|G4P62_T003123"; product "gamma-glutamyltranspeptidase 1-like"; transcript_biotype "mRNA"; exon_number "6";
CM025015.1	Genbank	exon	29121903	29122052	.	+	.	gene_id "G4P62_001957"; transcript_id "gnl|WGS:JAAVVJ|G4P62_T003123"; locus_tag "G4P62_001957"; note "transcript variant X1"; orig_protein_id "gnl|WGS:JAAVVJ|G4P62_P003123"; orig_transcript_id "gnl|WGS:JAAVVJ|G4P62_T003123"; product "gamma-glutamyltranspeptidase 1-like"; transcript_biotype "mRNA"; exon_number "7";
CM025015.1	Genbank	exon	29127142	29127278	.	+	.	gene_id "G4P62_001957"; transcript_id "gnl|WGS:JAAVVJ|G4P62_T003123"; locus_tag "G4P62_001957"; note "transcript variant X1"; orig_protein_id "gnl|WGS:JAAVVJ|G4P62_P003123"; orig_transcript_id "gnl|WGS:JAAVVJ|G4P62_T003123"; product "gamma-glutamyltranspeptidase 1-like"; transcript_biotype "mRNA"; exon_number "8";
CM025015.1	Genbank	exon	29128501	29128688	.	+	.	gene_id "G4P62_001957"; transcript_id "gnl|WGS:JAAVVJ|G4P62_T003123"; locus_tag "G4P62_001957"; note "transcript variant X1"; orig_protein_id "gnl|WGS:JAAVVJ|G4P62_P003123"; orig_transcript_id "gnl|WGS:JAAVVJ|G4P62_T003123"; product "gamma-glutamyltranspeptidase 1-like"; transcript_biotype "mRNA"; exon_number "9";
CM025015.1	Genbank	exon	29128763	29128890	.	+	.	gene_id "G4P62_001957"; transcript_id "gnl|WGS:JAAVVJ|G4P62_T003123"; locus_tag "G4P62_001957"; note "transcript variant X1"; orig_protein_id "gnl|WGS:JAAVVJ|G4P62_P003123"; orig_transcript_id "gnl|WGS:JAAVVJ|G4P62_T003123"; product "gamma-glutamyltranspeptidase 1-like"; transcript_biotype "mRNA"; exon_number "10";
CM025015.1	Genbank	exon	29129591	29129895	.	+	.	gene_id "G4P62_001957"; transcript_id "gnl|WGS:JAAVVJ|G4P62_T003123"; locus_tag "G4P62_001957"; note "transcript variant X1"; orig_protein_id "gnl|WGS:JAAVVJ|G4P62_P003123"; orig_transcript_id "gnl|WGS:JAAVVJ|G4P62_T003123"; product "gamma-glutamyltranspeptidase 1-like"; transcript_biotype "mRNA"; exon_number "11";
CM025015.1	Genbank	exon	29130458	29131886	.	+	.	gene_id "G4P62_001957"; transcript_id "gnl|WGS:JAAVVJ|G4P62_T003123"; locus_tag "G4P62_001957"; note "transcript variant X1"; orig_protein_id "gnl|WGS:JAAVVJ|G4P62_P003123"; orig_transcript_id "gnl|WGS:JAAVVJ|G4P62_T003123"; product "gamma-glutamyltranspeptidase 1-like"; transcript_biotype "mRNA"; exon_number "12";
CM025015.1	Genbank	CDS	29119217	29119377	.	+	0	gene_id "G4P62_001957"; transcript_id "gnl|WGS:JAAVVJ|G4P62_T003123"; gbkey "CDS"; locus_tag "G4P62_001957"; orig_transcript_id "gnl|WGS:JAAVVJ|G4P62_T003123"; product "transcript variant X1"; protein_id "KAF7217045.1"; exon_number "2";
CM025015.1	Genbank	CDS	29119462	29119592	.	+	1	gene_id "G4P62_001957"; transcript_id "gnl|WGS:JAAVVJ|G4P62_T003123"; gbkey "CDS"; locus_tag "G4P62_001957"; orig_transcript_id "gnl|WGS:JAAVVJ|G4P62_T003123"; product "transcript variant X1"; protein_id "KAF7217045.1"; exon_number "3";
CM025015.1	Genbank	CDS	29119697	29119786	.	+	2	gene_id "G4P62_001957"; transcript_id "gnl|WGS:JAAVVJ|G4P62_T003123"; gbkey "CDS"; locus_tag "G4P62_001957"; orig_transcript_id "gnl|WGS:JAAVVJ|G4P62_T003123"; product "transcript variant X1"; protein_id "KAF7217045.1"; exon_number "4";
CM025015.1	Genbank	CDS	29119863	29120055	.	+	2	gene_id "G4P62_001957"; transcript_id "gnl|WGS:JAAVVJ|G4P62_T003123"; gbkey "CDS"; locus_tag "G4P62_001957"; orig_transcript_id "gnl|WGS:JAAVVJ|G4P62_T003123"; product "transcript variant X1"; protein_id "KAF7217045.1"; exon_number "5";
CM025015.1	Genbank	CDS	29120134	29120294	.	+	1	gene_id "G4P62_001957"; transcript_id "gnl|WGS:JAAVVJ|G4P62_T003123"; gbkey "CDS"; locus_tag "G4P62_001957"; orig_transcript_id "gnl|WGS:JAAVVJ|G4P62_T003123"; product "transcript variant X1"; protein_id "KAF7217045.1"; exon_number "6";
CM025015.1	Genbank	CDS	29121903	29122052	.	+	2	gene_id "G4P62_001957"; transcript_id "gnl|WGS:JAAVVJ|G4P62_T003123"; gbkey "CDS"; locus_tag "G4P62_001957"; orig_transcript_id "gnl|WGS:JAAVVJ|G4P62_T003123"; product "transcript variant X1"; protein_id "KAF7217045.1"; exon_number "7";
CM025015.1	Genbank	CDS	29127142	29127278	.	+	2	gene_id "G4P62_001957"; transcript_id "gnl|WGS:JAAVVJ|G4P62_T003123"; gbkey "CDS"; locus_tag "G4P62_001957"; orig_transcript_id "gnl|WGS:JAAVVJ|G4P62_T003123"; product "transcript variant X1"; protein_id "KAF7217045.1"; exon_number "8";
CM025015.1	Genbank	CDS	29128501	29128688	.	+	0	gene_id "G4P62_001957"; transcript_id "gnl|WGS:JAAVVJ|G4P62_T003123"; gbkey "CDS"; locus_tag "G4P62_001957"; orig_transcript_id "gnl|WGS:JAAVVJ|G4P62_T003123"; product "transcript variant X1"; protein_id "KAF7217045.1"; exon_number "9";
CM025015.1	Genbank	CDS	29128763	29128890	.	+	1	gene_id "G4P62_001957"; transcript_id "gnl|WGS:JAAVVJ|G4P62_T003123"; gbkey "CDS"; locus_tag "G4P62_001957"; orig_transcript_id "gnl|WGS:JAAVVJ|G4P62_T003123"; product "transcript variant X1"; protein_id "KAF7217045.1"; exon_number "10";
CM025015.1	Genbank	CDS	29129591	29129895	.	+	2	gene_id "G4P62_001957"; transcript_id "gnl|WGS:JAAVVJ|G4P62_T003123"; gbkey "CDS"; locus_tag "G4P62_001957"; orig_transcript_id "gnl|WGS:JAAVVJ|G4P62_T003123"; product "transcript variant X1"; protein_id "KAF7217045.1"; exon_number "11";
CM025015.1	Genbank	CDS	29130458	29130601	.	+	0	gene_id "G4P62_001957"; transcript_id "gnl|WGS:JAAVVJ|G4P62_T003123"; gbkey "CDS"; locus_tag "G4P62_001957"; orig_transcript_id "gnl|WGS:JAAVVJ|G4P62_T003123"; product "transcript variant X1"; protein_id "KAF7217045.1"; exon_number "12";
CM025015.1	Genbank	start_codon	29119217	29119219	.	+	0	gene_id "G4P62_001957"; transcript_id "gnl|WGS:JAAVVJ|G4P62_T003123"; gbkey "CDS"; locus_tag "G4P62_001957"; orig_transcript_id "gnl|WGS:JAAVVJ|G4P62_T003123"; product "transcript variant X1"; protein_id "KAF7217045.1"; exon_number "2";
CM025015.1	Genbank	stop_codon	29130602	29130604	.	+	0	gene_id "G4P62_001957"; transcript_id "gnl|WGS:JAAVVJ|G4P62_T003123"; gbkey "CDS"; locus_tag "G4P62_001957"; orig_transcript_id "gnl|WGS:JAAVVJ|G4P62_T003123"; product "transcript variant X1"; protein_id "KAF7217045.1"; exon_number "12";
CM025015.1	Genbank	transcript	29119189	29131886	.	+	.	gene_id "G4P62_001957"; transcript_id "gnl|WGS:JAAVVJ|G4P62_T003124"; gbkey "mRNA"; locus_tag "G4P62_001957"; note "transcript variant X3"; orig_protein_id "gnl|WGS:JAAVVJ|G4P62_P003124"; orig_transcript_id "gnl|WGS:JAAVVJ|G4P62_T003124"; product "gamma-glutamyltranspeptidase 1-like"; transcript_biotype "mRNA";
CM025015.1	Genbank	exon	29119189	29119377	.	+	.	gene_id "G4P62_001957"; transcript_id "gnl|WGS:JAAVVJ|G4P62_T003124"; locus_tag "G4P62_001957"; note "transcript variant X3"; orig_protein_id "gnl|WGS:JAAVVJ|G4P62_P003124"; orig_transcript_id "gnl|WGS:JAAVVJ|G4P62_T003124"; product "gamma-glutamyltranspeptidase 1-like"; transcript_biotype "mRNA"; exon_number "1";
CM025015.1	Genbank	exon	29119462	29119592	.	+	.	gene_id "G4P62_001957"; transcript_id "gnl|WGS:JAAVVJ|G4P62_T003124"; locus_tag "G4P62_001957"; note "transcript variant X3"; orig_protein_id "gnl|WGS:JAAVVJ|G4P62_P003124"; orig_transcript_id "gnl|WGS:JAAVVJ|G4P62_T003124"; product "gamma-glutamyltranspeptidase 1-like"; transcript_biotype "mRNA"; exon_number "2";
CM025015.1	Genbank	exon	29119697	29119786	.	+	.	gene_id "G4P62_001957"; transcript_id "gnl|WGS:JAAVVJ|G4P62_T003124"; locus_tag "G4P62_001957"; note "transcript variant X3"; orig_protein_id "gnl|WGS:JAAVVJ|G4P62_P003124"; orig_transcript_id "gnl|WGS:JAAVVJ|G4P62_T003124"; product "gamma-glutamyltranspeptidase 1-like"; transcript_biotype "mRNA"; exon_number "3";
CM025015.1	Genbank	exon	29119863	29120055	.	+	.	gene_id "G4P62_001957"; transcript_id "gnl|WGS:JAAVVJ|G4P62_T003124"; locus_tag "G4P62_001957"; note "transcript variant X3"; orig_protein_id "gnl|WGS:JAAVVJ|G4P62_P003124"; orig_transcript_id "gnl|WGS:JAAVVJ|G4P62_T003124"; product "gamma-glutamyltranspeptidase 1-like"; transcript_biotype "mRNA"; exon_number "4";
CM025015.1	Genbank	exon	29120134	29120294	.	+	.	gene_id "G4P62_001957"; transcript_id "gnl|WGS:JAAVVJ|G4P62_T003124"; locus_tag "G4P62_001957"; note "transcript variant X3"; orig_protein_id "gnl|WGS:JAAVVJ|G4P62_P003124"; orig_transcript_id "gnl|WGS:JAAVVJ|G4P62_T003124"; product "gamma-glutamyltranspeptidase 1-like"; transcript_biotype "mRNA"; exon_number "5";
CM025015.1	Genbank	exon	29121903	29122052	.	+	.	gene_id "G4P62_001957"; transcript_id "gnl|WGS:JAAVVJ|G4P62_T003124"; locus_tag "G4P62_001957"; note "transcript variant X3"; orig_protein_id "gnl|WGS:JAAVVJ|G4P62_P003124"; orig_transcript_id "gnl|WGS:JAAVVJ|G4P62_T003124"; product "gamma-glutamyltranspeptidase 1-like"; transcript_biotype "mRNA"; exon_number "6";
CM025015.1	Genbank	exon	29127142	29127278	.	+	.	gene_id "G4P62_001957"; transcript_id "gnl|WGS:JAAVVJ|G4P62_T003124"; locus_tag "G4P62_001957"; note "transcript variant X3"; orig_protein_id "gnl|WGS:JAAVVJ|G4P62_P003124"; orig_transcript_id "gnl|WGS:JAAVVJ|G4P62_T003124"; product "gamma-glutamyltranspeptidase 1-like"; transcript_biotype "mRNA"; exon_number "7";
CM025015.1	Genbank	exon	29128501	29128688	.	+	.	gene_id "G4P62_001957"; transcript_id "gnl|WGS:JAAVVJ|G4P62_T003124"; locus_tag "G4P62_001957"; note "transcript variant X3"; orig_protein_id "gnl|WGS:JAAVVJ|G4P62_P003124"; orig_transcript_id "gnl|WGS:JAAVVJ|G4P62_T003124"; product "gamma-glutamyltranspeptidase 1-like"; transcript_biotype "mRNA"; exon_number "8";
CM025015.1	Genbank	exon	29128763	29128890	.	+	.	gene_id "G4P62_001957"; transcript_id "gnl|WGS:JAAVVJ|G4P62_T003124"; locus_tag "G4P62_001957"; note "transcript variant X3"; orig_protein_id "gnl|WGS:JAAVVJ|G4P62_P003124"; orig_transcript_id "gnl|WGS:JAAVVJ|G4P62_T003124"; product "gamma-glutamyltranspeptidase 1-like"; transcript_biotype "mRNA"; exon_number "9";
CM025015.1	Genbank	exon	29129591	29129703	.	+	.	gene_id "G4P62_001957"; transcript_id "gnl|WGS:JAAVVJ|G4P62_T003124"; locus_tag "G4P62_001957"; note "transcript variant X3"; orig_protein_id "gnl|WGS:JAAVVJ|G4P62_P003124"; orig_transcript_id "gnl|WGS:JAAVVJ|G4P62_T003124"; product "gamma-glutamyltranspeptidase 1-like"; transcript_biotype "mRNA"; exon_number "10";
CM025015.1	Genbank	exon	29129782	29129895	.	+	.	gene_id "G4P62_001957"; transcript_id "gnl|WGS:JAAVVJ|G4P62_T003124"; locus_tag "G4P62_001957"; note "transcript variant X3"; orig_protein_id "gnl|WGS:JAAVVJ|G4P62_P003124"; orig_transcript_id "gnl|WGS:JAAVVJ|G4P62_T003124"; product "gamma-glutamyltranspeptidase 1-like"; transcript_biotype "mRNA"; exon_number "11";
CM025015.1	Genbank	exon	29130458	29131886	.	+	.	gene_id "G4P62_001957"; transcript_id "gnl|WGS:JAAVVJ|G4P62_T003124"; locus_tag "G4P62_001957"; note "transcript variant X3"; orig_protein_id "gnl|WGS:JAAVVJ|G4P62_P003124"; orig_transcript_id "gnl|WGS:JAAVVJ|G4P62_T003124"; product "gamma-glutamyltranspeptidase 1-like"; transcript_biotype "mRNA"; exon_number "12";
CM025015.1	Genbank	CDS	29119217	29119377	.	+	0	gene_id "G4P62_001957"; transcript_id "gnl|WGS:JAAVVJ|G4P62_T003124"; gbkey "CDS"; locus_tag "G4P62_001957"; orig_transcript_id "gnl|WGS:JAAVVJ|G4P62_T003124"; product "transcript variant X3"; protein_id "KAF7217046.1"; exon_number "1";
CM025015.1	Genbank	CDS	29119462	29119592	.	+	1	gene_id "G4P62_001957"; transcript_id "gnl|WGS:JAAVVJ|G4P62_T003124"; gbkey "CDS"; locus_tag "G4P62_001957"; orig_transcript_id "gnl|WGS:JAAVVJ|G4P62_T003124"; product "transcript variant X3"; protein_id "KAF7217046.1"; exon_number "2";
CM025015.1	Genbank	CDS	29119697	29119786	.	+	2	gene_id "G4P62_001957"; transcript_id "gnl|WGS:JAAVVJ|G4P62_T003124"; gbkey "CDS"; locus_tag "G4P62_001957"; orig_transcript_id "gnl|WGS:JAAVVJ|G4P62_T003124"; product "transcript variant X3"; protein_id "KAF7217046.1"; exon_number "3";
CM025015.1	Genbank	CDS	29119863	29120055	.	+	2	gene_id "G4P62_001957"; transcript_id "gnl|WGS:JAAVVJ|G4P62_T003124"; gbkey "CDS"; locus_tag "G4P62_001957"; orig_transcript_id "gnl|WGS:JAAVVJ|G4P62_T003124"; product "transcript variant X3"; protein_id "KAF7217046.1"; exon_number "4";
CM025015.1	Genbank	CDS	29120134	29120294	.	+	1	gene_id "G4P62_001957"; transcript_id "gnl|WGS:JAAVVJ|G4P62_T003124"; gbkey "CDS"; locus_tag "G4P62_001957"; orig_transcript_id "gnl|WGS:JAAVVJ|G4P62_T003124"; product "transcript variant X3"; protein_id "KAF7217046.1"; exon_number "5";
CM025015.1	Genbank	CDS	29121903	29122052	.	+	2	gene_id "G4P62_001957"; transcript_id "gnl|WGS:JAAVVJ|G4P62_T003124"; gbkey "CDS"; locus_tag "G4P62_001957"; orig_transcript_id "gnl|WGS:JAAVVJ|G4P62_T003124"; product "transcript variant X3"; protein_id "KAF7217046.1"; exon_number "6";
CM025015.1	Genbank	CDS	29127142	29127278	.	+	2	gene_id "G4P62_001957"; transcript_id "gnl|WGS:JAAVVJ|G4P62_T003124"; gbkey "CDS"; locus_tag "G4P62_001957"; orig_transcript_id "gnl|WGS:JAAVVJ|G4P62_T003124"; product "transcript variant X3"; protein_id "KAF7217046.1"; exon_number "7";
CM025015.1	Genbank	CDS	29128501	29128688	.	+	0	gene_id "G4P62_001957"; transcript_id "gnl|WGS:JAAVVJ|G4P62_T003124"; gbkey "CDS"; locus_tag "G4P62_001957"; orig_transcript_id "gnl|WGS:JAAVVJ|G4P62_T003124"; product "transcript variant X3"; protein_id "KAF7217046.1"; exon_number "8";
CM025015.1	Genbank	CDS	29128763	29128890	.	+	1	gene_id "G4P62_001957"; transcript_id "gnl|WGS:JAAVVJ|G4P62_T003124"; gbkey "CDS"; locus_tag "G4P62_001957"; orig_transcript_id "gnl|WGS:JAAVVJ|G4P62_T003124"; product "transcript variant X3"; protein_id "KAF7217046.1"; exon_number "9";
CM025015.1	Genbank	CDS	29129591	29129703	.	+	2	gene_id "G4P62_001957"; transcript_id "gnl|WGS:JAAVVJ|G4P62_T003124"; gbkey "CDS"; locus_tag "G4P62_001957"; orig_transcript_id "gnl|WGS:JAAVVJ|G4P62_T003124"; product "transcript variant X3"; protein_id "KAF7217046.1"; exon_number "10";
CM025015.1	Genbank	CDS	29129782	29129895	.	+	0	gene_id "G4P62_001957"; transcript_id "gnl|WGS:JAAVVJ|G4P62_T003124"; gbkey "CDS"; locus_tag "G4P62_001957"; orig_transcript_id "gnl|WGS:JAAVVJ|G4P62_T003124"; product "transcript variant X3"; protein_id "KAF7217046.1"; exon_number "11";
CM025015.1	Genbank	CDS	29130458	29130601	.	+	0	gene_id "G4P62_001957"; transcript_id "gnl|WGS:JAAVVJ|G4P62_T003124"; gbkey "CDS"; locus_tag "G4P62_001957"; orig_transcript_id "gnl|WGS:JAAVVJ|G4P62_T003124"; product "transcript variant X3"; protein_id "KAF7217046.1"; exon_number "12";
CM025015.1	Genbank	start_codon	29119217	29119219	.	+	0	gene_id "G4P62_001957"; transcript_id "gnl|WGS:JAAVVJ|G4P62_T003124"; gbkey "CDS"; locus_tag "G4P62_001957"; orig_transcript_id "gnl|WGS:JAAVVJ|G4P62_T003124"; product "transcript variant X3"; protein_id "KAF7217046.1"; exon_number "1";
CM025015.1	Genbank	stop_codon	29130602	29130604	.	+	0	gene_id "G4P62_001957"; transcript_id "gnl|WGS:JAAVVJ|G4P62_T003124"; gbkey "CDS"; locus_tag "G4P62_001957"; orig_transcript_id "gnl|WGS:JAAVVJ|G4P62_T003124"; product "transcript variant X3"; protein_id "KAF7217046.1"; exon_number "12";
CM025015.1	Genbank	gene	29132918	29147392	.	-	.	gene_id "G4P62_001956"; transcript_id ""; description "gamma-glutamyltransferase 5-like"; gbkey "Gene"; gene_biotype "protein_coding"; locus_tag "G4P62_001956"; note "LOC107373279";
CM025015.1	Genbank	transcript	29132918	29147392	.	-	.	gene_id "G4P62_001956"; transcript_id "gnl|WGS:JAAVVJ|G4P62_T003122"; gbkey "mRNA"; locus_tag "G4P62_001956"; orig_protein_id "gnl|WGS:JAAVVJ|G4P62_P003122"; orig_transcript_id "gnl|WGS:JAAVVJ|G4P62_T003122"; product "gamma-glutamyltransferase 5-like"; transcript_biotype "mRNA";
CM025015.1	Genbank	exon	29147095	29147392	.	-	.	gene_id "G4P62_001956"; transcript_id "gnl|WGS:JAAVVJ|G4P62_T003122"; locus_tag "G4P62_001956"; orig_protein_id "gnl|WGS:JAAVVJ|G4P62_P003122"; orig_transcript_id "gnl|WGS:JAAVVJ|G4P62_T003122"; product "gamma-glutamyltransferase 5-like"; transcript_biotype "mRNA"; exon_number "1";
CM025015.1	Genbank	exon	29142257	29142384	.	-	.	gene_id "G4P62_001956"; transcript_id "gnl|WGS:JAAVVJ|G4P62_T003122"; locus_tag "G4P62_001956"; orig_protein_id "gnl|WGS:JAAVVJ|G4P62_P003122"; orig_transcript_id "gnl|WGS:JAAVVJ|G4P62_T003122"; product "gamma-glutamyltransferase 5-like"; transcript_biotype "mRNA"; exon_number "2";
CM025015.1	Genbank	exon	29142068	29142163	.	-	.	gene_id "G4P62_001956"; transcript_id "gnl|WGS:JAAVVJ|G4P62_T003122"; locus_tag "G4P62_001956"; orig_protein_id "gnl|WGS:JAAVVJ|G4P62_P003122"; orig_transcript_id "gnl|WGS:JAAVVJ|G4P62_T003122"; product "gamma-glutamyltransferase 5-like"; transcript_biotype "mRNA"; exon_number "3";
CM025015.1	Genbank	exon	29139139	29139334	.	-	.	gene_id "G4P62_001956"; transcript_id "gnl|WGS:JAAVVJ|G4P62_T003122"; locus_tag "G4P62_001956"; orig_protein_id "gnl|WGS:JAAVVJ|G4P62_P003122"; orig_transcript_id "gnl|WGS:JAAVVJ|G4P62_T003122"; product "gamma-glutamyltransferase 5-like"; transcript_biotype "mRNA"; exon_number "4";
CM025015.1	Genbank	exon	29137772	29137932	.	-	.	gene_id "G4P62_001956"; transcript_id "gnl|WGS:JAAVVJ|G4P62_T003122"; locus_tag "G4P62_001956"; orig_protein_id "gnl|WGS:JAAVVJ|G4P62_P003122"; orig_transcript_id "gnl|WGS:JAAVVJ|G4P62_T003122"; product "gamma-glutamyltransferase 5-like"; transcript_biotype "mRNA"; exon_number "5";
CM025015.1	Genbank	exon	29137496	29137642	.	-	.	gene_id "G4P62_001956"; transcript_id "gnl|WGS:JAAVVJ|G4P62_T003122"; locus_tag "G4P62_001956"; orig_protein_id "gnl|WGS:JAAVVJ|G4P62_P003122"; orig_transcript_id "gnl|WGS:JAAVVJ|G4P62_T003122"; product "gamma-glutamyltransferase 5-like"; transcript_biotype "mRNA"; exon_number "6";
CM025015.1	Genbank	exon	29137290	29137414	.	-	.	gene_id "G4P62_001956"; transcript_id "gnl|WGS:JAAVVJ|G4P62_T003122"; locus_tag "G4P62_001956"; orig_protein_id "gnl|WGS:JAAVVJ|G4P62_P003122"; orig_transcript_id "gnl|WGS:JAAVVJ|G4P62_T003122"; product "gamma-glutamyltransferase 5-like"; transcript_biotype "mRNA"; exon_number "7";
CM025015.1	Genbank	exon	29136808	29137001	.	-	.	gene_id "G4P62_001956"; transcript_id "gnl|WGS:JAAVVJ|G4P62_T003122"; locus_tag "G4P62_001956"; orig_protein_id "gnl|WGS:JAAVVJ|G4P62_P003122"; orig_transcript_id "gnl|WGS:JAAVVJ|G4P62_T003122"; product "gamma-glutamyltransferase 5-like"; transcript_biotype "mRNA"; exon_number "8";
CM025015.1	Genbank	exon	29136641	29136732	.	-	.	gene_id "G4P62_001956"; transcript_id "gnl|WGS:JAAVVJ|G4P62_T003122"; locus_tag "G4P62_001956"; orig_protein_id "gnl|WGS:JAAVVJ|G4P62_P003122"; orig_transcript_id "gnl|WGS:JAAVVJ|G4P62_T003122"; product "gamma-glutamyltransferase 5-like"; transcript_biotype "mRNA"; exon_number "9";
CM025015.1	Genbank	exon	29136433	29136542	.	-	.	gene_id "G4P62_001956"; transcript_id "gnl|WGS:JAAVVJ|G4P62_T003122"; locus_tag "G4P62_001956"; orig_protein_id "gnl|WGS:JAAVVJ|G4P62_P003122"; orig_transcript_id "gnl|WGS:JAAVVJ|G4P62_T003122"; product "gamma-glutamyltransferase 5-like"; transcript_biotype "mRNA"; exon_number "10";
CM025015.1	Genbank	exon	29136248	29136358	.	-	.	gene_id "G4P62_001956"; transcript_id "gnl|WGS:JAAVVJ|G4P62_T003122"; locus_tag "G4P62_001956"; orig_protein_id "gnl|WGS:JAAVVJ|G4P62_P003122"; orig_transcript_id "gnl|WGS:JAAVVJ|G4P62_T003122"; product "gamma-glutamyltransferase 5-like"; transcript_biotype "mRNA"; exon_number "11";
CM025015.1	Genbank	exon	29132918	29135912	.	-	.	gene_id "G4P62_001956"; transcript_id "gnl|WGS:JAAVVJ|G4P62_T003122"; locus_tag "G4P62_001956"; orig_protein_id "gnl|WGS:JAAVVJ|G4P62_P003122"; orig_transcript_id "gnl|WGS:JAAVVJ|G4P62_T003122"; product "gamma-glutamyltransferase 5-like"; transcript_biotype "mRNA"; exon_number "12";
CM025015.1	Genbank	CDS	29147095	29147273	.	-	0	gene_id "G4P62_001956"; transcript_id "gnl|WGS:JAAVVJ|G4P62_T003122"; gbkey "CDS"; locus_tag "G4P62_001956"; orig_transcript_id "gnl|WGS:JAAVVJ|G4P62_T003122"; product "gamma-glutamyltransferase 5-like"; protein_id "KAF7217044.1"; exon_number "1";
CM025015.1	Genbank	CDS	29142257	29142384	.	-	1	gene_id "G4P62_001956"; transcript_id "gnl|WGS:JAAVVJ|G4P62_T003122"; gbkey "CDS"; locus_tag "G4P62_001956"; orig_transcript_id "gnl|WGS:JAAVVJ|G4P62_T003122"; product "gamma-glutamyltransferase 5-like"; protein_id "KAF7217044.1"; exon_number "2";
CM025015.1	Genbank	CDS	29142068	29142163	.	-	2	gene_id "G4P62_001956"; transcript_id "gnl|WGS:JAAVVJ|G4P62_T003122"; gbkey "CDS"; locus_tag "G4P62_001956"; orig_transcript_id "gnl|WGS:JAAVVJ|G4P62_T003122"; product "gamma-glutamyltransferase 5-like"; protein_id "KAF7217044.1"; exon_number "3";
CM025015.1	Genbank	CDS	29139139	29139334	.	-	2	gene_id "G4P62_001956"; transcript_id "gnl|WGS:JAAVVJ|G4P62_T003122"; gbkey "CDS"; locus_tag "G4P62_001956"; orig_transcript_id "gnl|WGS:JAAVVJ|G4P62_T003122"; product "gamma-glutamyltransferase 5-like"; protein_id "KAF7217044.1"; exon_number "4";
CM025015.1	Genbank	CDS	29137772	29137932	.	-	1	gene_id "G4P62_001956"; transcript_id "gnl|WGS:JAAVVJ|G4P62_T003122"; gbkey "CDS"; locus_tag "G4P62_001956"; orig_transcript_id "gnl|WGS:JAAVVJ|G4P62_T003122"; product "gamma-glutamyltransferase 5-like"; protein_id "KAF7217044.1"; exon_number "5";
CM025015.1	Genbank	CDS	29137496	29137642	.	-	2	gene_id "G4P62_001956"; transcript_id "gnl|WGS:JAAVVJ|G4P62_T003122"; gbkey "CDS"; locus_tag "G4P62_001956"; orig_transcript_id "gnl|WGS:JAAVVJ|G4P62_T003122"; product "gamma-glutamyltransferase 5-like"; protein_id "KAF7217044.1"; exon_number "6";
CM025015.1	Genbank	CDS	29137290	29137414	.	-	2	gene_id "G4P62_001956"; transcript_id "gnl|WGS:JAAVVJ|G4P62_T003122"; gbkey "CDS"; locus_tag "G4P62_001956"; orig_transcript_id "gnl|WGS:JAAVVJ|G4P62_T003122"; product "gamma-glutamyltransferase 5-like"; protein_id "KAF7217044.1"; exon_number "7";
CM025015.1	Genbank	CDS	29136808	29137001	.	-	0	gene_id "G4P62_001956"; transcript_id "gnl|WGS:JAAVVJ|G4P62_T003122"; gbkey "CDS"; locus_tag "G4P62_001956"; orig_transcript_id "gnl|WGS:JAAVVJ|G4P62_T003122"; product "gamma-glutamyltransferase 5-like"; protein_id "KAF7217044.1"; exon_number "8";
CM025015.1	Genbank	CDS	29136641	29136732	.	-	1	gene_id "G4P62_001956"; transcript_id "gnl|WGS:JAAVVJ|G4P62_T003122"; gbkey "CDS"; locus_tag "G4P62_001956"; orig_transcript_id "gnl|WGS:JAAVVJ|G4P62_T003122"; product "gamma-glutamyltransferase 5-like"; protein_id "KAF7217044.1"; exon_number "9";
CM025015.1	Genbank	CDS	29136433	29136542	.	-	2	gene_id "G4P62_001956"; transcript_id "gnl|WGS:JAAVVJ|G4P62_T003122"; gbkey "CDS"; locus_tag "G4P62_001956"; orig_transcript_id "gnl|WGS:JAAVVJ|G4P62_T003122"; product "gamma-glutamyltransferase 5-like"; protein_id "KAF7217044.1"; exon_number "10";
CM025015.1	Genbank	CDS	29136248	29136358	.	-	0	gene_id "G4P62_001956"; transcript_id "gnl|WGS:JAAVVJ|G4P62_T003122"; gbkey "CDS"; locus_tag "G4P62_001956"; orig_transcript_id "gnl|WGS:JAAVVJ|G4P62_T003122"; product "gamma-glutamyltransferase 5-like"; protein_id "KAF7217044.1"; exon_number "11";
CM025015.1	Genbank	CDS	29135769	29135912	.	-	0	gene_id "G4P62_001956"; transcript_id "gnl|WGS:JAAVVJ|G4P62_T003122"; gbkey "CDS"; locus_tag "G4P62_001956"; orig_transcript_id "gnl|WGS:JAAVVJ|G4P62_T003122"; product "gamma-glutamyltransferase 5-like"; protein_id "KAF7217044.1"; exon_number "12";
CM025015.1	Genbank	start_codon	29147271	29147273	.	-	0	gene_id "G4P62_001956"; transcript_id "gnl|WGS:JAAVVJ|G4P62_T003122"; gbkey "CDS"; locus_tag "G4P62_001956"; orig_transcript_id "gnl|WGS:JAAVVJ|G4P62_T003122"; product "gamma-glutamyltransferase 5-like"; protein_id "KAF7217044.1"; exon_number "1";
CM025015.1	Genbank	stop_codon	29135766	29135768	.	-	0	gene_id "G4P62_001956"; transcript_id "gnl|WGS:JAAVVJ|G4P62_T003122"; gbkey "CDS"; locus_tag "G4P62_001956"; orig_transcript_id "gnl|WGS:JAAVVJ|G4P62_T003122"; product "gamma-glutamyltransferase 5-like"; protein_id "KAF7217044.1"; exon_number "12";
CM025015.1	Genbank	gene	29167894	29191050	.	+	.	gene_id "G4P62_001955"; transcript_id ""; description "calcium-binding protein 1-like isoform X1"; gbkey "Gene"; gene_biotype "protein_coding"; locus_tag "G4P62_001955"; note "LOC107373232";
CM025015.1	Genbank	transcript	29167894	29191050	.	+	.	gene_id "G4P62_001955"; transcript_id "gnl|WGS:JAAVVJ|G4P62_T003118"; gbkey "mRNA"; locus_tag "G4P62_001955"; note "transcript variant X1"; orig_protein_id "gnl|WGS:JAAVVJ|G4P62_P003118"; orig_transcript_id "gnl|WGS:JAAVVJ|G4P62_T003118"; product "calcium-binding protein 1-like"; transcript_biotype "mRNA";
CM025015.1	Genbank	exon	29167894	29169205	.	+	.	gene_id "G4P62_001955"; transcript_id "gnl|WGS:JAAVVJ|G4P62_T003118"; locus_tag "G4P62_001955"; note "transcript variant X1"; orig_protein_id "gnl|WGS:JAAVVJ|G4P62_P003118"; orig_transcript_id "gnl|WGS:JAAVVJ|G4P62_T003118"; product "calcium-binding protein 1-like"; transcript_biotype "mRNA"; exon_number "1";
CM025015.1	Genbank	exon	29189268	29189298	.	+	.	gene_id "G4P62_001955"; transcript_id "gnl|WGS:JAAVVJ|G4P62_T003118"; locus_tag "G4P62_001955"; note "transcript variant X1"; orig_protein_id "gnl|WGS:JAAVVJ|G4P62_P003118"; orig_transcript_id "gnl|WGS:JAAVVJ|G4P62_T003118"; product "calcium-binding protein 1-like"; transcript_biotype "mRNA"; exon_number "2";
CM025015.1	Genbank	exon	29189374	29189517	.	+	.	gene_id "G4P62_001955"; transcript_id "gnl|WGS:JAAVVJ|G4P62_T003118"; locus_tag "G4P62_001955"; note "transcript variant X1"; orig_protein_id "gnl|WGS:JAAVVJ|G4P62_P003118"; orig_transcript_id "gnl|WGS:JAAVVJ|G4P62_T003118"; product "calcium-binding protein 1-like"; transcript_biotype "mRNA"; exon_number "3";
CM025015.1	Genbank	exon	29189710	29189819	.	+	.	gene_id "G4P62_001955"; transcript_id "gnl|WGS:JAAVVJ|G4P62_T003118"; locus_tag "G4P62_001955"; note "transcript variant X1"; orig_protein_id "gnl|WGS:JAAVVJ|G4P62_P003118"; orig_transcript_id "gnl|WGS:JAAVVJ|G4P62_T003118"; product "calcium-binding protein 1-like"; transcript_biotype "mRNA"; exon_number "4";
CM025015.1	Genbank	exon	29189924	29189998	.	+	.	gene_id "G4P62_001955"; transcript_id "gnl|WGS:JAAVVJ|G4P62_T003118"; locus_tag "G4P62_001955"; note "transcript variant X1"; orig_protein_id "gnl|WGS:JAAVVJ|G4P62_P003118"; orig_transcript_id "gnl|WGS:JAAVVJ|G4P62_T003118"; product "calcium-binding protein 1-like"; transcript_biotype "mRNA"; exon_number "5";
CM025015.1	Genbank	exon	29190142	29190214	.	+	.	gene_id "G4P62_001955"; transcript_id "gnl|WGS:JAAVVJ|G4P62_T003118"; locus_tag "G4P62_001955"; note "transcript variant X1"; orig_protein_id "gnl|WGS:JAAVVJ|G4P62_P003118"; orig_transcript_id "gnl|WGS:JAAVVJ|G4P62_T003118"; product "calcium-binding protein 1-like"; transcript_biotype "mRNA"; exon_number "6";
CM025015.1	Genbank	exon	29190977	29191050	.	+	.	gene_id "G4P62_001955"; transcript_id "gnl|WGS:JAAVVJ|G4P62_T003118"; locus_tag "G4P62_001955"; note "transcript variant X1"; orig_protein_id "gnl|WGS:JAAVVJ|G4P62_P003118"; orig_transcript_id "gnl|WGS:JAAVVJ|G4P62_T003118"; product "calcium-binding protein 1-like"; transcript_biotype "mRNA"; exon_number "7";
CM025015.1	Genbank	CDS	29168549	29169205	.	+	0	gene_id "G4P62_001955"; transcript_id "gnl|WGS:JAAVVJ|G4P62_T003118"; gbkey "CDS"; locus_tag "G4P62_001955"; orig_transcript_id "gnl|WGS:JAAVVJ|G4P62_T003118"; product "transcript variant X1"; protein_id "KAF7217040.1"; exon_number "1";
CM025015.1	Genbank	CDS	29189268	29189298	.	+	0	gene_id "G4P62_001955"; transcript_id "gnl|WGS:JAAVVJ|G4P62_T003118"; gbkey "CDS"; locus_tag "G4P62_001955"; orig_transcript_id "gnl|WGS:JAAVVJ|G4P62_T003118"; product "transcript variant X1"; protein_id "KAF7217040.1"; exon_number "2";
CM025015.1	Genbank	CDS	29189374	29189517	.	+	2	gene_id "G4P62_001955"; transcript_id "gnl|WGS:JAAVVJ|G4P62_T003118"; gbkey "CDS"; locus_tag "G4P62_001955"; orig_transcript_id "gnl|WGS:JAAVVJ|G4P62_T003118"; product "transcript variant X1"; protein_id "KAF7217040.1"; exon_number "3";
CM025015.1	Genbank	CDS	29189710	29189819	.	+	2	gene_id "G4P62_001955"; transcript_id "gnl|WGS:JAAVVJ|G4P62_T003118"; gbkey "CDS"; locus_tag "G4P62_001955"; orig_transcript_id "gnl|WGS:JAAVVJ|G4P62_T003118"; product "transcript variant X1"; protein_id "KAF7217040.1"; exon_number "4";
CM025015.1	Genbank	CDS	29189924	29189998	.	+	0	gene_id "G4P62_001955"; transcript_id "gnl|WGS:JAAVVJ|G4P62_T003118"; gbkey "CDS"; locus_tag "G4P62_001955"; orig_transcript_id "gnl|WGS:JAAVVJ|G4P62_T003118"; product "transcript variant X1"; protein_id "KAF7217040.1"; exon_number "5";
CM025015.1	Genbank	CDS	29190142	29190214	.	+	0	gene_id "G4P62_001955"; transcript_id "gnl|WGS:JAAVVJ|G4P62_T003118"; gbkey "CDS"; locus_tag "G4P62_001955"; orig_transcript_id "gnl|WGS:JAAVVJ|G4P62_T003118"; product "transcript variant X1"; protein_id "KAF7217040.1"; exon_number "6";
CM025015.1	Genbank	CDS	29190977	29190999	.	+	2	gene_id "G4P62_001955"; transcript_id "gnl|WGS:JAAVVJ|G4P62_T003118"; gbkey "CDS"; locus_tag "G4P62_001955"; orig_transcript_id "gnl|WGS:JAAVVJ|G4P62_T003118"; product "transcript variant X1"; protein_id "KAF7217040.1"; exon_number "7";
CM025015.1	Genbank	start_codon	29168549	29168551	.	+	0	gene_id "G4P62_001955"; transcript_id "gnl|WGS:JAAVVJ|G4P62_T003118"; gbkey "CDS"; locus_tag "G4P62_001955"; orig_transcript_id "gnl|WGS:JAAVVJ|G4P62_T003118"; product "transcript variant X1"; protein_id "KAF7217040.1"; exon_number "1";
CM025015.1	Genbank	stop_codon	29191000	29191002	.	+	0	gene_id "G4P62_001955"; transcript_id "gnl|WGS:JAAVVJ|G4P62_T003118"; gbkey "CDS"; locus_tag "G4P62_001955"; orig_transcript_id "gnl|WGS:JAAVVJ|G4P62_T003118"; product "transcript variant X1"; protein_id "KAF7217040.1"; exon_number "7";
CM025015.1	Genbank	transcript	29184808	29191050	.	+	.	gene_id "G4P62_001955"; transcript_id "gnl|WGS:JAAVVJ|G4P62_T003119"; gbkey "mRNA"; locus_tag "G4P62_001955"; note "transcript variant X2"; orig_protein_id "gnl|WGS:JAAVVJ|G4P62_P003119"; orig_transcript_id "gnl|WGS:JAAVVJ|G4P62_T003119"; product "calcium-binding protein 1-like"; transcript_biotype "mRNA";
CM025015.1	Genbank	exon	29184808	29185343	.	+	.	gene_id "G4P62_001955"; transcript_id "gnl|WGS:JAAVVJ|G4P62_T003119"; locus_tag "G4P62_001955"; note "transcript variant X2"; orig_protein_id "gnl|WGS:JAAVVJ|G4P62_P003119"; orig_transcript_id "gnl|WGS:JAAVVJ|G4P62_T003119"; product "calcium-binding protein 1-like"; transcript_biotype "mRNA"; exon_number "1";
CM025015.1	Genbank	exon	29188565	29188732	.	+	.	gene_id "G4P62_001955"; transcript_id "gnl|WGS:JAAVVJ|G4P62_T003119"; locus_tag "G4P62_001955"; note "transcript variant X2"; orig_protein_id "gnl|WGS:JAAVVJ|G4P62_P003119"; orig_transcript_id "gnl|WGS:JAAVVJ|G4P62_T003119"; product "calcium-binding protein 1-like"; transcript_biotype "mRNA"; exon_number "2";
CM025015.1	Genbank	exon	29189268	29189298	.	+	.	gene_id "G4P62_001955"; transcript_id "gnl|WGS:JAAVVJ|G4P62_T003119"; locus_tag "G4P62_001955"; note "transcript variant X2"; orig_protein_id "gnl|WGS:JAAVVJ|G4P62_P003119"; orig_transcript_id "gnl|WGS:JAAVVJ|G4P62_T003119"; product "calcium-binding protein 1-like"; transcript_biotype "mRNA"; exon_number "3";
CM025015.1	Genbank	exon	29189374	29189517	.	+	.	gene_id "G4P62_001955"; transcript_id "gnl|WGS:JAAVVJ|G4P62_T003119"; locus_tag "G4P62_001955"; note "transcript variant X2"; orig_protein_id "gnl|WGS:JAAVVJ|G4P62_P003119"; orig_transcript_id "gnl|WGS:JAAVVJ|G4P62_T003119"; product "calcium-binding protein 1-like"; transcript_biotype "mRNA"; exon_number "4";
CM025015.1	Genbank	exon	29189710	29189819	.	+	.	gene_id "G4P62_001955"; transcript_id "gnl|WGS:JAAVVJ|G4P62_T003119"; locus_tag "G4P62_001955"; note "transcript variant X2"; orig_protein_id "gnl|WGS:JAAVVJ|G4P62_P003119"; orig_transcript_id "gnl|WGS:JAAVVJ|G4P62_T003119"; product "calcium-binding protein 1-like"; transcript_biotype "mRNA"; exon_number "5";
CM025015.1	Genbank	exon	29189924	29189998	.	+	.	gene_id "G4P62_001955"; transcript_id "gnl|WGS:JAAVVJ|G4P62_T003119"; locus_tag "G4P62_001955"; note "transcript variant X2"; orig_protein_id "gnl|WGS:JAAVVJ|G4P62_P003119"; orig_transcript_id "gnl|WGS:JAAVVJ|G4P62_T003119"; product "calcium-binding protein 1-like"; transcript_biotype "mRNA"; exon_number "6";
CM025015.1	Genbank	exon	29190142	29190214	.	+	.	gene_id "G4P62_001955"; transcript_id "gnl|WGS:JAAVVJ|G4P62_T003119"; locus_tag "G4P62_001955"; note "transcript variant X2"; orig_protein_id "gnl|WGS:JAAVVJ|G4P62_P003119"; orig_transcript_id "gnl|WGS:JAAVVJ|G4P62_T003119"; product "calcium-binding protein 1-like"; transcript_biotype "mRNA"; exon_number "7";
CM025015.1	Genbank	exon	29190977	29191050	.	+	.	gene_id "G4P62_001955"; transcript_id "gnl|WGS:JAAVVJ|G4P62_T003119"; locus_tag "G4P62_001955"; note "transcript variant X2"; orig_protein_id "gnl|WGS:JAAVVJ|G4P62_P003119"; orig_transcript_id "gnl|WGS:JAAVVJ|G4P62_T003119"; product "calcium-binding protein 1-like"; transcript_biotype "mRNA"; exon_number "8";
CM025015.1	Genbank	CDS	29185302	29185343	.	+	0	gene_id "G4P62_001955"; transcript_id "gnl|WGS:JAAVVJ|G4P62_T003119"; gbkey "CDS"; locus_tag "G4P62_001955"; orig_transcript_id "gnl|WGS:JAAVVJ|G4P62_T003119"; product "transcript variant X2"; protein_id "KAF7217041.1"; exon_number "1";
CM025015.1	Genbank	CDS	29188565	29188732	.	+	0	gene_id "G4P62_001955"; transcript_id "gnl|WGS:JAAVVJ|G4P62_T003119"; gbkey "CDS"; locus_tag "G4P62_001955"; orig_transcript_id "gnl|WGS:JAAVVJ|G4P62_T003119"; product "transcript variant X2"; protein_id "KAF7217041.1"; exon_number "2";
CM025015.1	Genbank	CDS	29189268	29189298	.	+	0	gene_id "G4P62_001955"; transcript_id "gnl|WGS:JAAVVJ|G4P62_T003119"; gbkey "CDS"; locus_tag "G4P62_001955"; orig_transcript_id "gnl|WGS:JAAVVJ|G4P62_T003119"; product "transcript variant X2"; protein_id "KAF7217041.1"; exon_number "3";
CM025015.1	Genbank	CDS	29189374	29189517	.	+	2	gene_id "G4P62_001955"; transcript_id "gnl|WGS:JAAVVJ|G4P62_T003119"; gbkey "CDS"; locus_tag "G4P62_001955"; orig_transcript_id "gnl|WGS:JAAVVJ|G4P62_T003119"; product "transcript variant X2"; protein_id "KAF7217041.1"; exon_number "4";
CM025015.1	Genbank	CDS	29189710	29189819	.	+	2	gene_id "G4P62_001955"; transcript_id "gnl|WGS:JAAVVJ|G4P62_T003119"; gbkey "CDS"; locus_tag "G4P62_001955"; orig_transcript_id "gnl|WGS:JAAVVJ|G4P62_T003119"; product "transcript variant X2"; protein_id "KAF7217041.1"; exon_number "5";
CM025015.1	Genbank	CDS	29189924	29189998	.	+	0	gene_id "G4P62_001955"; transcript_id "gnl|WGS:JAAVVJ|G4P62_T003119"; gbkey "CDS"; locus_tag "G4P62_001955"; orig_transcript_id "gnl|WGS:JAAVVJ|G4P62_T003119"; product "transcript variant X2"; protein_id "KAF7217041.1"; exon_number "6";
CM025015.1	Genbank	CDS	29190142	29190214	.	+	0	gene_id "G4P62_001955"; transcript_id "gnl|WGS:JAAVVJ|G4P62_T003119"; gbkey "CDS"; locus_tag "G4P62_001955"; orig_transcript_id "gnl|WGS:JAAVVJ|G4P62_T003119"; product "transcript variant X2"; protein_id "KAF7217041.1"; exon_number "7";
CM025015.1	Genbank	CDS	29190977	29190999	.	+	2	gene_id "G4P62_001955"; transcript_id "gnl|WGS:JAAVVJ|G4P62_T003119"; gbkey "CDS"; locus_tag "G4P62_001955"; orig_transcript_id "gnl|WGS:JAAVVJ|G4P62_T003119"; product "transcript variant X2"; protein_id "KAF7217041.1"; exon_number "8";
CM025015.1	Genbank	start_codon	29185302	29185304	.	+	0	gene_id "G4P62_001955"; transcript_id "gnl|WGS:JAAVVJ|G4P62_T003119"; gbkey "CDS"; locus_tag "G4P62_001955"; orig_transcript_id "gnl|WGS:JAAVVJ|G4P62_T003119"; product "transcript variant X2"; protein_id "KAF7217041.1"; exon_number "1";
CM025015.1	Genbank	stop_codon	29191000	29191002	.	+	0	gene_id "G4P62_001955"; transcript_id "gnl|WGS:JAAVVJ|G4P62_T003119"; gbkey "CDS"; locus_tag "G4P62_001955"; orig_transcript_id "gnl|WGS:JAAVVJ|G4P62_T003119"; product "transcript variant X2"; protein_id "KAF7217041.1"; exon_number "8";
CM025015.1	Genbank	transcript	29184811	29191050	.	+	.	gene_id "G4P62_001955"; transcript_id "gnl|WGS:JAAVVJ|G4P62_T003120"; gbkey "mRNA"; locus_tag "G4P62_001955"; note "transcript variant X4"; orig_protein_id "gnl|WGS:JAAVVJ|G4P62_P003120"; orig_transcript_id "gnl|WGS:JAAVVJ|G4P62_T003120"; product "calcium-binding protein 1-like"; transcript_biotype "mRNA";
CM025015.1	Genbank	exon	29184811	29185343	.	+	.	gene_id "G4P62_001955"; transcript_id "gnl|WGS:JAAVVJ|G4P62_T003120"; locus_tag "G4P62_001955"; note "transcript variant X4"; orig_protein_id "gnl|WGS:JAAVVJ|G4P62_P003120"; orig_transcript_id "gnl|WGS:JAAVVJ|G4P62_T003120"; product "calcium-binding protein 1-like"; transcript_biotype "mRNA"; exon_number "1";
CM025015.1	Genbank	exon	29189268	29189298	.	+	.	gene_id "G4P62_001955"; transcript_id "gnl|WGS:JAAVVJ|G4P62_T003120"; locus_tag "G4P62_001955"; note "transcript variant X4"; orig_protein_id "gnl|WGS:JAAVVJ|G4P62_P003120"; orig_transcript_id "gnl|WGS:JAAVVJ|G4P62_T003120"; product "calcium-binding protein 1-like"; transcript_biotype "mRNA"; exon_number "2";
CM025015.1	Genbank	exon	29189374	29189517	.	+	.	gene_id "G4P62_001955"; transcript_id "gnl|WGS:JAAVVJ|G4P62_T003120"; locus_tag "G4P62_001955"; note "transcript variant X4"; orig_protein_id "gnl|WGS:JAAVVJ|G4P62_P003120"; orig_transcript_id "gnl|WGS:JAAVVJ|G4P62_T003120"; product "calcium-binding protein 1-like"; transcript_biotype "mRNA"; exon_number "3";
CM025015.1	Genbank	exon	29189710	29189819	.	+	.	gene_id "G4P62_001955"; transcript_id "gnl|WGS:JAAVVJ|G4P62_T003120"; locus_tag "G4P62_001955"; note "transcript variant X4"; orig_protein_id "gnl|WGS:JAAVVJ|G4P62_P003120"; orig_transcript_id "gnl|WGS:JAAVVJ|G4P62_T003120"; product "calcium-binding protein 1-like"; transcript_biotype "mRNA"; exon_number "4";
CM025015.1	Genbank	exon	29189924	29189998	.	+	.	gene_id "G4P62_001955"; transcript_id "gnl|WGS:JAAVVJ|G4P62_T003120"; locus_tag "G4P62_001955"; note "transcript variant X4"; orig_protein_id "gnl|WGS:JAAVVJ|G4P62_P003120"; orig_transcript_id "gnl|WGS:JAAVVJ|G4P62_T003120"; product "calcium-binding protein 1-like"; transcript_biotype "mRNA"; exon_number "5";
CM025015.1	Genbank	exon	29190142	29190214	.	+	.	gene_id "G4P62_001955"; transcript_id "gnl|WGS:JAAVVJ|G4P62_T003120"; locus_tag "G4P62_001955"; note "transcript variant X4"; orig_protein_id "gnl|WGS:JAAVVJ|G4P62_P003120"; orig_transcript_id "gnl|WGS:JAAVVJ|G4P62_T003120"; product "calcium-binding protein 1-like"; transcript_biotype "mRNA"; exon_number "6";
CM025015.1	Genbank	exon	29190977	29191050	.	+	.	gene_id "G4P62_001955"; transcript_id "gnl|WGS:JAAVVJ|G4P62_T003120"; locus_tag "G4P62_001955"; note "transcript variant X4"; orig_protein_id "gnl|WGS:JAAVVJ|G4P62_P003120"; orig_transcript_id "gnl|WGS:JAAVVJ|G4P62_T003120"; product "calcium-binding protein 1-like"; transcript_biotype "mRNA"; exon_number "7";
CM025015.1	Genbank	CDS	29185302	29185343	.	+	0	gene_id "G4P62_001955"; transcript_id "gnl|WGS:JAAVVJ|G4P62_T003120"; gbkey "CDS"; locus_tag "G4P62_001955"; orig_transcript_id "gnl|WGS:JAAVVJ|G4P62_T003120"; product "transcript variant X4"; protein_id "KAF7217042.1"; exon_number "1";
CM025015.1	Genbank	CDS	29189268	29189298	.	+	0	gene_id "G4P62_001955"; transcript_id "gnl|WGS:JAAVVJ|G4P62_T003120"; gbkey "CDS"; locus_tag "G4P62_001955"; orig_transcript_id "gnl|WGS:JAAVVJ|G4P62_T003120"; product "transcript variant X4"; protein_id "KAF7217042.1"; exon_number "2";
CM025015.1	Genbank	CDS	29189374	29189517	.	+	2	gene_id "G4P62_001955"; transcript_id "gnl|WGS:JAAVVJ|G4P62_T003120"; gbkey "CDS"; locus_tag "G4P62_001955"; orig_transcript_id "gnl|WGS:JAAVVJ|G4P62_T003120"; product "transcript variant X4"; protein_id "KAF7217042.1"; exon_number "3";
CM025015.1	Genbank	CDS	29189710	29189819	.	+	2	gene_id "G4P62_001955"; transcript_id "gnl|WGS:JAAVVJ|G4P62_T003120"; gbkey "CDS"; locus_tag "G4P62_001955"; orig_transcript_id "gnl|WGS:JAAVVJ|G4P62_T003120"; product "transcript variant X4"; protein_id "KAF7217042.1"; exon_number "4";
CM025015.1	Genbank	CDS	29189924	29189998	.	+	0	gene_id "G4P62_001955"; transcript_id "gnl|WGS:JAAVVJ|G4P62_T003120"; gbkey "CDS"; locus_tag "G4P62_001955"; orig_transcript_id "gnl|WGS:JAAVVJ|G4P62_T003120"; product "transcript variant X4"; protein_id "KAF7217042.1"; exon_number "5";
CM025015.1	Genbank	CDS	29190142	29190214	.	+	0	gene_id "G4P62_001955"; transcript_id "gnl|WGS:JAAVVJ|G4P62_T003120"; gbkey "CDS"; locus_tag "G4P62_001955"; orig_transcript_id "gnl|WGS:JAAVVJ|G4P62_T003120"; product "transcript variant X4"; protein_id "KAF7217042.1"; exon_number "6";
CM025015.1	Genbank	CDS	29190977	29190999	.	+	2	gene_id "G4P62_001955"; transcript_id "gnl|WGS:JAAVVJ|G4P62_T003120"; gbkey "CDS"; locus_tag "G4P62_001955"; orig_transcript_id "gnl|WGS:JAAVVJ|G4P62_T003120"; product "transcript variant X4"; protein_id "KAF7217042.1"; exon_number "7";
CM025015.1	Genbank	start_codon	29185302	29185304	.	+	0	gene_id "G4P62_001955"; transcript_id "gnl|WGS:JAAVVJ|G4P62_T003120"; gbkey "CDS"; locus_tag "G4P62_001955"; orig_transcript_id "gnl|WGS:JAAVVJ|G4P62_T003120"; product "transcript variant X4"; protein_id "KAF7217042.1"; exon_number "1";
CM025015.1	Genbank	stop_codon	29191000	29191002	.	+	0	gene_id "G4P62_001955"; transcript_id "gnl|WGS:JAAVVJ|G4P62_T003120"; gbkey "CDS"; locus_tag "G4P62_001955"; orig_transcript_id "gnl|WGS:JAAVVJ|G4P62_T003120"; product "transcript variant X4"; protein_id "KAF7217042.1"; exon_number "7";
CM025015.1	Genbank	transcript	29188603	29191050	.	+	.	gene_id "G4P62_001955"; transcript_id "gnl|WGS:JAAVVJ|G4P62_T003121"; gbkey "mRNA"; locus_tag "G4P62_001955"; note "transcript variant X3"; orig_protein_id "gnl|WGS:JAAVVJ|G4P62_P003121"; orig_transcript_id "gnl|WGS:JAAVVJ|G4P62_T003121"; product "calcium-binding protein 1-like"; transcript_biotype "mRNA";
CM025015.1	Genbank	exon	29188603	29188736	.	+	.	gene_id "G4P62_001955"; transcript_id "gnl|WGS:JAAVVJ|G4P62_T003121"; locus_tag "G4P62_001955"; note "transcript variant X3"; orig_protein_id "gnl|WGS:JAAVVJ|G4P62_P003121"; orig_transcript_id "gnl|WGS:JAAVVJ|G4P62_T003121"; product "calcium-binding protein 1-like"; transcript_biotype "mRNA"; exon_number "1";
CM025015.1	Genbank	exon	29189268	29189298	.	+	.	gene_id "G4P62_001955"; transcript_id "gnl|WGS:JAAVVJ|G4P62_T003121"; locus_tag "G4P62_001955"; note "transcript variant X3"; orig_protein_id "gnl|WGS:JAAVVJ|G4P62_P003121"; orig_transcript_id "gnl|WGS:JAAVVJ|G4P62_T003121"; product "calcium-binding protein 1-like"; transcript_biotype "mRNA"; exon_number "2";
CM025015.1	Genbank	exon	29189374	29189517	.	+	.	gene_id "G4P62_001955"; transcript_id "gnl|WGS:JAAVVJ|G4P62_T003121"; locus_tag "G4P62_001955"; note "transcript variant X3"; orig_protein_id "gnl|WGS:JAAVVJ|G4P62_P003121"; orig_transcript_id "gnl|WGS:JAAVVJ|G4P62_T003121"; product "calcium-binding protein 1-like"; transcript_biotype "mRNA"; exon_number "3";
CM025015.1	Genbank	exon	29189710	29189819	.	+	.	gene_id "G4P62_001955"; transcript_id "gnl|WGS:JAAVVJ|G4P62_T003121"; locus_tag "G4P62_001955"; note "transcript variant X3"; orig_protein_id "gnl|WGS:JAAVVJ|G4P62_P003121"; orig_transcript_id "gnl|WGS:JAAVVJ|G4P62_T003121"; product "calcium-binding protein 1-like"; transcript_biotype "mRNA"; exon_number "4";
CM025015.1	Genbank	exon	29189924	29189998	.	+	.	gene_id "G4P62_001955"; transcript_id "gnl|WGS:JAAVVJ|G4P62_T003121"; locus_tag "G4P62_001955"; note "transcript variant X3"; orig_protein_id "gnl|WGS:JAAVVJ|G4P62_P003121"; orig_transcript_id "gnl|WGS:JAAVVJ|G4P62_T003121"; product "calcium-binding protein 1-like"; transcript_biotype "mRNA"; exon_number "5";
CM025015.1	Genbank	exon	29190142	29190214	.	+	.	gene_id "G4P62_001955"; transcript_id "gnl|WGS:JAAVVJ|G4P62_T003121"; locus_tag "G4P62_001955"; note "transcript variant X3"; orig_protein_id "gnl|WGS:JAAVVJ|G4P62_P003121"; orig_transcript_id "gnl|WGS:JAAVVJ|G4P62_T003121"; product "calcium-binding protein 1-like"; transcript_biotype "mRNA"; exon_number "6";
CM025015.1	Genbank	exon	29190977	29191050	.	+	.	gene_id "G4P62_001955"; transcript_id "gnl|WGS:JAAVVJ|G4P62_T003121"; locus_tag "G4P62_001955"; note "transcript variant X3"; orig_protein_id "gnl|WGS:JAAVVJ|G4P62_P003121"; orig_transcript_id "gnl|WGS:JAAVVJ|G4P62_T003121"; product "calcium-binding protein 1-like"; transcript_biotype "mRNA"; exon_number "7";
CM025015.1	Genbank	CDS	29188656	29188736	.	+	0	gene_id "G4P62_001955"; transcript_id "gnl|WGS:JAAVVJ|G4P62_T003121"; gbkey "CDS"; locus_tag "G4P62_001955"; orig_transcript_id "gnl|WGS:JAAVVJ|G4P62_T003121"; product "transcript variant X3"; protein_id "KAF7217043.1"; exon_number "1";
CM025015.1	Genbank	CDS	29189268	29189298	.	+	0	gene_id "G4P62_001955"; transcript_id "gnl|WGS:JAAVVJ|G4P62_T003121"; gbkey "CDS"; locus_tag "G4P62_001955"; orig_transcript_id "gnl|WGS:JAAVVJ|G4P62_T003121"; product "transcript variant X3"; protein_id "KAF7217043.1"; exon_number "2";
CM025015.1	Genbank	CDS	29189374	29189517	.	+	2	gene_id "G4P62_001955"; transcript_id "gnl|WGS:JAAVVJ|G4P62_T003121"; gbkey "CDS"; locus_tag "G4P62_001955"; orig_transcript_id "gnl|WGS:JAAVVJ|G4P62_T003121"; product "transcript variant X3"; protein_id "KAF7217043.1"; exon_number "3";
CM025015.1	Genbank	CDS	29189710	29189819	.	+	2	gene_id "G4P62_001955"; transcript_id "gnl|WGS:JAAVVJ|G4P62_T003121"; gbkey "CDS"; locus_tag "G4P62_001955"; orig_transcript_id "gnl|WGS:JAAVVJ|G4P62_T003121"; product "transcript variant X3"; protein_id "KAF7217043.1"; exon_number "4";
CM025015.1	Genbank	CDS	29189924	29189998	.	+	0	gene_id "G4P62_001955"; transcript_id "gnl|WGS:JAAVVJ|G4P62_T003121"; gbkey "CDS"; locus_tag "G4P62_001955"; orig_transcript_id "gnl|WGS:JAAVVJ|G4P62_T003121"; product "transcript variant X3"; protein_id "KAF7217043.1"; exon_number "5";
CM025015.1	Genbank	CDS	29190142	29190214	.	+	0	gene_id "G4P62_001955"; transcript_id "gnl|WGS:JAAVVJ|G4P62_T003121"; gbkey "CDS"; locus_tag "G4P62_001955"; orig_transcript_id "gnl|WGS:JAAVVJ|G4P62_T003121"; product "transcript variant X3"; protein_id "KAF7217043.1"; exon_number "6";
CM025015.1	Genbank	CDS	29190977	29190999	.	+	2	gene_id "G4P62_001955"; transcript_id "gnl|WGS:JAAVVJ|G4P62_T003121"; gbkey "CDS"; locus_tag "G4P62_001955"; orig_transcript_id "gnl|WGS:JAAVVJ|G4P62_T003121"; product "transcript variant X3"; protein_id "KAF7217043.1"; exon_number "7";
CM025015.1	Genbank	start_codon	29188656	29188658	.	+	0	gene_id "G4P62_001955"; transcript_id "gnl|WGS:JAAVVJ|G4P62_T003121"; gbkey "CDS"; locus_tag "G4P62_001955"; orig_transcript_id "gnl|WGS:JAAVVJ|G4P62_T003121"; product "transcript variant X3"; protein_id "KAF7217043.1"; exon_number "1";
CM025015.1	Genbank	stop_codon	29191000	29191002	.	+	0	gene_id "G4P62_001955"; transcript_id "gnl|WGS:JAAVVJ|G4P62_T003121"; gbkey "CDS"; locus_tag "G4P62_001955"; orig_transcript_id "gnl|WGS:JAAVVJ|G4P62_T003121"; product "transcript variant X3"; protein_id "KAF7217043.1"; exon_number "7";
CM025015.1	Genbank	gene	29194629	29211516	.	+	.	gene_id "G4P62_001954"; transcript_id ""; description "glycerol-3-phosphate acyltransferase 4-like"; gbkey "Gene"; gene_biotype "protein_coding"; locus_tag "G4P62_001954"; note "LOC107373223";
CM025015.1	Genbank	transcript	29194629	29211516	.	+	.	gene_id "G4P62_001954"; transcript_id "gnl|WGS:JAAVVJ|G4P62_T003117"; gbkey "mRNA"; locus_tag "G4P62_001954"; orig_protein_id "gnl|WGS:JAAVVJ|G4P62_P003117"; orig_transcript_id "gnl|WGS:JAAVVJ|G4P62_T003117"; product "glycerol-3-phosphate acyltransferase 4-like"; transcript_biotype "mRNA";
CM025015.1	Genbank	exon	29194629	29194997	.	+	.	gene_id "G4P62_001954"; transcript_id "gnl|WGS:JAAVVJ|G4P62_T003117"; locus_tag "G4P62_001954"; orig_protein_id "gnl|WGS:JAAVVJ|G4P62_P003117"; orig_transcript_id "gnl|WGS:JAAVVJ|G4P62_T003117"; product "glycerol-3-phosphate acyltransferase 4-like"; transcript_biotype "mRNA"; exon_number "1";
CM025015.1	Genbank	exon	29197710	29197779	.	+	.	gene_id "G4P62_001954"; transcript_id "gnl|WGS:JAAVVJ|G4P62_T003117"; locus_tag "G4P62_001954"; orig_protein_id "gnl|WGS:JAAVVJ|G4P62_P003117"; orig_transcript_id "gnl|WGS:JAAVVJ|G4P62_T003117"; product "glycerol-3-phosphate acyltransferase 4-like"; transcript_biotype "mRNA"; exon_number "2";
CM025015.1	Genbank	exon	29197860	29198151	.	+	.	gene_id "G4P62_001954"; transcript_id "gnl|WGS:JAAVVJ|G4P62_T003117"; locus_tag "G4P62_001954"; orig_protein_id "gnl|WGS:JAAVVJ|G4P62_P003117"; orig_transcript_id "gnl|WGS:JAAVVJ|G4P62_T003117"; product "glycerol-3-phosphate acyltransferase 4-like"; transcript_biotype "mRNA"; exon_number "3";
CM025015.1	Genbank	exon	29198231	29198305	.	+	.	gene_id "G4P62_001954"; transcript_id "gnl|WGS:JAAVVJ|G4P62_T003117"; locus_tag "G4P62_001954"; orig_protein_id "gnl|WGS:JAAVVJ|G4P62_P003117"; orig_transcript_id "gnl|WGS:JAAVVJ|G4P62_T003117"; product "glycerol-3-phosphate acyltransferase 4-like"; transcript_biotype "mRNA"; exon_number "4";
CM025015.1	Genbank	exon	29198428	29198517	.	+	.	gene_id "G4P62_001954"; transcript_id "gnl|WGS:JAAVVJ|G4P62_T003117"; locus_tag "G4P62_001954"; orig_protein_id "gnl|WGS:JAAVVJ|G4P62_P003117"; orig_transcript_id "gnl|WGS:JAAVVJ|G4P62_T003117"; product "glycerol-3-phosphate acyltransferase 4-like"; transcript_biotype "mRNA"; exon_number "5";
CM025015.1	Genbank	exon	29198840	29198933	.	+	.	gene_id "G4P62_001954"; transcript_id "gnl|WGS:JAAVVJ|G4P62_T003117"; locus_tag "G4P62_001954"; orig_protein_id "gnl|WGS:JAAVVJ|G4P62_P003117"; orig_transcript_id "gnl|WGS:JAAVVJ|G4P62_T003117"; product "glycerol-3-phosphate acyltransferase 4-like"; transcript_biotype "mRNA"; exon_number "6";
CM025015.1	Genbank	exon	29199068	29199183	.	+	.	gene_id "G4P62_001954"; transcript_id "gnl|WGS:JAAVVJ|G4P62_T003117"; locus_tag "G4P62_001954"; orig_protein_id "gnl|WGS:JAAVVJ|G4P62_P003117"; orig_transcript_id "gnl|WGS:JAAVVJ|G4P62_T003117"; product "glycerol-3-phosphate acyltransferase 4-like"; transcript_biotype "mRNA"; exon_number "7";
CM025015.1	Genbank	exon	29199325	29199380	.	+	.	gene_id "G4P62_001954"; transcript_id "gnl|WGS:JAAVVJ|G4P62_T003117"; locus_tag "G4P62_001954"; orig_protein_id "gnl|WGS:JAAVVJ|G4P62_P003117"; orig_transcript_id "gnl|WGS:JAAVVJ|G4P62_T003117"; product "glycerol-3-phosphate acyltransferase 4-like"; transcript_biotype "mRNA"; exon_number "8";
CM025015.1	Genbank	exon	29205566	29205651	.	+	.	gene_id "G4P62_001954"; transcript_id "gnl|WGS:JAAVVJ|G4P62_T003117"; locus_tag "G4P62_001954"; orig_protein_id "gnl|WGS:JAAVVJ|G4P62_P003117"; orig_transcript_id "gnl|WGS:JAAVVJ|G4P62_T003117"; product "glycerol-3-phosphate acyltransferase 4-like"; transcript_biotype "mRNA"; exon_number "9";
CM025015.1	Genbank	exon	29205732	29205860	.	+	.	gene_id "G4P62_001954"; transcript_id "gnl|WGS:JAAVVJ|G4P62_T003117"; locus_tag "G4P62_001954"; orig_protein_id "gnl|WGS:JAAVVJ|G4P62_P003117"; orig_transcript_id "gnl|WGS:JAAVVJ|G4P62_T003117"; product "glycerol-3-phosphate acyltransferase 4-like"; transcript_biotype "mRNA"; exon_number "10";
CM025015.1	Genbank	exon	29210788	29210867	.	+	.	gene_id "G4P62_001954"; transcript_id "gnl|WGS:JAAVVJ|G4P62_T003117"; locus_tag "G4P62_001954"; orig_protein_id "gnl|WGS:JAAVVJ|G4P62_P003117"; orig_transcript_id "gnl|WGS:JAAVVJ|G4P62_T003117"; product "glycerol-3-phosphate acyltransferase 4-like"; transcript_biotype "mRNA"; exon_number "11";
CM025015.1	Genbank	exon	29211103	29211516	.	+	.	gene_id "G4P62_001954"; transcript_id "gnl|WGS:JAAVVJ|G4P62_T003117"; locus_tag "G4P62_001954"; orig_protein_id "gnl|WGS:JAAVVJ|G4P62_P003117"; orig_transcript_id "gnl|WGS:JAAVVJ|G4P62_T003117"; product "glycerol-3-phosphate acyltransferase 4-like"; transcript_biotype "mRNA"; exon_number "12";
CM025015.1	Genbank	CDS	29194830	29194997	.	+	0	gene_id "G4P62_001954"; transcript_id "gnl|WGS:JAAVVJ|G4P62_T003117"; gbkey "CDS"; locus_tag "G4P62_001954"; orig_transcript_id "gnl|WGS:JAAVVJ|G4P62_T003117"; product "glycerol-3-phosphate acyltransferase 4-like"; protein_id "KAF7217039.1"; exon_number "1";
CM025015.1	Genbank	CDS	29197710	29197779	.	+	0	gene_id "G4P62_001954"; transcript_id "gnl|WGS:JAAVVJ|G4P62_T003117"; gbkey "CDS"; locus_tag "G4P62_001954"; orig_transcript_id "gnl|WGS:JAAVVJ|G4P62_T003117"; product "glycerol-3-phosphate acyltransferase 4-like"; protein_id "KAF7217039.1"; exon_number "2";
CM025015.1	Genbank	CDS	29197860	29198151	.	+	2	gene_id "G4P62_001954"; transcript_id "gnl|WGS:JAAVVJ|G4P62_T003117"; gbkey "CDS"; locus_tag "G4P62_001954"; orig_transcript_id "gnl|WGS:JAAVVJ|G4P62_T003117"; product "glycerol-3-phosphate acyltransferase 4-like"; protein_id "KAF7217039.1"; exon_number "3";
CM025015.1	Genbank	CDS	29198231	29198305	.	+	1	gene_id "G4P62_001954"; transcript_id "gnl|WGS:JAAVVJ|G4P62_T003117"; gbkey "CDS"; locus_tag "G4P62_001954"; orig_transcript_id "gnl|WGS:JAAVVJ|G4P62_T003117"; product "glycerol-3-phosphate acyltransferase 4-like"; protein_id "KAF7217039.1"; exon_number "4";
CM025015.1	Genbank	CDS	29198428	29198517	.	+	1	gene_id "G4P62_001954"; transcript_id "gnl|WGS:JAAVVJ|G4P62_T003117"; gbkey "CDS"; locus_tag "G4P62_001954"; orig_transcript_id "gnl|WGS:JAAVVJ|G4P62_T003117"; product "glycerol-3-phosphate acyltransferase 4-like"; protein_id "KAF7217039.1"; exon_number "5";
CM025015.1	Genbank	CDS	29198840	29198933	.	+	1	gene_id "G4P62_001954"; transcript_id "gnl|WGS:JAAVVJ|G4P62_T003117"; gbkey "CDS"; locus_tag "G4P62_001954"; orig_transcript_id "gnl|WGS:JAAVVJ|G4P62_T003117"; product "glycerol-3-phosphate acyltransferase 4-like"; protein_id "KAF7217039.1"; exon_number "6";
CM025015.1	Genbank	CDS	29199068	29199183	.	+	0	gene_id "G4P62_001954"; transcript_id "gnl|WGS:JAAVVJ|G4P62_T003117"; gbkey "CDS"; locus_tag "G4P62_001954"; orig_transcript_id "gnl|WGS:JAAVVJ|G4P62_T003117"; product "glycerol-3-phosphate acyltransferase 4-like"; protein_id "KAF7217039.1"; exon_number "7";
CM025015.1	Genbank	CDS	29199325	29199380	.	+	1	gene_id "G4P62_001954"; transcript_id "gnl|WGS:JAAVVJ|G4P62_T003117"; gbkey "CDS"; locus_tag "G4P62_001954"; orig_transcript_id "gnl|WGS:JAAVVJ|G4P62_T003117"; product "glycerol-3-phosphate acyltransferase 4-like"; protein_id "KAF7217039.1"; exon_number "8";
CM025015.1	Genbank	CDS	29205566	29205651	.	+	2	gene_id "G4P62_001954"; transcript_id "gnl|WGS:JAAVVJ|G4P62_T003117"; gbkey "CDS"; locus_tag "G4P62_001954"; orig_transcript_id "gnl|WGS:JAAVVJ|G4P62_T003117"; product "glycerol-3-phosphate acyltransferase 4-like"; protein_id "KAF7217039.1"; exon_number "9";
CM025015.1	Genbank	CDS	29205732	29205860	.	+	0	gene_id "G4P62_001954"; transcript_id "gnl|WGS:JAAVVJ|G4P62_T003117"; gbkey "CDS"; locus_tag "G4P62_001954"; orig_transcript_id "gnl|WGS:JAAVVJ|G4P62_T003117"; product "glycerol-3-phosphate acyltransferase 4-like"; protein_id "KAF7217039.1"; exon_number "10";
CM025015.1	Genbank	CDS	29210788	29210867	.	+	0	gene_id "G4P62_001954"; transcript_id "gnl|WGS:JAAVVJ|G4P62_T003117"; gbkey "CDS"; locus_tag "G4P62_001954"; orig_transcript_id "gnl|WGS:JAAVVJ|G4P62_T003117"; product "glycerol-3-phosphate acyltransferase 4-like"; protein_id "KAF7217039.1"; exon_number "11";
CM025015.1	Genbank	CDS	29211103	29211232	.	+	1	gene_id "G4P62_001954"; transcript_id "gnl|WGS:JAAVVJ|G4P62_T003117"; gbkey "CDS"; locus_tag "G4P62_001954"; orig_transcript_id "gnl|WGS:JAAVVJ|G4P62_T003117"; product "glycerol-3-phosphate acyltransferase 4-like"; protein_id "KAF7217039.1"; exon_number "12";
CM025015.1	Genbank	start_codon	29194830	29194832	.	+	0	gene_id "G4P62_001954"; transcript_id "gnl|WGS:JAAVVJ|G4P62_T003117"; gbkey "CDS"; locus_tag "G4P62_001954"; orig_transcript_id "gnl|WGS:JAAVVJ|G4P62_T003117"; product "glycerol-3-phosphate acyltransferase 4-like"; protein_id "KAF7217039.1"; exon_number "1";
CM025015.1	Genbank	stop_codon	29211233	29211235	.	+	0	gene_id "G4P62_001954"; transcript_id "gnl|WGS:JAAVVJ|G4P62_T003117"; gbkey "CDS"; locus_tag "G4P62_001954"; orig_transcript_id "gnl|WGS:JAAVVJ|G4P62_T003117"; product "glycerol-3-phosphate acyltransferase 4-like"; protein_id "KAF7217039.1"; exon_number "12";
CM025015.1	Genbank	gene	29216540	29233817	.	+	.	gene_id "G4P62_001953"; transcript_id ""; description "rab11 family-interacting protein 1 isoform X2"; gbkey "Gene"; gene "rab11fip1"; gene_biotype "protein_coding"; locus_tag "G4P62_001953";
CM025015.1	Genbank	transcript	29216540	29233817	.	+	.	gene_id "G4P62_001953"; transcript_id "gnl|WGS:JAAVVJ|G4P62_T003116"; gbkey "mRNA"; gene "rab11fip1"; locus_tag "G4P62_001953"; note "transcript variant X2"; orig_protein_id "gnl|WGS:JAAVVJ|G4P62_P003116"; orig_transcript_id "gnl|WGS:JAAVVJ|G4P62_T003116"; product "RAB11 family interacting protein 1 (class I)"; transcript_biotype "mRNA";
CM025015.1	Genbank	exon	29216540	29217228	.	+	.	gene_id "G4P62_001953"; transcript_id "gnl|WGS:JAAVVJ|G4P62_T003116"; gene "rab11fip1"; locus_tag "G4P62_001953"; note "transcript variant X2"; orig_protein_id "gnl|WGS:JAAVVJ|G4P62_P003116"; orig_transcript_id "gnl|WGS:JAAVVJ|G4P62_T003116"; product "RAB11 family interacting protein 1 (class I)"; transcript_biotype "mRNA"; exon_number "1";
CM025015.1	Genbank	exon	29225642	29226069	.	+	.	gene_id "G4P62_001953"; transcript_id "gnl|WGS:JAAVVJ|G4P62_T003116"; gene "rab11fip1"; locus_tag "G4P62_001953"; note "transcript variant X2"; orig_protein_id "gnl|WGS:JAAVVJ|G4P62_P003116"; orig_transcript_id "gnl|WGS:JAAVVJ|G4P62_T003116"; product "RAB11 family interacting protein 1 (class I)"; transcript_biotype "mRNA"; exon_number "2";
CM025015.1	Genbank	exon	29226139	29227289	.	+	.	gene_id "G4P62_001953"; transcript_id "gnl|WGS:JAAVVJ|G4P62_T003116"; gene "rab11fip1"; locus_tag "G4P62_001953"; note "transcript variant X2"; orig_protein_id "gnl|WGS:JAAVVJ|G4P62_P003116"; orig_transcript_id "gnl|WGS:JAAVVJ|G4P62_T003116"; product "RAB11 family interacting protein 1 (class I)"; transcript_biotype "mRNA"; exon_number "3";
CM025015.1	Genbank	exon	29227440	29227789	.	+	.	gene_id "G4P62_001953"; transcript_id "gnl|WGS:JAAVVJ|G4P62_T003116"; gene "rab11fip1"; locus_tag "G4P62_001953"; note "transcript variant X2"; orig_protein_id "gnl|WGS:JAAVVJ|G4P62_P003116"; orig_transcript_id "gnl|WGS:JAAVVJ|G4P62_T003116"; product "RAB11 family interacting protein 1 (class I)"; transcript_biotype "mRNA"; exon_number "4";
CM025015.1	Genbank	exon	29231995	29232705	.	+	.	gene_id "G4P62_001953"; transcript_id "gnl|WGS:JAAVVJ|G4P62_T003116"; gene "rab11fip1"; locus_tag "G4P62_001953"; note "transcript variant X2"; orig_protein_id "gnl|WGS:JAAVVJ|G4P62_P003116"; orig_transcript_id "gnl|WGS:JAAVVJ|G4P62_T003116"; product "RAB11 family interacting protein 1 (class I)"; transcript_biotype "mRNA"; exon_number "5";
CM025015.1	Genbank	exon	29232952	29233069	.	+	.	gene_id "G4P62_001953"; transcript_id "gnl|WGS:JAAVVJ|G4P62_T003116"; gene "rab11fip1"; locus_tag "G4P62_001953"; note "transcript variant X2"; orig_protein_id "gnl|WGS:JAAVVJ|G4P62_P003116"; orig_transcript_id "gnl|WGS:JAAVVJ|G4P62_T003116"; product "RAB11 family interacting protein 1 (class I)"; transcript_biotype "mRNA"; exon_number "6";
CM025015.1	Genbank	exon	29233151	29233817	.	+	.	gene_id "G4P62_001953"; transcript_id "gnl|WGS:JAAVVJ|G4P62_T003116"; gene "rab11fip1"; locus_tag "G4P62_001953"; note "transcript variant X2"; orig_protein_id "gnl|WGS:JAAVVJ|G4P62_P003116"; orig_transcript_id "gnl|WGS:JAAVVJ|G4P62_T003116"; product "RAB11 family interacting protein 1 (class I)"; transcript_biotype "mRNA"; exon_number "7";
CM025015.1	Genbank	CDS	29216846	29217228	.	+	0	gene_id "G4P62_001953"; transcript_id "gnl|WGS:JAAVVJ|G4P62_T003116"; gbkey "CDS"; gene "rab11fip1"; locus_tag "G4P62_001953"; orig_transcript_id "gnl|WGS:JAAVVJ|G4P62_T003116"; product "transcript variant X2"; protein_id "KAF7217038.1"; exon_number "1";
CM025015.1	Genbank	CDS	29225642	29226069	.	+	1	gene_id "G4P62_001953"; transcript_id "gnl|WGS:JAAVVJ|G4P62_T003116"; gbkey "CDS"; gene "rab11fip1"; locus_tag "G4P62_001953"; orig_transcript_id "gnl|WGS:JAAVVJ|G4P62_T003116"; product "transcript variant X2"; protein_id "KAF7217038.1"; exon_number "2";
CM025015.1	Genbank	CDS	29226139	29227289	.	+	2	gene_id "G4P62_001953"; transcript_id "gnl|WGS:JAAVVJ|G4P62_T003116"; gbkey "CDS"; gene "rab11fip1"; locus_tag "G4P62_001953"; orig_transcript_id "gnl|WGS:JAAVVJ|G4P62_T003116"; product "transcript variant X2"; protein_id "KAF7217038.1"; exon_number "3";
CM025015.1	Genbank	CDS	29227440	29227789	.	+	0	gene_id "G4P62_001953"; transcript_id "gnl|WGS:JAAVVJ|G4P62_T003116"; gbkey "CDS"; gene "rab11fip1"; locus_tag "G4P62_001953"; orig_transcript_id "gnl|WGS:JAAVVJ|G4P62_T003116"; product "transcript variant X2"; protein_id "KAF7217038.1"; exon_number "4";
CM025015.1	Genbank	CDS	29231995	29232705	.	+	1	gene_id "G4P62_001953"; transcript_id "gnl|WGS:JAAVVJ|G4P62_T003116"; gbkey "CDS"; gene "rab11fip1"; locus_tag "G4P62_001953"; orig_transcript_id "gnl|WGS:JAAVVJ|G4P62_T003116"; product "transcript variant X2"; protein_id "KAF7217038.1"; exon_number "5";
CM025015.1	Genbank	CDS	29232952	29233069	.	+	1	gene_id "G4P62_001953"; transcript_id "gnl|WGS:JAAVVJ|G4P62_T003116"; gbkey "CDS"; gene "rab11fip1"; locus_tag "G4P62_001953"; orig_transcript_id "gnl|WGS:JAAVVJ|G4P62_T003116"; product "transcript variant X2"; protein_id "KAF7217038.1"; exon_number "6";
CM025015.1	Genbank	CDS	29233151	29233342	.	+	0	gene_id "G4P62_001953"; transcript_id "gnl|WGS:JAAVVJ|G4P62_T003116"; gbkey "CDS"; gene "rab11fip1"; locus_tag "G4P62_001953"; orig_transcript_id "gnl|WGS:JAAVVJ|G4P62_T003116"; product "transcript variant X2"; protein_id "KAF7217038.1"; exon_number "7";
CM025015.1	Genbank	start_codon	29216846	29216848	.	+	0	gene_id "G4P62_001953"; transcript_id "gnl|WGS:JAAVVJ|G4P62_T003116"; gbkey "CDS"; gene "rab11fip1"; locus_tag "G4P62_001953"; orig_transcript_id "gnl|WGS:JAAVVJ|G4P62_T003116"; product "transcript variant X2"; protein_id "KAF7217038.1"; exon_number "1";
CM025015.1	Genbank	stop_codon	29233343	29233345	.	+	0	gene_id "G4P62_001953"; transcript_id "gnl|WGS:JAAVVJ|G4P62_T003116"; gbkey "CDS"; gene "rab11fip1"; locus_tag "G4P62_001953"; orig_transcript_id "gnl|WGS:JAAVVJ|G4P62_T003116"; product "transcript variant X2"; protein_id "KAF7217038.1"; exon_number "7";
CM025015.1	Genbank	gene	29237685	29244023	.	+	.	gene_id "G4P62_001952"; transcript_id ""; description "transcription factor IIIB 50 kDa subunit"; gbkey "Gene"; gene "brf2"; gene_biotype "protein_coding"; locus_tag "G4P62_001952";
CM025015.1	Genbank	transcript	29237685	29244023	.	+	.	gene_id "G4P62_001952"; transcript_id "gnl|WGS:JAAVVJ|G4P62_T003115"; gbkey "mRNA"; gene "brf2"; locus_tag "G4P62_001952"; note "RNA polymerase III transcription initiation factor 50 kDa subunit"; orig_protein_id "gnl|WGS:JAAVVJ|G4P62_P003115"; orig_transcript_id "gnl|WGS:JAAVVJ|G4P62_T003115"; product "RNA polymerase III transcription initiation factor 50 kDa subunit"; transcript_biotype "mRNA";
CM025015.1	Genbank	exon	29237685	29237921	.	+	.	gene_id "G4P62_001952"; transcript_id "gnl|WGS:JAAVVJ|G4P62_T003115"; gene "brf2"; locus_tag "G4P62_001952"; note "RNA polymerase III transcription initiation factor 50 kDa subunit"; orig_protein_id "gnl|WGS:JAAVVJ|G4P62_P003115"; orig_transcript_id "gnl|WGS:JAAVVJ|G4P62_T003115"; product "RNA polymerase III transcription initiation factor 50 kDa subunit"; transcript_biotype "mRNA"; exon_number "1";
CM025015.1	Genbank	exon	29239570	29239629	.	+	.	gene_id "G4P62_001952"; transcript_id "gnl|WGS:JAAVVJ|G4P62_T003115"; gene "brf2"; locus_tag "G4P62_001952"; note "RNA polymerase III transcription initiation factor 50 kDa subunit"; orig_protein_id "gnl|WGS:JAAVVJ|G4P62_P003115"; orig_transcript_id "gnl|WGS:JAAVVJ|G4P62_T003115"; product "RNA polymerase III transcription initiation factor 50 kDa subunit"; transcript_biotype "mRNA"; exon_number "2";
CM025015.1	Genbank	exon	29240496	29240817	.	+	.	gene_id "G4P62_001952"; transcript_id "gnl|WGS:JAAVVJ|G4P62_T003115"; gene "brf2"; locus_tag "G4P62_001952"; note "RNA polymerase III transcription initiation factor 50 kDa subunit"; orig_protein_id "gnl|WGS:JAAVVJ|G4P62_P003115"; orig_transcript_id "gnl|WGS:JAAVVJ|G4P62_T003115"; product "RNA polymerase III transcription initiation factor 50 kDa subunit"; transcript_biotype "mRNA"; exon_number "3";
CM025015.1	Genbank	exon	29242507	29244023	.	+	.	gene_id "G4P62_001952"; transcript_id "gnl|WGS:JAAVVJ|G4P62_T003115"; gene "brf2"; locus_tag "G4P62_001952"; note "RNA polymerase III transcription initiation factor 50 kDa subunit"; orig_protein_id "gnl|WGS:JAAVVJ|G4P62_P003115"; orig_transcript_id "gnl|WGS:JAAVVJ|G4P62_T003115"; product "RNA polymerase III transcription initiation factor 50 kDa subunit"; transcript_biotype "mRNA"; exon_number "4";
CM025015.1	Genbank	CDS	29237774	29237921	.	+	0	gene_id "G4P62_001952"; transcript_id "gnl|WGS:JAAVVJ|G4P62_T003115"; gbkey "CDS"; gene "brf2"; locus_tag "G4P62_001952"; orig_transcript_id "gnl|WGS:JAAVVJ|G4P62_T003115"; product "RNA polymerase III transcription initiation factor 50 kDa subunit"; protein_id "KAF7217037.1"; exon_number "1";
CM025015.1	Genbank	CDS	29239570	29239629	.	+	2	gene_id "G4P62_001952"; transcript_id "gnl|WGS:JAAVVJ|G4P62_T003115"; gbkey "CDS"; gene "brf2"; locus_tag "G4P62_001952"; orig_transcript_id "gnl|WGS:JAAVVJ|G4P62_T003115"; product "RNA polymerase III transcription initiation factor 50 kDa subunit"; protein_id "KAF7217037.1"; exon_number "2";
CM025015.1	Genbank	CDS	29240496	29240817	.	+	2	gene_id "G4P62_001952"; transcript_id "gnl|WGS:JAAVVJ|G4P62_T003115"; gbkey "CDS"; gene "brf2"; locus_tag "G4P62_001952"; orig_transcript_id "gnl|WGS:JAAVVJ|G4P62_T003115"; product "RNA polymerase III transcription initiation factor 50 kDa subunit"; protein_id "KAF7217037.1"; exon_number "3";
CM025015.1	Genbank	CDS	29242507	29243233	.	+	1	gene_id "G4P62_001952"; transcript_id "gnl|WGS:JAAVVJ|G4P62_T003115"; gbkey "CDS"; gene "brf2"; locus_tag "G4P62_001952"; orig_transcript_id "gnl|WGS:JAAVVJ|G4P62_T003115"; product "RNA polymerase III transcription initiation factor 50 kDa subunit"; protein_id "KAF7217037.1"; exon_number "4";
CM025015.1	Genbank	start_codon	29237774	29237776	.	+	0	gene_id "G4P62_001952"; transcript_id "gnl|WGS:JAAVVJ|G4P62_T003115"; gbkey "CDS"; gene "brf2"; locus_tag "G4P62_001952"; orig_transcript_id "gnl|WGS:JAAVVJ|G4P62_T003115"; product "RNA polymerase III transcription initiation factor 50 kDa subunit"; protein_id "KAF7217037.1"; exon_number "1";
CM025015.1	Genbank	stop_codon	29243234	29243236	.	+	0	gene_id "G4P62_001952"; transcript_id "gnl|WGS:JAAVVJ|G4P62_T003115"; gbkey "CDS"; gene "brf2"; locus_tag "G4P62_001952"; orig_transcript_id "gnl|WGS:JAAVVJ|G4P62_T003115"; product "RNA polymerase III transcription initiation factor 50 kDa subunit"; protein_id "KAF7217037.1"; exon_number "4";
CM025015.1	Genbank	gene	29249912	29254205	.	-	.	gene_id "G4P62_001951"; transcript_id ""; description "prolactin-releasing peptide receptor-like"; gbkey "Gene"; gene_biotype "protein_coding"; locus_tag "G4P62_001951"; note "LOC107373190";
CM025015.1	Genbank	transcript	29249912	29254205	.	-	.	gene_id "G4P62_001951"; transcript_id "gnl|WGS:JAAVVJ|G4P62_T003114"; gbkey "mRNA"; locus_tag "G4P62_001951"; orig_protein_id "gnl|WGS:JAAVVJ|G4P62_P003114"; orig_transcript_id "gnl|WGS:JAAVVJ|G4P62_T003114"; product "prolactin-releasing peptide receptor-like"; transcript_biotype "mRNA";
CM025015.1	Genbank	exon	29253690	29254205	.	-	.	gene_id "G4P62_001951"; transcript_id "gnl|WGS:JAAVVJ|G4P62_T003114"; locus_tag "G4P62_001951"; orig_protein_id "gnl|WGS:JAAVVJ|G4P62_P003114"; orig_transcript_id "gnl|WGS:JAAVVJ|G4P62_T003114"; product "prolactin-releasing peptide receptor-like"; transcript_biotype "mRNA"; exon_number "1";
CM025015.1	Genbank	exon	29249912	29250976	.	-	.	gene_id "G4P62_001951"; transcript_id "gnl|WGS:JAAVVJ|G4P62_T003114"; locus_tag "G4P62_001951"; orig_protein_id "gnl|WGS:JAAVVJ|G4P62_P003114"; orig_transcript_id "gnl|WGS:JAAVVJ|G4P62_T003114"; product "prolactin-releasing peptide receptor-like"; transcript_biotype "mRNA"; exon_number "2";
CM025015.1	Genbank	CDS	29253690	29254156	.	-	0	gene_id "G4P62_001951"; transcript_id "gnl|WGS:JAAVVJ|G4P62_T003114"; gbkey "CDS"; locus_tag "G4P62_001951"; orig_transcript_id "gnl|WGS:JAAVVJ|G4P62_T003114"; product "prolactin-releasing peptide receptor-like"; protein_id "KAF7217036.1"; exon_number "1";
CM025015.1	Genbank	CDS	29250346	29250976	.	-	1	gene_id "G4P62_001951"; transcript_id "gnl|WGS:JAAVVJ|G4P62_T003114"; gbkey "CDS"; locus_tag "G4P62_001951"; orig_transcript_id "gnl|WGS:JAAVVJ|G4P62_T003114"; product "prolactin-releasing peptide receptor-like"; protein_id "KAF7217036.1"; exon_number "2";
CM025015.1	Genbank	start_codon	29254154	29254156	.	-	0	gene_id "G4P62_001951"; transcript_id "gnl|WGS:JAAVVJ|G4P62_T003114"; gbkey "CDS"; locus_tag "G4P62_001951"; orig_transcript_id "gnl|WGS:JAAVVJ|G4P62_T003114"; product "prolactin-releasing peptide receptor-like"; protein_id "KAF7217036.1"; exon_number "1";
CM025015.1	Genbank	stop_codon	29250343	29250345	.	-	0	gene_id "G4P62_001951"; transcript_id "gnl|WGS:JAAVVJ|G4P62_T003114"; gbkey "CDS"; locus_tag "G4P62_001951"; orig_transcript_id "gnl|WGS:JAAVVJ|G4P62_T003114"; product "prolactin-releasing peptide receptor-like"; protein_id "KAF7217036.1"; exon_number "2";
CM025015.1	Genbank	gene	29280388	29293635	.	-	.	gene_id "G4P62_001950"; transcript_id ""; description "annexin A4"; gbkey "Gene"; gene "anxa4"; gene_biotype "protein_coding"; locus_tag "G4P62_001950";
CM025015.1	Genbank	transcript	29280388	29293635	.	-	.	gene_id "G4P62_001950"; transcript_id "gnl|WGS:JAAVVJ|G4P62_T003113"; gbkey "mRNA"; gene "anxa4"; locus_tag "G4P62_001950"; orig_protein_id "gnl|WGS:JAAVVJ|G4P62_P003113"; orig_transcript_id "gnl|WGS:JAAVVJ|G4P62_T003113"; product "annexin A4"; transcript_biotype "mRNA";
CM025015.1	Genbank	exon	29293530	29293635	.	-	.	gene_id "G4P62_001950"; transcript_id "gnl|WGS:JAAVVJ|G4P62_T003113"; gene "anxa4"; locus_tag "G4P62_001950"; orig_protein_id "gnl|WGS:JAAVVJ|G4P62_P003113"; orig_transcript_id "gnl|WGS:JAAVVJ|G4P62_T003113"; product "annexin A4"; transcript_biotype "mRNA"; exon_number "1";
CM025015.1	Genbank	exon	29291704	29291752	.	-	.	gene_id "G4P62_001950"; transcript_id "gnl|WGS:JAAVVJ|G4P62_T003113"; gene "anxa4"; locus_tag "G4P62_001950"; orig_protein_id "gnl|WGS:JAAVVJ|G4P62_P003113"; orig_transcript_id "gnl|WGS:JAAVVJ|G4P62_T003113"; product "annexin A4"; transcript_biotype "mRNA"; exon_number "2";
CM025015.1	Genbank	exon	29289719	29289806	.	-	.	gene_id "G4P62_001950"; transcript_id "gnl|WGS:JAAVVJ|G4P62_T003113"; gene "anxa4"; locus_tag "G4P62_001950"; orig_protein_id "gnl|WGS:JAAVVJ|G4P62_P003113"; orig_transcript_id "gnl|WGS:JAAVVJ|G4P62_T003113"; product "annexin A4"; transcript_biotype "mRNA"; exon_number "3";
CM025015.1	Genbank	exon	29289041	29289135	.	-	.	gene_id "G4P62_001950"; transcript_id "gnl|WGS:JAAVVJ|G4P62_T003113"; gene "anxa4"; locus_tag "G4P62_001950"; orig_protein_id "gnl|WGS:JAAVVJ|G4P62_P003113"; orig_transcript_id "gnl|WGS:JAAVVJ|G4P62_T003113"; product "annexin A4"; transcript_biotype "mRNA"; exon_number "4";
CM025015.1	Genbank	exon	29288214	29288327	.	-	.	gene_id "G4P62_001950"; transcript_id "gnl|WGS:JAAVVJ|G4P62_T003113"; gene "anxa4"; locus_tag "G4P62_001950"; orig_protein_id "gnl|WGS:JAAVVJ|G4P62_P003113"; orig_transcript_id "gnl|WGS:JAAVVJ|G4P62_T003113"; product "annexin A4"; transcript_biotype "mRNA"; exon_number "5";
CM025015.1	Genbank	exon	29284877	29284967	.	-	.	gene_id "G4P62_001950"; transcript_id "gnl|WGS:JAAVVJ|G4P62_T003113"; gene "anxa4"; locus_tag "G4P62_001950"; orig_protein_id "gnl|WGS:JAAVVJ|G4P62_P003113"; orig_transcript_id "gnl|WGS:JAAVVJ|G4P62_T003113"; product "annexin A4"; transcript_biotype "mRNA"; exon_number "6";
CM025015.1	Genbank	exon	29284445	29284524	.	-	.	gene_id "G4P62_001950"; transcript_id "gnl|WGS:JAAVVJ|G4P62_T003113"; gene "anxa4"; locus_tag "G4P62_001950"; orig_protein_id "gnl|WGS:JAAVVJ|G4P62_P003113"; orig_transcript_id "gnl|WGS:JAAVVJ|G4P62_T003113"; product "annexin A4"; transcript_biotype "mRNA"; exon_number "7";
CM025015.1	Genbank	exon	29282324	29282380	.	-	.	gene_id "G4P62_001950"; transcript_id "gnl|WGS:JAAVVJ|G4P62_T003113"; gene "anxa4"; locus_tag "G4P62_001950"; orig_protein_id "gnl|WGS:JAAVVJ|G4P62_P003113"; orig_transcript_id "gnl|WGS:JAAVVJ|G4P62_T003113"; product "annexin A4"; transcript_biotype "mRNA"; exon_number "8";
CM025015.1	Genbank	exon	29282153	29282246	.	-	.	gene_id "G4P62_001950"; transcript_id "gnl|WGS:JAAVVJ|G4P62_T003113"; gene "anxa4"; locus_tag "G4P62_001950"; orig_protein_id "gnl|WGS:JAAVVJ|G4P62_P003113"; orig_transcript_id "gnl|WGS:JAAVVJ|G4P62_T003113"; product "annexin A4"; transcript_biotype "mRNA"; exon_number "9";
CM025015.1	Genbank	exon	29281889	29281984	.	-	.	gene_id "G4P62_001950"; transcript_id "gnl|WGS:JAAVVJ|G4P62_T003113"; gene "anxa4"; locus_tag "G4P62_001950"; orig_protein_id "gnl|WGS:JAAVVJ|G4P62_P003113"; orig_transcript_id "gnl|WGS:JAAVVJ|G4P62_T003113"; product "annexin A4"; transcript_biotype "mRNA"; exon_number "10";
CM025015.1	Genbank	exon	29281111	29281169	.	-	.	gene_id "G4P62_001950"; transcript_id "gnl|WGS:JAAVVJ|G4P62_T003113"; gene "anxa4"; locus_tag "G4P62_001950"; orig_protein_id "gnl|WGS:JAAVVJ|G4P62_P003113"; orig_transcript_id "gnl|WGS:JAAVVJ|G4P62_T003113"; product "annexin A4"; transcript_biotype "mRNA"; exon_number "11";
CM025015.1	Genbank	exon	29280894	29281016	.	-	.	gene_id "G4P62_001950"; transcript_id "gnl|WGS:JAAVVJ|G4P62_T003113"; gene "anxa4"; locus_tag "G4P62_001950"; orig_protein_id "gnl|WGS:JAAVVJ|G4P62_P003113"; orig_transcript_id "gnl|WGS:JAAVVJ|G4P62_T003113"; product "annexin A4"; transcript_biotype "mRNA"; exon_number "12";
CM025015.1	Genbank	exon	29280388	29280691	.	-	.	gene_id "G4P62_001950"; transcript_id "gnl|WGS:JAAVVJ|G4P62_T003113"; gene "anxa4"; locus_tag "G4P62_001950"; orig_protein_id "gnl|WGS:JAAVVJ|G4P62_P003113"; orig_transcript_id "gnl|WGS:JAAVVJ|G4P62_T003113"; product "annexin A4"; transcript_biotype "mRNA"; exon_number "13";
CM025015.1	Genbank	CDS	29291704	29291712	.	-	0	gene_id "G4P62_001950"; transcript_id "gnl|WGS:JAAVVJ|G4P62_T003113"; gbkey "CDS"; gene "anxa4"; locus_tag "G4P62_001950"; orig_transcript_id "gnl|WGS:JAAVVJ|G4P62_T003113"; product "annexin A4"; protein_id "KAF7217035.1"; exon_number "2";
CM025015.1	Genbank	CDS	29289719	29289806	.	-	0	gene_id "G4P62_001950"; transcript_id "gnl|WGS:JAAVVJ|G4P62_T003113"; gbkey "CDS"; gene "anxa4"; locus_tag "G4P62_001950"; orig_transcript_id "gnl|WGS:JAAVVJ|G4P62_T003113"; product "annexin A4"; protein_id "KAF7217035.1"; exon_number "3";
CM025015.1	Genbank	CDS	29289041	29289135	.	-	2	gene_id "G4P62_001950"; transcript_id "gnl|WGS:JAAVVJ|G4P62_T003113"; gbkey "CDS"; gene "anxa4"; locus_tag "G4P62_001950"; orig_transcript_id "gnl|WGS:JAAVVJ|G4P62_T003113"; product "annexin A4"; protein_id "KAF7217035.1"; exon_number "4";
CM025015.1	Genbank	CDS	29288214	29288327	.	-	0	gene_id "G4P62_001950"; transcript_id "gnl|WGS:JAAVVJ|G4P62_T003113"; gbkey "CDS"; gene "anxa4"; locus_tag "G4P62_001950"; orig_transcript_id "gnl|WGS:JAAVVJ|G4P62_T003113"; product "annexin A4"; protein_id "KAF7217035.1"; exon_number "5";
CM025015.1	Genbank	CDS	29284877	29284967	.	-	0	gene_id "G4P62_001950"; transcript_id "gnl|WGS:JAAVVJ|G4P62_T003113"; gbkey "CDS"; gene "anxa4"; locus_tag "G4P62_001950"; orig_transcript_id "gnl|WGS:JAAVVJ|G4P62_T003113"; product "annexin A4"; protein_id "KAF7217035.1"; exon_number "6";
CM025015.1	Genbank	CDS	29284445	29284524	.	-	2	gene_id "G4P62_001950"; transcript_id "gnl|WGS:JAAVVJ|G4P62_T003113"; gbkey "CDS"; gene "anxa4"; locus_tag "G4P62_001950"; orig_transcript_id "gnl|WGS:JAAVVJ|G4P62_T003113"; product "annexin A4"; protein_id "KAF7217035.1"; exon_number "7";
CM025015.1	Genbank	CDS	29282324	29282380	.	-	0	gene_id "G4P62_001950"; transcript_id "gnl|WGS:JAAVVJ|G4P62_T003113"; gbkey "CDS"; gene "anxa4"; locus_tag "G4P62_001950"; orig_transcript_id "gnl|WGS:JAAVVJ|G4P62_T003113"; product "annexin A4"; protein_id "KAF7217035.1"; exon_number "8";
CM025015.1	Genbank	CDS	29282153	29282246	.	-	0	gene_id "G4P62_001950"; transcript_id "gnl|WGS:JAAVVJ|G4P62_T003113"; gbkey "CDS"; gene "anxa4"; locus_tag "G4P62_001950"; orig_transcript_id "gnl|WGS:JAAVVJ|G4P62_T003113"; product "annexin A4"; protein_id "KAF7217035.1"; exon_number "9";
CM025015.1	Genbank	CDS	29281889	29281984	.	-	2	gene_id "G4P62_001950"; transcript_id "gnl|WGS:JAAVVJ|G4P62_T003113"; gbkey "CDS"; gene "anxa4"; locus_tag "G4P62_001950"; orig_transcript_id "gnl|WGS:JAAVVJ|G4P62_T003113"; product "annexin A4"; protein_id "KAF7217035.1"; exon_number "10";
CM025015.1	Genbank	CDS	29281111	29281169	.	-	2	gene_id "G4P62_001950"; transcript_id "gnl|WGS:JAAVVJ|G4P62_T003113"; gbkey "CDS"; gene "anxa4"; locus_tag "G4P62_001950"; orig_transcript_id "gnl|WGS:JAAVVJ|G4P62_T003113"; product "annexin A4"; protein_id "KAF7217035.1"; exon_number "11";
CM025015.1	Genbank	CDS	29280894	29281016	.	-	0	gene_id "G4P62_001950"; transcript_id "gnl|WGS:JAAVVJ|G4P62_T003113"; gbkey "CDS"; gene "anxa4"; locus_tag "G4P62_001950"; orig_transcript_id "gnl|WGS:JAAVVJ|G4P62_T003113"; product "annexin A4"; protein_id "KAF7217035.1"; exon_number "12";
CM025015.1	Genbank	CDS	29280632	29280691	.	-	0	gene_id "G4P62_001950"; transcript_id "gnl|WGS:JAAVVJ|G4P62_T003113"; gbkey "CDS"; gene "anxa4"; locus_tag "G4P62_001950"; orig_transcript_id "gnl|WGS:JAAVVJ|G4P62_T003113"; product "annexin A4"; protein_id "KAF7217035.1"; exon_number "13";
CM025015.1	Genbank	start_codon	29291710	29291712	.	-	0	gene_id "G4P62_001950"; transcript_id "gnl|WGS:JAAVVJ|G4P62_T003113"; gbkey "CDS"; gene "anxa4"; locus_tag "G4P62_001950"; orig_transcript_id "gnl|WGS:JAAVVJ|G4P62_T003113"; product "annexin A4"; protein_id "KAF7217035.1"; exon_number "2";
CM025015.1	Genbank	stop_codon	29280629	29280631	.	-	0	gene_id "G4P62_001950"; transcript_id "gnl|WGS:JAAVVJ|G4P62_T003113"; gbkey "CDS"; gene "anxa4"; locus_tag "G4P62_001950"; orig_transcript_id "gnl|WGS:JAAVVJ|G4P62_T003113"; product "annexin A4"; protein_id "KAF7217035.1"; exon_number "13";
CM025015.1	Genbank	gene	29294442	29326081	.	+	.	gene_id "G4P62_001949"; transcript_id ""; description "AP2-associated protein kinase 1-like isoform X1"; gbkey "Gene"; gene_biotype "protein_coding"; locus_tag "G4P62_001949"; note "LOC107373159";
CM025015.1	Genbank	transcript	29294442	29326081	.	+	.	gene_id "G4P62_001949"; transcript_id "gnl|WGS:JAAVVJ|G4P62_T003111"; gbkey "mRNA"; locus_tag "G4P62_001949"; note "transcript variant X1"; orig_protein_id "gnl|WGS:JAAVVJ|G4P62_P003111"; orig_transcript_id "gnl|WGS:JAAVVJ|G4P62_T003111"; product "AP2-associated protein kinase 1-like"; transcript_biotype "mRNA";
CM025015.1	Genbank	exon	29294442	29295460	.	+	.	gene_id "G4P62_001949"; transcript_id "gnl|WGS:JAAVVJ|G4P62_T003111"; locus_tag "G4P62_001949"; note "transcript variant X1"; orig_protein_id "gnl|WGS:JAAVVJ|G4P62_P003111"; orig_transcript_id "gnl|WGS:JAAVVJ|G4P62_T003111"; product "AP2-associated protein kinase 1-like"; transcript_biotype "mRNA"; exon_number "1";
CM025015.1	Genbank	exon	29296267	29296385	.	+	.	gene_id "G4P62_001949"; transcript_id "gnl|WGS:JAAVVJ|G4P62_T003111"; locus_tag "G4P62_001949"; note "transcript variant X1"; orig_protein_id "gnl|WGS:JAAVVJ|G4P62_P003111"; orig_transcript_id "gnl|WGS:JAAVVJ|G4P62_T003111"; product "AP2-associated protein kinase 1-like"; transcript_biotype "mRNA"; exon_number "2";
CM025015.1	Genbank	exon	29297262	29297370	.	+	.	gene_id "G4P62_001949"; transcript_id "gnl|WGS:JAAVVJ|G4P62_T003111"; locus_tag "G4P62_001949"; note "transcript variant X1"; orig_protein_id "gnl|WGS:JAAVVJ|G4P62_P003111"; orig_transcript_id "gnl|WGS:JAAVVJ|G4P62_T003111"; product "AP2-associated protein kinase 1-like"; transcript_biotype "mRNA"; exon_number "3";
CM025015.1	Genbank	exon	29297559	29297701	.	+	.	gene_id "G4P62_001949"; transcript_id "gnl|WGS:JAAVVJ|G4P62_T003111"; locus_tag "G4P62_001949"; note "transcript variant X1"; orig_protein_id "gnl|WGS:JAAVVJ|G4P62_P003111"; orig_transcript_id "gnl|WGS:JAAVVJ|G4P62_T003111"; product "AP2-associated protein kinase 1-like"; transcript_biotype "mRNA"; exon_number "4";
CM025015.1	Genbank	exon	29298973	29299094	.	+	.	gene_id "G4P62_001949"; transcript_id "gnl|WGS:JAAVVJ|G4P62_T003111"; locus_tag "G4P62_001949"; note "transcript variant X1"; orig_protein_id "gnl|WGS:JAAVVJ|G4P62_P003111"; orig_transcript_id "gnl|WGS:JAAVVJ|G4P62_T003111"; product "AP2-associated protein kinase 1-like"; transcript_biotype "mRNA"; exon_number "5";
CM025015.1	Genbank	exon	29299908	29299989	.	+	.	gene_id "G4P62_001949"; transcript_id "gnl|WGS:JAAVVJ|G4P62_T003111"; locus_tag "G4P62_001949"; note "transcript variant X1"; orig_protein_id "gnl|WGS:JAAVVJ|G4P62_P003111"; orig_transcript_id "gnl|WGS:JAAVVJ|G4P62_T003111"; product "AP2-associated protein kinase 1-like"; transcript_biotype "mRNA"; exon_number "6";
CM025015.1	Genbank	exon	29300214	29300346	.	+	.	gene_id "G4P62_001949"; transcript_id "gnl|WGS:JAAVVJ|G4P62_T003111"; locus_tag "G4P62_001949"; note "transcript variant X1"; orig_protein_id "gnl|WGS:JAAVVJ|G4P62_P003111"; orig_transcript_id "gnl|WGS:JAAVVJ|G4P62_T003111"; product "AP2-associated protein kinase 1-like"; transcript_biotype "mRNA"; exon_number "7";
CM025015.1	Genbank	exon	29300436	29300539	.	+	.	gene_id "G4P62_001949"; transcript_id "gnl|WGS:JAAVVJ|G4P62_T003111"; locus_tag "G4P62_001949"; note "transcript variant X1"; orig_protein_id "gnl|WGS:JAAVVJ|G4P62_P003111"; orig_transcript_id "gnl|WGS:JAAVVJ|G4P62_T003111"; product "AP2-associated protein kinase 1-like"; transcript_biotype "mRNA"; exon_number "8";
CM025015.1	Genbank	exon	29301610	29301692	.	+	.	gene_id "G4P62_001949"; transcript_id "gnl|WGS:JAAVVJ|G4P62_T003111"; locus_tag "G4P62_001949"; note "transcript variant X1"; orig_protein_id "gnl|WGS:JAAVVJ|G4P62_P003111"; orig_transcript_id "gnl|WGS:JAAVVJ|G4P62_T003111"; product "AP2-associated protein kinase 1-like"; transcript_biotype "mRNA"; exon_number "9";
CM025015.1	Genbank	exon	29301856	29302016	.	+	.	gene_id "G4P62_001949"; transcript_id "gnl|WGS:JAAVVJ|G4P62_T003111"; locus_tag "G4P62_001949"; note "transcript variant X1"; orig_protein_id "gnl|WGS:JAAVVJ|G4P62_P003111"; orig_transcript_id "gnl|WGS:JAAVVJ|G4P62_T003111"; product "AP2-associated protein kinase 1-like"; transcript_biotype "mRNA"; exon_number "10";
CM025015.1	Genbank	exon	29302404	29302525	.	+	.	gene_id "G4P62_001949"; transcript_id "gnl|WGS:JAAVVJ|G4P62_T003111"; locus_tag "G4P62_001949"; note "transcript variant X1"; orig_protein_id "gnl|WGS:JAAVVJ|G4P62_P003111"; orig_transcript_id "gnl|WGS:JAAVVJ|G4P62_T003111"; product "AP2-associated protein kinase 1-like"; transcript_biotype "mRNA"; exon_number "11";
CM025015.1	Genbank	exon	29305774	29306097	.	+	.	gene_id "G4P62_001949"; transcript_id "gnl|WGS:JAAVVJ|G4P62_T003111"; locus_tag "G4P62_001949"; note "transcript variant X1"; orig_protein_id "gnl|WGS:JAAVVJ|G4P62_P003111"; orig_transcript_id "gnl|WGS:JAAVVJ|G4P62_T003111"; product "AP2-associated protein kinase 1-like"; transcript_biotype "mRNA"; exon_number "12";
CM025015.1	Genbank	exon	29306196	29306341	.	+	.	gene_id "G4P62_001949"; transcript_id "gnl|WGS:JAAVVJ|G4P62_T003111"; locus_tag "G4P62_001949"; note "transcript variant X1"; orig_protein_id "gnl|WGS:JAAVVJ|G4P62_P003111"; orig_transcript_id "gnl|WGS:JAAVVJ|G4P62_T003111"; product "AP2-associated protein kinase 1-like"; transcript_biotype "mRNA"; exon_number "13";
CM025015.1	Genbank	exon	29306540	29306748	.	+	.	gene_id "G4P62_001949"; transcript_id "gnl|WGS:JAAVVJ|G4P62_T003111"; locus_tag "G4P62_001949"; note "transcript variant X1"; orig_protein_id "gnl|WGS:JAAVVJ|G4P62_P003111"; orig_transcript_id "gnl|WGS:JAAVVJ|G4P62_T003111"; product "AP2-associated protein kinase 1-like"; transcript_biotype "mRNA"; exon_number "14";
CM025015.1	Genbank	exon	29306819	29306908	.	+	.	gene_id "G4P62_001949"; transcript_id "gnl|WGS:JAAVVJ|G4P62_T003111"; locus_tag "G4P62_001949"; note "transcript variant X1"; orig_protein_id "gnl|WGS:JAAVVJ|G4P62_P003111"; orig_transcript_id "gnl|WGS:JAAVVJ|G4P62_T003111"; product "AP2-associated protein kinase 1-like"; transcript_biotype "mRNA"; exon_number "15";
CM025015.1	Genbank	exon	29308281	29308370	.	+	.	gene_id "G4P62_001949"; transcript_id "gnl|WGS:JAAVVJ|G4P62_T003111"; locus_tag "G4P62_001949"; note "transcript variant X1"; orig_protein_id "gnl|WGS:JAAVVJ|G4P62_P003111"; orig_transcript_id "gnl|WGS:JAAVVJ|G4P62_T003111"; product "AP2-associated protein kinase 1-like"; transcript_biotype "mRNA"; exon_number "16";
CM025015.1	Genbank	exon	29309079	29309183	.	+	.	gene_id "G4P62_001949"; transcript_id "gnl|WGS:JAAVVJ|G4P62_T003111"; locus_tag "G4P62_001949"; note "transcript variant X1"; orig_protein_id "gnl|WGS:JAAVVJ|G4P62_P003111"; orig_transcript_id "gnl|WGS:JAAVVJ|G4P62_T003111"; product "AP2-associated protein kinase 1-like"; transcript_biotype "mRNA"; exon_number "17";
CM025015.1	Genbank	exon	29309644	29309814	.	+	.	gene_id "G4P62_001949"; transcript_id "gnl|WGS:JAAVVJ|G4P62_T003111"; locus_tag "G4P62_001949"; note "transcript variant X1"; orig_protein_id "gnl|WGS:JAAVVJ|G4P62_P003111"; orig_transcript_id "gnl|WGS:JAAVVJ|G4P62_T003111"; product "AP2-associated protein kinase 1-like"; transcript_biotype "mRNA"; exon_number "18";
CM025015.1	Genbank	exon	29316512	29316619	.	+	.	gene_id "G4P62_001949"; transcript_id "gnl|WGS:JAAVVJ|G4P62_T003111"; locus_tag "G4P62_001949"; note "transcript variant X1"; orig_protein_id "gnl|WGS:JAAVVJ|G4P62_P003111"; orig_transcript_id "gnl|WGS:JAAVVJ|G4P62_T003111"; product "AP2-associated protein kinase 1-like"; transcript_biotype "mRNA"; exon_number "19";
CM025015.1	Genbank	exon	29324393	29326081	.	+	.	gene_id "G4P62_001949"; transcript_id "gnl|WGS:JAAVVJ|G4P62_T003111"; locus_tag "G4P62_001949"; note "transcript variant X1"; orig_protein_id "gnl|WGS:JAAVVJ|G4P62_P003111"; orig_transcript_id "gnl|WGS:JAAVVJ|G4P62_T003111"; product "AP2-associated protein kinase 1-like"; transcript_biotype "mRNA"; exon_number "20";
CM025015.1	Genbank	CDS	29295298	29295460	.	+	0	gene_id "G4P62_001949"; transcript_id "gnl|WGS:JAAVVJ|G4P62_T003111"; gbkey "CDS"; locus_tag "G4P62_001949"; orig_transcript_id "gnl|WGS:JAAVVJ|G4P62_T003111"; product "transcript variant X1"; protein_id "KAF7217033.1"; exon_number "1";
CM025015.1	Genbank	CDS	29296267	29296385	.	+	2	gene_id "G4P62_001949"; transcript_id "gnl|WGS:JAAVVJ|G4P62_T003111"; gbkey "CDS"; locus_tag "G4P62_001949"; orig_transcript_id "gnl|WGS:JAAVVJ|G4P62_T003111"; product "transcript variant X1"; protein_id "KAF7217033.1"; exon_number "2";
CM025015.1	Genbank	CDS	29297262	29297370	.	+	0	gene_id "G4P62_001949"; transcript_id "gnl|WGS:JAAVVJ|G4P62_T003111"; gbkey "CDS"; locus_tag "G4P62_001949"; orig_transcript_id "gnl|WGS:JAAVVJ|G4P62_T003111"; product "transcript variant X1"; protein_id "KAF7217033.1"; exon_number "3";
CM025015.1	Genbank	CDS	29297559	29297701	.	+	2	gene_id "G4P62_001949"; transcript_id "gnl|WGS:JAAVVJ|G4P62_T003111"; gbkey "CDS"; locus_tag "G4P62_001949"; orig_transcript_id "gnl|WGS:JAAVVJ|G4P62_T003111"; product "transcript variant X1"; protein_id "KAF7217033.1"; exon_number "4";
CM025015.1	Genbank	CDS	29298973	29299094	.	+	0	gene_id "G4P62_001949"; transcript_id "gnl|WGS:JAAVVJ|G4P62_T003111"; gbkey "CDS"; locus_tag "G4P62_001949"; orig_transcript_id "gnl|WGS:JAAVVJ|G4P62_T003111"; product "transcript variant X1"; protein_id "KAF7217033.1"; exon_number "5";
CM025015.1	Genbank	CDS	29299908	29299989	.	+	1	gene_id "G4P62_001949"; transcript_id "gnl|WGS:JAAVVJ|G4P62_T003111"; gbkey "CDS"; locus_tag "G4P62_001949"; orig_transcript_id "gnl|WGS:JAAVVJ|G4P62_T003111"; product "transcript variant X1"; protein_id "KAF7217033.1"; exon_number "6";
CM025015.1	Genbank	CDS	29300214	29300346	.	+	0	gene_id "G4P62_001949"; transcript_id "gnl|WGS:JAAVVJ|G4P62_T003111"; gbkey "CDS"; locus_tag "G4P62_001949"; orig_transcript_id "gnl|WGS:JAAVVJ|G4P62_T003111"; product "transcript variant X1"; protein_id "KAF7217033.1"; exon_number "7";
CM025015.1	Genbank	CDS	29300436	29300539	.	+	2	gene_id "G4P62_001949"; transcript_id "gnl|WGS:JAAVVJ|G4P62_T003111"; gbkey "CDS"; locus_tag "G4P62_001949"; orig_transcript_id "gnl|WGS:JAAVVJ|G4P62_T003111"; product "transcript variant X1"; protein_id "KAF7217033.1"; exon_number "8";
CM025015.1	Genbank	CDS	29301610	29301692	.	+	0	gene_id "G4P62_001949"; transcript_id "gnl|WGS:JAAVVJ|G4P62_T003111"; gbkey "CDS"; locus_tag "G4P62_001949"; orig_transcript_id "gnl|WGS:JAAVVJ|G4P62_T003111"; product "transcript variant X1"; protein_id "KAF7217033.1"; exon_number "9";
CM025015.1	Genbank	CDS	29301856	29302016	.	+	1	gene_id "G4P62_001949"; transcript_id "gnl|WGS:JAAVVJ|G4P62_T003111"; gbkey "CDS"; locus_tag "G4P62_001949"; orig_transcript_id "gnl|WGS:JAAVVJ|G4P62_T003111"; product "transcript variant X1"; protein_id "KAF7217033.1"; exon_number "10";
CM025015.1	Genbank	CDS	29302404	29302525	.	+	2	gene_id "G4P62_001949"; transcript_id "gnl|WGS:JAAVVJ|G4P62_T003111"; gbkey "CDS"; locus_tag "G4P62_001949"; orig_transcript_id "gnl|WGS:JAAVVJ|G4P62_T003111"; product "transcript variant X1"; protein_id "KAF7217033.1"; exon_number "11";
CM025015.1	Genbank	CDS	29305774	29306097	.	+	0	gene_id "G4P62_001949"; transcript_id "gnl|WGS:JAAVVJ|G4P62_T003111"; gbkey "CDS"; locus_tag "G4P62_001949"; orig_transcript_id "gnl|WGS:JAAVVJ|G4P62_T003111"; product "transcript variant X1"; protein_id "KAF7217033.1"; exon_number "12";
CM025015.1	Genbank	CDS	29306196	29306341	.	+	0	gene_id "G4P62_001949"; transcript_id "gnl|WGS:JAAVVJ|G4P62_T003111"; gbkey "CDS"; locus_tag "G4P62_001949"; orig_transcript_id "gnl|WGS:JAAVVJ|G4P62_T003111"; product "transcript variant X1"; protein_id "KAF7217033.1"; exon_number "13";
CM025015.1	Genbank	CDS	29306540	29306748	.	+	1	gene_id "G4P62_001949"; transcript_id "gnl|WGS:JAAVVJ|G4P62_T003111"; gbkey "CDS"; locus_tag "G4P62_001949"; orig_transcript_id "gnl|WGS:JAAVVJ|G4P62_T003111"; product "transcript variant X1"; protein_id "KAF7217033.1"; exon_number "14";
CM025015.1	Genbank	CDS	29306819	29306908	.	+	2	gene_id "G4P62_001949"; transcript_id "gnl|WGS:JAAVVJ|G4P62_T003111"; gbkey "CDS"; locus_tag "G4P62_001949"; orig_transcript_id "gnl|WGS:JAAVVJ|G4P62_T003111"; product "transcript variant X1"; protein_id "KAF7217033.1"; exon_number "15";
CM025015.1	Genbank	CDS	29308281	29308370	.	+	2	gene_id "G4P62_001949"; transcript_id "gnl|WGS:JAAVVJ|G4P62_T003111"; gbkey "CDS"; locus_tag "G4P62_001949"; orig_transcript_id "gnl|WGS:JAAVVJ|G4P62_T003111"; product "transcript variant X1"; protein_id "KAF7217033.1"; exon_number "16";
CM025015.1	Genbank	CDS	29309079	29309183	.	+	2	gene_id "G4P62_001949"; transcript_id "gnl|WGS:JAAVVJ|G4P62_T003111"; gbkey "CDS"; locus_tag "G4P62_001949"; orig_transcript_id "gnl|WGS:JAAVVJ|G4P62_T003111"; product "transcript variant X1"; protein_id "KAF7217033.1"; exon_number "17";
CM025015.1	Genbank	CDS	29309644	29309814	.	+	2	gene_id "G4P62_001949"; transcript_id "gnl|WGS:JAAVVJ|G4P62_T003111"; gbkey "CDS"; locus_tag "G4P62_001949"; orig_transcript_id "gnl|WGS:JAAVVJ|G4P62_T003111"; product "transcript variant X1"; protein_id "KAF7217033.1"; exon_number "18";
CM025015.1	Genbank	CDS	29316512	29316619	.	+	2	gene_id "G4P62_001949"; transcript_id "gnl|WGS:JAAVVJ|G4P62_T003111"; gbkey "CDS"; locus_tag "G4P62_001949"; orig_transcript_id "gnl|WGS:JAAVVJ|G4P62_T003111"; product "transcript variant X1"; protein_id "KAF7217033.1"; exon_number "19";
CM025015.1	Genbank	CDS	29324393	29325051	.	+	2	gene_id "G4P62_001949"; transcript_id "gnl|WGS:JAAVVJ|G4P62_T003111"; gbkey "CDS"; locus_tag "G4P62_001949"; orig_transcript_id "gnl|WGS:JAAVVJ|G4P62_T003111"; product "transcript variant X1"; protein_id "KAF7217033.1"; exon_number "20";
CM025015.1	Genbank	start_codon	29295298	29295300	.	+	0	gene_id "G4P62_001949"; transcript_id "gnl|WGS:JAAVVJ|G4P62_T003111"; gbkey "CDS"; locus_tag "G4P62_001949"; orig_transcript_id "gnl|WGS:JAAVVJ|G4P62_T003111"; product "transcript variant X1"; protein_id "KAF7217033.1"; exon_number "1";
CM025015.1	Genbank	stop_codon	29325052	29325054	.	+	0	gene_id "G4P62_001949"; transcript_id "gnl|WGS:JAAVVJ|G4P62_T003111"; gbkey "CDS"; locus_tag "G4P62_001949"; orig_transcript_id "gnl|WGS:JAAVVJ|G4P62_T003111"; product "transcript variant X1"; protein_id "KAF7217033.1"; exon_number "20";
CM025015.1	Genbank	transcript	29294442	29326081	.	+	.	gene_id "G4P62_001949"; transcript_id "gnl|WGS:JAAVVJ|G4P62_T003110"; gbkey "mRNA"; locus_tag "G4P62_001949"; note "transcript variant X2"; orig_protein_id "gnl|WGS:JAAVVJ|G4P62_P003110"; orig_transcript_id "gnl|WGS:JAAVVJ|G4P62_T003110"; product "AP2-associated protein kinase 1-like"; transcript_biotype "mRNA";
CM025015.1	Genbank	exon	29294442	29294876	.	+	.	gene_id "G4P62_001949"; transcript_id "gnl|WGS:JAAVVJ|G4P62_T003110"; locus_tag "G4P62_001949"; note "transcript variant X2"; orig_protein_id "gnl|WGS:JAAVVJ|G4P62_P003110"; orig_transcript_id "gnl|WGS:JAAVVJ|G4P62_T003110"; product "AP2-associated protein kinase 1-like"; transcript_biotype "mRNA"; exon_number "1";
CM025015.1	Genbank	exon	29295234	29295460	.	+	.	gene_id "G4P62_001949"; transcript_id "gnl|WGS:JAAVVJ|G4P62_T003110"; locus_tag "G4P62_001949"; note "transcript variant X2"; orig_protein_id "gnl|WGS:JAAVVJ|G4P62_P003110"; orig_transcript_id "gnl|WGS:JAAVVJ|G4P62_T003110"; product "AP2-associated protein kinase 1-like"; transcript_biotype "mRNA"; exon_number "2";
CM025015.1	Genbank	exon	29296267	29296385	.	+	.	gene_id "G4P62_001949"; transcript_id "gnl|WGS:JAAVVJ|G4P62_T003110"; locus_tag "G4P62_001949"; note "transcript variant X2"; orig_protein_id "gnl|WGS:JAAVVJ|G4P62_P003110"; orig_transcript_id "gnl|WGS:JAAVVJ|G4P62_T003110"; product "AP2-associated protein kinase 1-like"; transcript_biotype "mRNA"; exon_number "3";
CM025015.1	Genbank	exon	29297262	29297370	.	+	.	gene_id "G4P62_001949"; transcript_id "gnl|WGS:JAAVVJ|G4P62_T003110"; locus_tag "G4P62_001949"; note "transcript variant X2"; orig_protein_id "gnl|WGS:JAAVVJ|G4P62_P003110"; orig_transcript_id "gnl|WGS:JAAVVJ|G4P62_T003110"; product "AP2-associated protein kinase 1-like"; transcript_biotype "mRNA"; exon_number "4";
CM025015.1	Genbank	exon	29297559	29297701	.	+	.	gene_id "G4P62_001949"; transcript_id "gnl|WGS:JAAVVJ|G4P62_T003110"; locus_tag "G4P62_001949"; note "transcript variant X2"; orig_protein_id "gnl|WGS:JAAVVJ|G4P62_P003110"; orig_transcript_id "gnl|WGS:JAAVVJ|G4P62_T003110"; product "AP2-associated protein kinase 1-like"; transcript_biotype "mRNA"; exon_number "5";
CM025015.1	Genbank	exon	29298973	29299094	.	+	.	gene_id "G4P62_001949"; transcript_id "gnl|WGS:JAAVVJ|G4P62_T003110"; locus_tag "G4P62_001949"; note "transcript variant X2"; orig_protein_id "gnl|WGS:JAAVVJ|G4P62_P003110"; orig_transcript_id "gnl|WGS:JAAVVJ|G4P62_T003110"; product "AP2-associated protein kinase 1-like"; transcript_biotype "mRNA"; exon_number "6";
CM025015.1	Genbank	exon	29299908	29299989	.	+	.	gene_id "G4P62_001949"; transcript_id "gnl|WGS:JAAVVJ|G4P62_T003110"; locus_tag "G4P62_001949"; note "transcript variant X2"; orig_protein_id "gnl|WGS:JAAVVJ|G4P62_P003110"; orig_transcript_id "gnl|WGS:JAAVVJ|G4P62_T003110"; product "AP2-associated protein kinase 1-like"; transcript_biotype "mRNA"; exon_number "7";
CM025015.1	Genbank	exon	29300214	29300346	.	+	.	gene_id "G4P62_001949"; transcript_id "gnl|WGS:JAAVVJ|G4P62_T003110"; locus_tag "G4P62_001949"; note "transcript variant X2"; orig_protein_id "gnl|WGS:JAAVVJ|G4P62_P003110"; orig_transcript_id "gnl|WGS:JAAVVJ|G4P62_T003110"; product "AP2-associated protein kinase 1-like"; transcript_biotype "mRNA"; exon_number "8";
CM025015.1	Genbank	exon	29300436	29300539	.	+	.	gene_id "G4P62_001949"; transcript_id "gnl|WGS:JAAVVJ|G4P62_T003110"; locus_tag "G4P62_001949"; note "transcript variant X2"; orig_protein_id "gnl|WGS:JAAVVJ|G4P62_P003110"; orig_transcript_id "gnl|WGS:JAAVVJ|G4P62_T003110"; product "AP2-associated protein kinase 1-like"; transcript_biotype "mRNA"; exon_number "9";
CM025015.1	Genbank	exon	29301610	29301692	.	+	.	gene_id "G4P62_001949"; transcript_id "gnl|WGS:JAAVVJ|G4P62_T003110"; locus_tag "G4P62_001949"; note "transcript variant X2"; orig_protein_id "gnl|WGS:JAAVVJ|G4P62_P003110"; orig_transcript_id "gnl|WGS:JAAVVJ|G4P62_T003110"; product "AP2-associated protein kinase 1-like"; transcript_biotype "mRNA"; exon_number "10";
CM025015.1	Genbank	exon	29301856	29302016	.	+	.	gene_id "G4P62_001949"; transcript_id "gnl|WGS:JAAVVJ|G4P62_T003110"; locus_tag "G4P62_001949"; note "transcript variant X2"; orig_protein_id "gnl|WGS:JAAVVJ|G4P62_P003110"; orig_transcript_id "gnl|WGS:JAAVVJ|G4P62_T003110"; product "AP2-associated protein kinase 1-like"; transcript_biotype "mRNA"; exon_number "11";
CM025015.1	Genbank	exon	29302404	29302525	.	+	.	gene_id "G4P62_001949"; transcript_id "gnl|WGS:JAAVVJ|G4P62_T003110"; locus_tag "G4P62_001949"; note "transcript variant X2"; orig_protein_id "gnl|WGS:JAAVVJ|G4P62_P003110"; orig_transcript_id "gnl|WGS:JAAVVJ|G4P62_T003110"; product "AP2-associated protein kinase 1-like"; transcript_biotype "mRNA"; exon_number "12";
CM025015.1	Genbank	exon	29305774	29306097	.	+	.	gene_id "G4P62_001949"; transcript_id "gnl|WGS:JAAVVJ|G4P62_T003110"; locus_tag "G4P62_001949"; note "transcript variant X2"; orig_protein_id "gnl|WGS:JAAVVJ|G4P62_P003110"; orig_transcript_id "gnl|WGS:JAAVVJ|G4P62_T003110"; product "AP2-associated protein kinase 1-like"; transcript_biotype "mRNA"; exon_number "13";
CM025015.1	Genbank	exon	29306196	29306341	.	+	.	gene_id "G4P62_001949"; transcript_id "gnl|WGS:JAAVVJ|G4P62_T003110"; locus_tag "G4P62_001949"; note "transcript variant X2"; orig_protein_id "gnl|WGS:JAAVVJ|G4P62_P003110"; orig_transcript_id "gnl|WGS:JAAVVJ|G4P62_T003110"; product "AP2-associated protein kinase 1-like"; transcript_biotype "mRNA"; exon_number "14";
CM025015.1	Genbank	exon	29306540	29306748	.	+	.	gene_id "G4P62_001949"; transcript_id "gnl|WGS:JAAVVJ|G4P62_T003110"; locus_tag "G4P62_001949"; note "transcript variant X2"; orig_protein_id "gnl|WGS:JAAVVJ|G4P62_P003110"; orig_transcript_id "gnl|WGS:JAAVVJ|G4P62_T003110"; product "AP2-associated protein kinase 1-like"; transcript_biotype "mRNA"; exon_number "15";
CM025015.1	Genbank	exon	29306819	29306908	.	+	.	gene_id "G4P62_001949"; transcript_id "gnl|WGS:JAAVVJ|G4P62_T003110"; locus_tag "G4P62_001949"; note "transcript variant X2"; orig_protein_id "gnl|WGS:JAAVVJ|G4P62_P003110"; orig_transcript_id "gnl|WGS:JAAVVJ|G4P62_T003110"; product "AP2-associated protein kinase 1-like"; transcript_biotype "mRNA"; exon_number "16";
CM025015.1	Genbank	exon	29308281	29308370	.	+	.	gene_id "G4P62_001949"; transcript_id "gnl|WGS:JAAVVJ|G4P62_T003110"; locus_tag "G4P62_001949"; note "transcript variant X2"; orig_protein_id "gnl|WGS:JAAVVJ|G4P62_P003110"; orig_transcript_id "gnl|WGS:JAAVVJ|G4P62_T003110"; product "AP2-associated protein kinase 1-like"; transcript_biotype "mRNA"; exon_number "17";
CM025015.1	Genbank	exon	29309079	29309183	.	+	.	gene_id "G4P62_001949"; transcript_id "gnl|WGS:JAAVVJ|G4P62_T003110"; locus_tag "G4P62_001949"; note "transcript variant X2"; orig_protein_id "gnl|WGS:JAAVVJ|G4P62_P003110"; orig_transcript_id "gnl|WGS:JAAVVJ|G4P62_T003110"; product "AP2-associated protein kinase 1-like"; transcript_biotype "mRNA"; exon_number "18";
CM025015.1	Genbank	exon	29309644	29309814	.	+	.	gene_id "G4P62_001949"; transcript_id "gnl|WGS:JAAVVJ|G4P62_T003110"; locus_tag "G4P62_001949"; note "transcript variant X2"; orig_protein_id "gnl|WGS:JAAVVJ|G4P62_P003110"; orig_transcript_id "gnl|WGS:JAAVVJ|G4P62_T003110"; product "AP2-associated protein kinase 1-like"; transcript_biotype "mRNA"; exon_number "19";
CM025015.1	Genbank	exon	29316512	29316619	.	+	.	gene_id "G4P62_001949"; transcript_id "gnl|WGS:JAAVVJ|G4P62_T003110"; locus_tag "G4P62_001949"; note "transcript variant X2"; orig_protein_id "gnl|WGS:JAAVVJ|G4P62_P003110"; orig_transcript_id "gnl|WGS:JAAVVJ|G4P62_T003110"; product "AP2-associated protein kinase 1-like"; transcript_biotype "mRNA"; exon_number "20";
CM025015.1	Genbank	exon	29324393	29326081	.	+	.	gene_id "G4P62_001949"; transcript_id "gnl|WGS:JAAVVJ|G4P62_T003110"; locus_tag "G4P62_001949"; note "transcript variant X2"; orig_protein_id "gnl|WGS:JAAVVJ|G4P62_P003110"; orig_transcript_id "gnl|WGS:JAAVVJ|G4P62_T003110"; product "AP2-associated protein kinase 1-like"; transcript_biotype "mRNA"; exon_number "21";
CM025015.1	Genbank	CDS	29295298	29295460	.	+	0	gene_id "G4P62_001949"; transcript_id "gnl|WGS:JAAVVJ|G4P62_T003110"; gbkey "CDS"; locus_tag "G4P62_001949"; orig_transcript_id "gnl|WGS:JAAVVJ|G4P62_T003110"; product "transcript variant X2"; protein_id "KAF7217032.1"; exon_number "2";
CM025015.1	Genbank	CDS	29296267	29296385	.	+	2	gene_id "G4P62_001949"; transcript_id "gnl|WGS:JAAVVJ|G4P62_T003110"; gbkey "CDS"; locus_tag "G4P62_001949"; orig_transcript_id "gnl|WGS:JAAVVJ|G4P62_T003110"; product "transcript variant X2"; protein_id "KAF7217032.1"; exon_number "3";
CM025015.1	Genbank	CDS	29297262	29297370	.	+	0	gene_id "G4P62_001949"; transcript_id "gnl|WGS:JAAVVJ|G4P62_T003110"; gbkey "CDS"; locus_tag "G4P62_001949"; orig_transcript_id "gnl|WGS:JAAVVJ|G4P62_T003110"; product "transcript variant X2"; protein_id "KAF7217032.1"; exon_number "4";
CM025015.1	Genbank	CDS	29297559	29297701	.	+	2	gene_id "G4P62_001949"; transcript_id "gnl|WGS:JAAVVJ|G4P62_T003110"; gbkey "CDS"; locus_tag "G4P62_001949"; orig_transcript_id "gnl|WGS:JAAVVJ|G4P62_T003110"; product "transcript variant X2"; protein_id "KAF7217032.1"; exon_number "5";
CM025015.1	Genbank	CDS	29298973	29299094	.	+	0	gene_id "G4P62_001949"; transcript_id "gnl|WGS:JAAVVJ|G4P62_T003110"; gbkey "CDS"; locus_tag "G4P62_001949"; orig_transcript_id "gnl|WGS:JAAVVJ|G4P62_T003110"; product "transcript variant X2"; protein_id "KAF7217032.1"; exon_number "6";
CM025015.1	Genbank	CDS	29299908	29299989	.	+	1	gene_id "G4P62_001949"; transcript_id "gnl|WGS:JAAVVJ|G4P62_T003110"; gbkey "CDS"; locus_tag "G4P62_001949"; orig_transcript_id "gnl|WGS:JAAVVJ|G4P62_T003110"; product "transcript variant X2"; protein_id "KAF7217032.1"; exon_number "7";
CM025015.1	Genbank	CDS	29300214	29300346	.	+	0	gene_id "G4P62_001949"; transcript_id "gnl|WGS:JAAVVJ|G4P62_T003110"; gbkey "CDS"; locus_tag "G4P62_001949"; orig_transcript_id "gnl|WGS:JAAVVJ|G4P62_T003110"; product "transcript variant X2"; protein_id "KAF7217032.1"; exon_number "8";
CM025015.1	Genbank	CDS	29300436	29300539	.	+	2	gene_id "G4P62_001949"; transcript_id "gnl|WGS:JAAVVJ|G4P62_T003110"; gbkey "CDS"; locus_tag "G4P62_001949"; orig_transcript_id "gnl|WGS:JAAVVJ|G4P62_T003110"; product "transcript variant X2"; protein_id "KAF7217032.1"; exon_number "9";
CM025015.1	Genbank	CDS	29301610	29301692	.	+	0	gene_id "G4P62_001949"; transcript_id "gnl|WGS:JAAVVJ|G4P62_T003110"; gbkey "CDS"; locus_tag "G4P62_001949"; orig_transcript_id "gnl|WGS:JAAVVJ|G4P62_T003110"; product "transcript variant X2"; protein_id "KAF7217032.1"; exon_number "10";
CM025015.1	Genbank	CDS	29301856	29302016	.	+	1	gene_id "G4P62_001949"; transcript_id "gnl|WGS:JAAVVJ|G4P62_T003110"; gbkey "CDS"; locus_tag "G4P62_001949"; orig_transcript_id "gnl|WGS:JAAVVJ|G4P62_T003110"; product "transcript variant X2"; protein_id "KAF7217032.1"; exon_number "11";
CM025015.1	Genbank	CDS	29302404	29302525	.	+	2	gene_id "G4P62_001949"; transcript_id "gnl|WGS:JAAVVJ|G4P62_T003110"; gbkey "CDS"; locus_tag "G4P62_001949"; orig_transcript_id "gnl|WGS:JAAVVJ|G4P62_T003110"; product "transcript variant X2"; protein_id "KAF7217032.1"; exon_number "12";
CM025015.1	Genbank	CDS	29305774	29306097	.	+	0	gene_id "G4P62_001949"; transcript_id "gnl|WGS:JAAVVJ|G4P62_T003110"; gbkey "CDS"; locus_tag "G4P62_001949"; orig_transcript_id "gnl|WGS:JAAVVJ|G4P62_T003110"; product "transcript variant X2"; protein_id "KAF7217032.1"; exon_number "13";
CM025015.1	Genbank	CDS	29306196	29306341	.	+	0	gene_id "G4P62_001949"; transcript_id "gnl|WGS:JAAVVJ|G4P62_T003110"; gbkey "CDS"; locus_tag "G4P62_001949"; orig_transcript_id "gnl|WGS:JAAVVJ|G4P62_T003110"; product "transcript variant X2"; protein_id "KAF7217032.1"; exon_number "14";
CM025015.1	Genbank	CDS	29306540	29306748	.	+	1	gene_id "G4P62_001949"; transcript_id "gnl|WGS:JAAVVJ|G4P62_T003110"; gbkey "CDS"; locus_tag "G4P62_001949"; orig_transcript_id "gnl|WGS:JAAVVJ|G4P62_T003110"; product "transcript variant X2"; protein_id "KAF7217032.1"; exon_number "15";
CM025015.1	Genbank	CDS	29306819	29306908	.	+	2	gene_id "G4P62_001949"; transcript_id "gnl|WGS:JAAVVJ|G4P62_T003110"; gbkey "CDS"; locus_tag "G4P62_001949"; orig_transcript_id "gnl|WGS:JAAVVJ|G4P62_T003110"; product "transcript variant X2"; protein_id "KAF7217032.1"; exon_number "16";
CM025015.1	Genbank	CDS	29308281	29308370	.	+	2	gene_id "G4P62_001949"; transcript_id "gnl|WGS:JAAVVJ|G4P62_T003110"; gbkey "CDS"; locus_tag "G4P62_001949"; orig_transcript_id "gnl|WGS:JAAVVJ|G4P62_T003110"; product "transcript variant X2"; protein_id "KAF7217032.1"; exon_number "17";
CM025015.1	Genbank	CDS	29309079	29309183	.	+	2	gene_id "G4P62_001949"; transcript_id "gnl|WGS:JAAVVJ|G4P62_T003110"; gbkey "CDS"; locus_tag "G4P62_001949"; orig_transcript_id "gnl|WGS:JAAVVJ|G4P62_T003110"; product "transcript variant X2"; protein_id "KAF7217032.1"; exon_number "18";
CM025015.1	Genbank	CDS	29309644	29309814	.	+	2	gene_id "G4P62_001949"; transcript_id "gnl|WGS:JAAVVJ|G4P62_T003110"; gbkey "CDS"; locus_tag "G4P62_001949"; orig_transcript_id "gnl|WGS:JAAVVJ|G4P62_T003110"; product "transcript variant X2"; protein_id "KAF7217032.1"; exon_number "19";
CM025015.1	Genbank	CDS	29316512	29316619	.	+	2	gene_id "G4P62_001949"; transcript_id "gnl|WGS:JAAVVJ|G4P62_T003110"; gbkey "CDS"; locus_tag "G4P62_001949"; orig_transcript_id "gnl|WGS:JAAVVJ|G4P62_T003110"; product "transcript variant X2"; protein_id "KAF7217032.1"; exon_number "20";
CM025015.1	Genbank	CDS	29324393	29325051	.	+	2	gene_id "G4P62_001949"; transcript_id "gnl|WGS:JAAVVJ|G4P62_T003110"; gbkey "CDS"; locus_tag "G4P62_001949"; orig_transcript_id "gnl|WGS:JAAVVJ|G4P62_T003110"; product "transcript variant X2"; protein_id "KAF7217032.1"; exon_number "21";
CM025015.1	Genbank	start_codon	29295298	29295300	.	+	0	gene_id "G4P62_001949"; transcript_id "gnl|WGS:JAAVVJ|G4P62_T003110"; gbkey "CDS"; locus_tag "G4P62_001949"; orig_transcript_id "gnl|WGS:JAAVVJ|G4P62_T003110"; product "transcript variant X2"; protein_id "KAF7217032.1"; exon_number "2";
CM025015.1	Genbank	stop_codon	29325052	29325054	.	+	0	gene_id "G4P62_001949"; transcript_id "gnl|WGS:JAAVVJ|G4P62_T003110"; gbkey "CDS"; locus_tag "G4P62_001949"; orig_transcript_id "gnl|WGS:JAAVVJ|G4P62_T003110"; product "transcript variant X2"; protein_id "KAF7217032.1"; exon_number "21";
CM025015.1	Genbank	transcript	29294443	29317738	.	+	.	gene_id "G4P62_001949"; transcript_id "gnl|WGS:JAAVVJ|G4P62_T003112"; gbkey "mRNA"; locus_tag "G4P62_001949"; note "transcript variant X3"; orig_protein_id "gnl|WGS:JAAVVJ|G4P62_P003112"; orig_transcript_id "gnl|WGS:JAAVVJ|G4P62_T003112"; product "AP2-associated protein kinase 1-like"; transcript_biotype "mRNA";
CM025015.1	Genbank	exon	29294443	29295460	.	+	.	gene_id "G4P62_001949"; transcript_id "gnl|WGS:JAAVVJ|G4P62_T003112"; locus_tag "G4P62_001949"; note "transcript variant X3"; orig_protein_id "gnl|WGS:JAAVVJ|G4P62_P003112"; orig_transcript_id "gnl|WGS:JAAVVJ|G4P62_T003112"; product "AP2-associated protein kinase 1-like"; transcript_biotype "mRNA"; exon_number "1";
CM025015.1	Genbank	exon	29296267	29296385	.	+	.	gene_id "G4P62_001949"; transcript_id "gnl|WGS:JAAVVJ|G4P62_T003112"; locus_tag "G4P62_001949"; note "transcript variant X3"; orig_protein_id "gnl|WGS:JAAVVJ|G4P62_P003112"; orig_transcript_id "gnl|WGS:JAAVVJ|G4P62_T003112"; product "AP2-associated protein kinase 1-like"; transcript_biotype "mRNA"; exon_number "2";
CM025015.1	Genbank	exon	29297262	29297370	.	+	.	gene_id "G4P62_001949"; transcript_id "gnl|WGS:JAAVVJ|G4P62_T003112"; locus_tag "G4P62_001949"; note "transcript variant X3"; orig_protein_id "gnl|WGS:JAAVVJ|G4P62_P003112"; orig_transcript_id "gnl|WGS:JAAVVJ|G4P62_T003112"; product "AP2-associated protein kinase 1-like"; transcript_biotype "mRNA"; exon_number "3";
CM025015.1	Genbank	exon	29297559	29297701	.	+	.	gene_id "G4P62_001949"; transcript_id "gnl|WGS:JAAVVJ|G4P62_T003112"; locus_tag "G4P62_001949"; note "transcript variant X3"; orig_protein_id "gnl|WGS:JAAVVJ|G4P62_P003112"; orig_transcript_id "gnl|WGS:JAAVVJ|G4P62_T003112"; product "AP2-associated protein kinase 1-like"; transcript_biotype "mRNA"; exon_number "4";
CM025015.1	Genbank	exon	29298973	29299094	.	+	.	gene_id "G4P62_001949"; transcript_id "gnl|WGS:JAAVVJ|G4P62_T003112"; locus_tag "G4P62_001949"; note "transcript variant X3"; orig_protein_id "gnl|WGS:JAAVVJ|G4P62_P003112"; orig_transcript_id "gnl|WGS:JAAVVJ|G4P62_T003112"; product "AP2-associated protein kinase 1-like"; transcript_biotype "mRNA"; exon_number "5";
CM025015.1	Genbank	exon	29299908	29299989	.	+	.	gene_id "G4P62_001949"; transcript_id "gnl|WGS:JAAVVJ|G4P62_T003112"; locus_tag "G4P62_001949"; note "transcript variant X3"; orig_protein_id "gnl|WGS:JAAVVJ|G4P62_P003112"; orig_transcript_id "gnl|WGS:JAAVVJ|G4P62_T003112"; product "AP2-associated protein kinase 1-like"; transcript_biotype "mRNA"; exon_number "6";
CM025015.1	Genbank	exon	29300214	29300346	.	+	.	gene_id "G4P62_001949"; transcript_id "gnl|WGS:JAAVVJ|G4P62_T003112"; locus_tag "G4P62_001949"; note "transcript variant X3"; orig_protein_id "gnl|WGS:JAAVVJ|G4P62_P003112"; orig_transcript_id "gnl|WGS:JAAVVJ|G4P62_T003112"; product "AP2-associated protein kinase 1-like"; transcript_biotype "mRNA"; exon_number "7";
CM025015.1	Genbank	exon	29300436	29300539	.	+	.	gene_id "G4P62_001949"; transcript_id "gnl|WGS:JAAVVJ|G4P62_T003112"; locus_tag "G4P62_001949"; note "transcript variant X3"; orig_protein_id "gnl|WGS:JAAVVJ|G4P62_P003112"; orig_transcript_id "gnl|WGS:JAAVVJ|G4P62_T003112"; product "AP2-associated protein kinase 1-like"; transcript_biotype "mRNA"; exon_number "8";
CM025015.1	Genbank	exon	29301610	29301692	.	+	.	gene_id "G4P62_001949"; transcript_id "gnl|WGS:JAAVVJ|G4P62_T003112"; locus_tag "G4P62_001949"; note "transcript variant X3"; orig_protein_id "gnl|WGS:JAAVVJ|G4P62_P003112"; orig_transcript_id "gnl|WGS:JAAVVJ|G4P62_T003112"; product "AP2-associated protein kinase 1-like"; transcript_biotype "mRNA"; exon_number "9";
CM025015.1	Genbank	exon	29301856	29302016	.	+	.	gene_id "G4P62_001949"; transcript_id "gnl|WGS:JAAVVJ|G4P62_T003112"; locus_tag "G4P62_001949"; note "transcript variant X3"; orig_protein_id "gnl|WGS:JAAVVJ|G4P62_P003112"; orig_transcript_id "gnl|WGS:JAAVVJ|G4P62_T003112"; product "AP2-associated protein kinase 1-like"; transcript_biotype "mRNA"; exon_number "10";
CM025015.1	Genbank	exon	29302404	29302525	.	+	.	gene_id "G4P62_001949"; transcript_id "gnl|WGS:JAAVVJ|G4P62_T003112"; locus_tag "G4P62_001949"; note "transcript variant X3"; orig_protein_id "gnl|WGS:JAAVVJ|G4P62_P003112"; orig_transcript_id "gnl|WGS:JAAVVJ|G4P62_T003112"; product "AP2-associated protein kinase 1-like"; transcript_biotype "mRNA"; exon_number "11";
CM025015.1	Genbank	exon	29305774	29306097	.	+	.	gene_id "G4P62_001949"; transcript_id "gnl|WGS:JAAVVJ|G4P62_T003112"; locus_tag "G4P62_001949"; note "transcript variant X3"; orig_protein_id "gnl|WGS:JAAVVJ|G4P62_P003112"; orig_transcript_id "gnl|WGS:JAAVVJ|G4P62_T003112"; product "AP2-associated protein kinase 1-like"; transcript_biotype "mRNA"; exon_number "12";
CM025015.1	Genbank	exon	29306196	29306341	.	+	.	gene_id "G4P62_001949"; transcript_id "gnl|WGS:JAAVVJ|G4P62_T003112"; locus_tag "G4P62_001949"; note "transcript variant X3"; orig_protein_id "gnl|WGS:JAAVVJ|G4P62_P003112"; orig_transcript_id "gnl|WGS:JAAVVJ|G4P62_T003112"; product "AP2-associated protein kinase 1-like"; transcript_biotype "mRNA"; exon_number "13";
CM025015.1	Genbank	exon	29306540	29306748	.	+	.	gene_id "G4P62_001949"; transcript_id "gnl|WGS:JAAVVJ|G4P62_T003112"; locus_tag "G4P62_001949"; note "transcript variant X3"; orig_protein_id "gnl|WGS:JAAVVJ|G4P62_P003112"; orig_transcript_id "gnl|WGS:JAAVVJ|G4P62_T003112"; product "AP2-associated protein kinase 1-like"; transcript_biotype "mRNA"; exon_number "14";
CM025015.1	Genbank	exon	29306819	29306908	.	+	.	gene_id "G4P62_001949"; transcript_id "gnl|WGS:JAAVVJ|G4P62_T003112"; locus_tag "G4P62_001949"; note "transcript variant X3"; orig_protein_id "gnl|WGS:JAAVVJ|G4P62_P003112"; orig_transcript_id "gnl|WGS:JAAVVJ|G4P62_T003112"; product "AP2-associated protein kinase 1-like"; transcript_biotype "mRNA"; exon_number "15";
CM025015.1	Genbank	exon	29308281	29308370	.	+	.	gene_id "G4P62_001949"; transcript_id "gnl|WGS:JAAVVJ|G4P62_T003112"; locus_tag "G4P62_001949"; note "transcript variant X3"; orig_protein_id "gnl|WGS:JAAVVJ|G4P62_P003112"; orig_transcript_id "gnl|WGS:JAAVVJ|G4P62_T003112"; product "AP2-associated protein kinase 1-like"; transcript_biotype "mRNA"; exon_number "16";
CM025015.1	Genbank	exon	29309079	29309183	.	+	.	gene_id "G4P62_001949"; transcript_id "gnl|WGS:JAAVVJ|G4P62_T003112"; locus_tag "G4P62_001949"; note "transcript variant X3"; orig_protein_id "gnl|WGS:JAAVVJ|G4P62_P003112"; orig_transcript_id "gnl|WGS:JAAVVJ|G4P62_T003112"; product "AP2-associated protein kinase 1-like"; transcript_biotype "mRNA"; exon_number "17";
CM025015.1	Genbank	exon	29309644	29309814	.	+	.	gene_id "G4P62_001949"; transcript_id "gnl|WGS:JAAVVJ|G4P62_T003112"; locus_tag "G4P62_001949"; note "transcript variant X3"; orig_protein_id "gnl|WGS:JAAVVJ|G4P62_P003112"; orig_transcript_id "gnl|WGS:JAAVVJ|G4P62_T003112"; product "AP2-associated protein kinase 1-like"; transcript_biotype "mRNA"; exon_number "18";
CM025015.1	Genbank	exon	29316512	29316619	.	+	.	gene_id "G4P62_001949"; transcript_id "gnl|WGS:JAAVVJ|G4P62_T003112"; locus_tag "G4P62_001949"; note "transcript variant X3"; orig_protein_id "gnl|WGS:JAAVVJ|G4P62_P003112"; orig_transcript_id "gnl|WGS:JAAVVJ|G4P62_T003112"; product "AP2-associated protein kinase 1-like"; transcript_biotype "mRNA"; exon_number "19";
CM025015.1	Genbank	exon	29316884	29317738	.	+	.	gene_id "G4P62_001949"; transcript_id "gnl|WGS:JAAVVJ|G4P62_T003112"; locus_tag "G4P62_001949"; note "transcript variant X3"; orig_protein_id "gnl|WGS:JAAVVJ|G4P62_P003112"; orig_transcript_id "gnl|WGS:JAAVVJ|G4P62_T003112"; product "AP2-associated protein kinase 1-like"; transcript_biotype "mRNA"; exon_number "20";
CM025015.1	Genbank	CDS	29295298	29295460	.	+	0	gene_id "G4P62_001949"; transcript_id "gnl|WGS:JAAVVJ|G4P62_T003112"; gbkey "CDS"; locus_tag "G4P62_001949"; orig_transcript_id "gnl|WGS:JAAVVJ|G4P62_T003112"; product "transcript variant X3"; protein_id "KAF7217034.1"; exon_number "1";
CM025015.1	Genbank	CDS	29296267	29296385	.	+	2	gene_id "G4P62_001949"; transcript_id "gnl|WGS:JAAVVJ|G4P62_T003112"; gbkey "CDS"; locus_tag "G4P62_001949"; orig_transcript_id "gnl|WGS:JAAVVJ|G4P62_T003112"; product "transcript variant X3"; protein_id "KAF7217034.1"; exon_number "2";
CM025015.1	Genbank	CDS	29297262	29297370	.	+	0	gene_id "G4P62_001949"; transcript_id "gnl|WGS:JAAVVJ|G4P62_T003112"; gbkey "CDS"; locus_tag "G4P62_001949"; orig_transcript_id "gnl|WGS:JAAVVJ|G4P62_T003112"; product "transcript variant X3"; protein_id "KAF7217034.1"; exon_number "3";
CM025015.1	Genbank	CDS	29297559	29297701	.	+	2	gene_id "G4P62_001949"; transcript_id "gnl|WGS:JAAVVJ|G4P62_T003112"; gbkey "CDS"; locus_tag "G4P62_001949"; orig_transcript_id "gnl|WGS:JAAVVJ|G4P62_T003112"; product "transcript variant X3"; protein_id "KAF7217034.1"; exon_number "4";
CM025015.1	Genbank	CDS	29298973	29299094	.	+	0	gene_id "G4P62_001949"; transcript_id "gnl|WGS:JAAVVJ|G4P62_T003112"; gbkey "CDS"; locus_tag "G4P62_001949"; orig_transcript_id "gnl|WGS:JAAVVJ|G4P62_T003112"; product "transcript variant X3"; protein_id "KAF7217034.1"; exon_number "5";
CM025015.1	Genbank	CDS	29299908	29299989	.	+	1	gene_id "G4P62_001949"; transcript_id "gnl|WGS:JAAVVJ|G4P62_T003112"; gbkey "CDS"; locus_tag "G4P62_001949"; orig_transcript_id "gnl|WGS:JAAVVJ|G4P62_T003112"; product "transcript variant X3"; protein_id "KAF7217034.1"; exon_number "6";
CM025015.1	Genbank	CDS	29300214	29300346	.	+	0	gene_id "G4P62_001949"; transcript_id "gnl|WGS:JAAVVJ|G4P62_T003112"; gbkey "CDS"; locus_tag "G4P62_001949"; orig_transcript_id "gnl|WGS:JAAVVJ|G4P62_T003112"; product "transcript variant X3"; protein_id "KAF7217034.1"; exon_number "7";
CM025015.1	Genbank	CDS	29300436	29300539	.	+	2	gene_id "G4P62_001949"; transcript_id "gnl|WGS:JAAVVJ|G4P62_T003112"; gbkey "CDS"; locus_tag "G4P62_001949"; orig_transcript_id "gnl|WGS:JAAVVJ|G4P62_T003112"; product "transcript variant X3"; protein_id "KAF7217034.1"; exon_number "8";
CM025015.1	Genbank	CDS	29301610	29301692	.	+	0	gene_id "G4P62_001949"; transcript_id "gnl|WGS:JAAVVJ|G4P62_T003112"; gbkey "CDS"; locus_tag "G4P62_001949"; orig_transcript_id "gnl|WGS:JAAVVJ|G4P62_T003112"; product "transcript variant X3"; protein_id "KAF7217034.1"; exon_number "9";
CM025015.1	Genbank	CDS	29301856	29302016	.	+	1	gene_id "G4P62_001949"; transcript_id "gnl|WGS:JAAVVJ|G4P62_T003112"; gbkey "CDS"; locus_tag "G4P62_001949"; orig_transcript_id "gnl|WGS:JAAVVJ|G4P62_T003112"; product "transcript variant X3"; protein_id "KAF7217034.1"; exon_number "10";
CM025015.1	Genbank	CDS	29302404	29302525	.	+	2	gene_id "G4P62_001949"; transcript_id "gnl|WGS:JAAVVJ|G4P62_T003112"; gbkey "CDS"; locus_tag "G4P62_001949"; orig_transcript_id "gnl|WGS:JAAVVJ|G4P62_T003112"; product "transcript variant X3"; protein_id "KAF7217034.1"; exon_number "11";
CM025015.1	Genbank	CDS	29305774	29306097	.	+	0	gene_id "G4P62_001949"; transcript_id "gnl|WGS:JAAVVJ|G4P62_T003112"; gbkey "CDS"; locus_tag "G4P62_001949"; orig_transcript_id "gnl|WGS:JAAVVJ|G4P62_T003112"; product "transcript variant X3"; protein_id "KAF7217034.1"; exon_number "12";
CM025015.1	Genbank	CDS	29306196	29306341	.	+	0	gene_id "G4P62_001949"; transcript_id "gnl|WGS:JAAVVJ|G4P62_T003112"; gbkey "CDS"; locus_tag "G4P62_001949"; orig_transcript_id "gnl|WGS:JAAVVJ|G4P62_T003112"; product "transcript variant X3"; protein_id "KAF7217034.1"; exon_number "13";
CM025015.1	Genbank	CDS	29306540	29306748	.	+	1	gene_id "G4P62_001949"; transcript_id "gnl|WGS:JAAVVJ|G4P62_T003112"; gbkey "CDS"; locus_tag "G4P62_001949"; orig_transcript_id "gnl|WGS:JAAVVJ|G4P62_T003112"; product "transcript variant X3"; protein_id "KAF7217034.1"; exon_number "14";
CM025015.1	Genbank	CDS	29306819	29306908	.	+	2	gene_id "G4P62_001949"; transcript_id "gnl|WGS:JAAVVJ|G4P62_T003112"; gbkey "CDS"; locus_tag "G4P62_001949"; orig_transcript_id "gnl|WGS:JAAVVJ|G4P62_T003112"; product "transcript variant X3"; protein_id "KAF7217034.1"; exon_number "15";
CM025015.1	Genbank	CDS	29308281	29308370	.	+	2	gene_id "G4P62_001949"; transcript_id "gnl|WGS:JAAVVJ|G4P62_T003112"; gbkey "CDS"; locus_tag "G4P62_001949"; orig_transcript_id "gnl|WGS:JAAVVJ|G4P62_T003112"; product "transcript variant X3"; protein_id "KAF7217034.1"; exon_number "16";
CM025015.1	Genbank	CDS	29309079	29309183	.	+	2	gene_id "G4P62_001949"; transcript_id "gnl|WGS:JAAVVJ|G4P62_T003112"; gbkey "CDS"; locus_tag "G4P62_001949"; orig_transcript_id "gnl|WGS:JAAVVJ|G4P62_T003112"; product "transcript variant X3"; protein_id "KAF7217034.1"; exon_number "17";
CM025015.1	Genbank	CDS	29309644	29309814	.	+	2	gene_id "G4P62_001949"; transcript_id "gnl|WGS:JAAVVJ|G4P62_T003112"; gbkey "CDS"; locus_tag "G4P62_001949"; orig_transcript_id "gnl|WGS:JAAVVJ|G4P62_T003112"; product "transcript variant X3"; protein_id "KAF7217034.1"; exon_number "18";
CM025015.1	Genbank	CDS	29316512	29316619	.	+	2	gene_id "G4P62_001949"; transcript_id "gnl|WGS:JAAVVJ|G4P62_T003112"; gbkey "CDS"; locus_tag "G4P62_001949"; orig_transcript_id "gnl|WGS:JAAVVJ|G4P62_T003112"; product "transcript variant X3"; protein_id "KAF7217034.1"; exon_number "19";
CM025015.1	Genbank	CDS	29316884	29316981	.	+	2	gene_id "G4P62_001949"; transcript_id "gnl|WGS:JAAVVJ|G4P62_T003112"; gbkey "CDS"; locus_tag "G4P62_001949"; orig_transcript_id "gnl|WGS:JAAVVJ|G4P62_T003112"; product "transcript variant X3"; protein_id "KAF7217034.1"; exon_number "20";
CM025015.1	Genbank	start_codon	29295298	29295300	.	+	0	gene_id "G4P62_001949"; transcript_id "gnl|WGS:JAAVVJ|G4P62_T003112"; gbkey "CDS"; locus_tag "G4P62_001949"; orig_transcript_id "gnl|WGS:JAAVVJ|G4P62_T003112"; product "transcript variant X3"; protein_id "KAF7217034.1"; exon_number "1";
CM025015.1	Genbank	stop_codon	29316982	29316984	.	+	0	gene_id "G4P62_001949"; transcript_id "gnl|WGS:JAAVVJ|G4P62_T003112"; gbkey "CDS"; locus_tag "G4P62_001949"; orig_transcript_id "gnl|WGS:JAAVVJ|G4P62_T003112"; product "transcript variant X3"; protein_id "KAF7217034.1"; exon_number "20";
CM025015.1	Genbank	gene	29350637	29374356	.	-	.	gene_id "G4P62_001948"; transcript_id ""; description "anthrax toxin receptor 1-like"; gbkey "Gene"; gene_biotype "protein_coding"; locus_tag "G4P62_001948"; note "LOC107373148";
CM025015.1	Genbank	transcript	29350637	29374356	.	-	.	gene_id "G4P62_001948"; transcript_id "gnl|WGS:JAAVVJ|G4P62_T003109"; gbkey "mRNA"; locus_tag "G4P62_001948"; orig_protein_id "gnl|WGS:JAAVVJ|G4P62_P003109"; orig_transcript_id "gnl|WGS:JAAVVJ|G4P62_T003109"; product "anthrax toxin receptor 1-like"; transcript_biotype "mRNA";
CM025015.1	Genbank	exon	29374202	29374356	.	-	.	gene_id "G4P62_001948"; transcript_id "gnl|WGS:JAAVVJ|G4P62_T003109"; locus_tag "G4P62_001948"; orig_protein_id "gnl|WGS:JAAVVJ|G4P62_P003109"; orig_transcript_id "gnl|WGS:JAAVVJ|G4P62_T003109"; product "anthrax toxin receptor 1-like"; transcript_biotype "mRNA"; exon_number "1";
CM025015.1	Genbank	exon	29370161	29370232	.	-	.	gene_id "G4P62_001948"; transcript_id "gnl|WGS:JAAVVJ|G4P62_T003109"; locus_tag "G4P62_001948"; orig_protein_id "gnl|WGS:JAAVVJ|G4P62_P003109"; orig_transcript_id "gnl|WGS:JAAVVJ|G4P62_T003109"; product "anthrax toxin receptor 1-like"; transcript_biotype "mRNA"; exon_number "2";
CM025015.1	Genbank	exon	29370018	29370089	.	-	.	gene_id "G4P62_001948"; transcript_id "gnl|WGS:JAAVVJ|G4P62_T003109"; locus_tag "G4P62_001948"; orig_protein_id "gnl|WGS:JAAVVJ|G4P62_P003109"; orig_transcript_id "gnl|WGS:JAAVVJ|G4P62_T003109"; product "anthrax toxin receptor 1-like"; transcript_biotype "mRNA"; exon_number "3";
CM025015.1	Genbank	exon	29369843	29369924	.	-	.	gene_id "G4P62_001948"; transcript_id "gnl|WGS:JAAVVJ|G4P62_T003109"; locus_tag "G4P62_001948"; orig_protein_id "gnl|WGS:JAAVVJ|G4P62_P003109"; orig_transcript_id "gnl|WGS:JAAVVJ|G4P62_T003109"; product "anthrax toxin receptor 1-like"; transcript_biotype "mRNA"; exon_number "4";
CM025015.1	Genbank	exon	29369686	29369719	.	-	.	gene_id "G4P62_001948"; transcript_id "gnl|WGS:JAAVVJ|G4P62_T003109"; locus_tag "G4P62_001948"; orig_protein_id "gnl|WGS:JAAVVJ|G4P62_P003109"; orig_transcript_id "gnl|WGS:JAAVVJ|G4P62_T003109"; product "anthrax toxin receptor 1-like"; transcript_biotype "mRNA"; exon_number "5";
CM025015.1	Genbank	exon	29369366	29369445	.	-	.	gene_id "G4P62_001948"; transcript_id "gnl|WGS:JAAVVJ|G4P62_T003109"; locus_tag "G4P62_001948"; orig_protein_id "gnl|WGS:JAAVVJ|G4P62_P003109"; orig_transcript_id "gnl|WGS:JAAVVJ|G4P62_T003109"; product "anthrax toxin receptor 1-like"; transcript_biotype "mRNA"; exon_number "6";
CM025015.1	Genbank	exon	29369116	29369184	.	-	.	gene_id "G4P62_001948"; transcript_id "gnl|WGS:JAAVVJ|G4P62_T003109"; locus_tag "G4P62_001948"; orig_protein_id "gnl|WGS:JAAVVJ|G4P62_P003109"; orig_transcript_id "gnl|WGS:JAAVVJ|G4P62_T003109"; product "anthrax toxin receptor 1-like"; transcript_biotype "mRNA"; exon_number "7";
CM025015.1	Genbank	exon	29368960	29369040	.	-	.	gene_id "G4P62_001948"; transcript_id "gnl|WGS:JAAVVJ|G4P62_T003109"; locus_tag "G4P62_001948"; orig_protein_id "gnl|WGS:JAAVVJ|G4P62_P003109"; orig_transcript_id "gnl|WGS:JAAVVJ|G4P62_T003109"; product "anthrax toxin receptor 1-like"; transcript_biotype "mRNA"; exon_number "8";
CM025015.1	Genbank	exon	29368813	29368873	.	-	.	gene_id "G4P62_001948"; transcript_id "gnl|WGS:JAAVVJ|G4P62_T003109"; locus_tag "G4P62_001948"; orig_protein_id "gnl|WGS:JAAVVJ|G4P62_P003109"; orig_transcript_id "gnl|WGS:JAAVVJ|G4P62_T003109"; product "anthrax toxin receptor 1-like"; transcript_biotype "mRNA"; exon_number "9";
CM025015.1	Genbank	exon	29368619	29368717	.	-	.	gene_id "G4P62_001948"; transcript_id "gnl|WGS:JAAVVJ|G4P62_T003109"; locus_tag "G4P62_001948"; orig_protein_id "gnl|WGS:JAAVVJ|G4P62_P003109"; orig_transcript_id "gnl|WGS:JAAVVJ|G4P62_T003109"; product "anthrax toxin receptor 1-like"; transcript_biotype "mRNA"; exon_number "10";
CM025015.1	Genbank	exon	29366218	29366287	.	-	.	gene_id "G4P62_001948"; transcript_id "gnl|WGS:JAAVVJ|G4P62_T003109"; locus_tag "G4P62_001948"; orig_protein_id "gnl|WGS:JAAVVJ|G4P62_P003109"; orig_transcript_id "gnl|WGS:JAAVVJ|G4P62_T003109"; product "anthrax toxin receptor 1-like"; transcript_biotype "mRNA"; exon_number "11";
CM025015.1	Genbank	exon	29365308	29365386	.	-	.	gene_id "G4P62_001948"; transcript_id "gnl|WGS:JAAVVJ|G4P62_T003109"; locus_tag "G4P62_001948"; orig_protein_id "gnl|WGS:JAAVVJ|G4P62_P003109"; orig_transcript_id "gnl|WGS:JAAVVJ|G4P62_T003109"; product "anthrax toxin receptor 1-like"; transcript_biotype "mRNA"; exon_number "12";
CM025015.1	Genbank	exon	29363936	29364160	.	-	.	gene_id "G4P62_001948"; transcript_id "gnl|WGS:JAAVVJ|G4P62_T003109"; locus_tag "G4P62_001948"; orig_protein_id "gnl|WGS:JAAVVJ|G4P62_P003109"; orig_transcript_id "gnl|WGS:JAAVVJ|G4P62_T003109"; product "anthrax toxin receptor 1-like"; transcript_biotype "mRNA"; exon_number "13";
CM025015.1	Genbank	exon	29353652	29353816	.	-	.	gene_id "G4P62_001948"; transcript_id "gnl|WGS:JAAVVJ|G4P62_T003109"; locus_tag "G4P62_001948"; orig_protein_id "gnl|WGS:JAAVVJ|G4P62_P003109"; orig_transcript_id "gnl|WGS:JAAVVJ|G4P62_T003109"; product "anthrax toxin receptor 1-like"; transcript_biotype "mRNA"; exon_number "14";
CM025015.1	Genbank	exon	29352268	29352348	.	-	.	gene_id "G4P62_001948"; transcript_id "gnl|WGS:JAAVVJ|G4P62_T003109"; locus_tag "G4P62_001948"; orig_protein_id "gnl|WGS:JAAVVJ|G4P62_P003109"; orig_transcript_id "gnl|WGS:JAAVVJ|G4P62_T003109"; product "anthrax toxin receptor 1-like"; transcript_biotype "mRNA"; exon_number "15";
CM025015.1	Genbank	exon	29350637	29351008	.	-	.	gene_id "G4P62_001948"; transcript_id "gnl|WGS:JAAVVJ|G4P62_T003109"; locus_tag "G4P62_001948"; orig_protein_id "gnl|WGS:JAAVVJ|G4P62_P003109"; orig_transcript_id "gnl|WGS:JAAVVJ|G4P62_T003109"; product "anthrax toxin receptor 1-like"; transcript_biotype "mRNA"; exon_number "16";
CM025015.1	Genbank	CDS	29374202	29374356	.	-	0	gene_id "G4P62_001948"; transcript_id "gnl|WGS:JAAVVJ|G4P62_T003109"; gbkey "CDS"; locus_tag "G4P62_001948"; orig_transcript_id "gnl|WGS:JAAVVJ|G4P62_T003109"; product "anthrax toxin receptor 1-like"; protein_id "KAF7217031.1"; exon_number "1";
CM025015.1	Genbank	CDS	29370161	29370232	.	-	1	gene_id "G4P62_001948"; transcript_id "gnl|WGS:JAAVVJ|G4P62_T003109"; gbkey "CDS"; locus_tag "G4P62_001948"; orig_transcript_id "gnl|WGS:JAAVVJ|G4P62_T003109"; product "anthrax toxin receptor 1-like"; protein_id "KAF7217031.1"; exon_number "2";
CM025015.1	Genbank	CDS	29370018	29370089	.	-	1	gene_id "G4P62_001948"; transcript_id "gnl|WGS:JAAVVJ|G4P62_T003109"; gbkey "CDS"; locus_tag "G4P62_001948"; orig_transcript_id "gnl|WGS:JAAVVJ|G4P62_T003109"; product "anthrax toxin receptor 1-like"; protein_id "KAF7217031.1"; exon_number "3";
CM025015.1	Genbank	CDS	29369843	29369924	.	-	1	gene_id "G4P62_001948"; transcript_id "gnl|WGS:JAAVVJ|G4P62_T003109"; gbkey "CDS"; locus_tag "G4P62_001948"; orig_transcript_id "gnl|WGS:JAAVVJ|G4P62_T003109"; product "anthrax toxin receptor 1-like"; protein_id "KAF7217031.1"; exon_number "4";
CM025015.1	Genbank	CDS	29369686	29369719	.	-	0	gene_id "G4P62_001948"; transcript_id "gnl|WGS:JAAVVJ|G4P62_T003109"; gbkey "CDS"; locus_tag "G4P62_001948"; orig_transcript_id "gnl|WGS:JAAVVJ|G4P62_T003109"; product "anthrax toxin receptor 1-like"; protein_id "KAF7217031.1"; exon_number "5";
CM025015.1	Genbank	CDS	29369366	29369445	.	-	2	gene_id "G4P62_001948"; transcript_id "gnl|WGS:JAAVVJ|G4P62_T003109"; gbkey "CDS"; locus_tag "G4P62_001948"; orig_transcript_id "gnl|WGS:JAAVVJ|G4P62_T003109"; product "anthrax toxin receptor 1-like"; protein_id "KAF7217031.1"; exon_number "6";
CM025015.1	Genbank	CDS	29369116	29369184	.	-	0	gene_id "G4P62_001948"; transcript_id "gnl|WGS:JAAVVJ|G4P62_T003109"; gbkey "CDS"; locus_tag "G4P62_001948"; orig_transcript_id "gnl|WGS:JAAVVJ|G4P62_T003109"; product "anthrax toxin receptor 1-like"; protein_id "KAF7217031.1"; exon_number "7";
CM025015.1	Genbank	CDS	29368960	29369040	.	-	0	gene_id "G4P62_001948"; transcript_id "gnl|WGS:JAAVVJ|G4P62_T003109"; gbkey "CDS"; locus_tag "G4P62_001948"; orig_transcript_id "gnl|WGS:JAAVVJ|G4P62_T003109"; product "anthrax toxin receptor 1-like"; protein_id "KAF7217031.1"; exon_number "8";
CM025015.1	Genbank	CDS	29368813	29368873	.	-	0	gene_id "G4P62_001948"; transcript_id "gnl|WGS:JAAVVJ|G4P62_T003109"; gbkey "CDS"; locus_tag "G4P62_001948"; orig_transcript_id "gnl|WGS:JAAVVJ|G4P62_T003109"; product "anthrax toxin receptor 1-like"; protein_id "KAF7217031.1"; exon_number "9";
CM025015.1	Genbank	CDS	29368619	29368717	.	-	2	gene_id "G4P62_001948"; transcript_id "gnl|WGS:JAAVVJ|G4P62_T003109"; gbkey "CDS"; locus_tag "G4P62_001948"; orig_transcript_id "gnl|WGS:JAAVVJ|G4P62_T003109"; product "anthrax toxin receptor 1-like"; protein_id "KAF7217031.1"; exon_number "10";
CM025015.1	Genbank	CDS	29366218	29366287	.	-	2	gene_id "G4P62_001948"; transcript_id "gnl|WGS:JAAVVJ|G4P62_T003109"; gbkey "CDS"; locus_tag "G4P62_001948"; orig_transcript_id "gnl|WGS:JAAVVJ|G4P62_T003109"; product "anthrax toxin receptor 1-like"; protein_id "KAF7217031.1"; exon_number "11";
CM025015.1	Genbank	CDS	29365308	29365386	.	-	1	gene_id "G4P62_001948"; transcript_id "gnl|WGS:JAAVVJ|G4P62_T003109"; gbkey "CDS"; locus_tag "G4P62_001948"; orig_transcript_id "gnl|WGS:JAAVVJ|G4P62_T003109"; product "anthrax toxin receptor 1-like"; protein_id "KAF7217031.1"; exon_number "12";
CM025015.1	Genbank	CDS	29363936	29364160	.	-	0	gene_id "G4P62_001948"; transcript_id "gnl|WGS:JAAVVJ|G4P62_T003109"; gbkey "CDS"; locus_tag "G4P62_001948"; orig_transcript_id "gnl|WGS:JAAVVJ|G4P62_T003109"; product "anthrax toxin receptor 1-like"; protein_id "KAF7217031.1"; exon_number "13";
CM025015.1	Genbank	CDS	29353652	29353816	.	-	0	gene_id "G4P62_001948"; transcript_id "gnl|WGS:JAAVVJ|G4P62_T003109"; gbkey "CDS"; locus_tag "G4P62_001948"; orig_transcript_id "gnl|WGS:JAAVVJ|G4P62_T003109"; product "anthrax toxin receptor 1-like"; protein_id "KAF7217031.1"; exon_number "14";
CM025015.1	Genbank	CDS	29352268	29352348	.	-	0	gene_id "G4P62_001948"; transcript_id "gnl|WGS:JAAVVJ|G4P62_T003109"; gbkey "CDS"; locus_tag "G4P62_001948"; orig_transcript_id "gnl|WGS:JAAVVJ|G4P62_T003109"; product "anthrax toxin receptor 1-like"; protein_id "KAF7217031.1"; exon_number "15";
CM025015.1	Genbank	CDS	29350640	29351008	.	-	0	gene_id "G4P62_001948"; transcript_id "gnl|WGS:JAAVVJ|G4P62_T003109"; gbkey "CDS"; locus_tag "G4P62_001948"; orig_transcript_id "gnl|WGS:JAAVVJ|G4P62_T003109"; product "anthrax toxin receptor 1-like"; protein_id "KAF7217031.1"; exon_number "16";
CM025015.1	Genbank	start_codon	29374354	29374356	.	-	0	gene_id "G4P62_001948"; transcript_id "gnl|WGS:JAAVVJ|G4P62_T003109"; gbkey "CDS"; locus_tag "G4P62_001948"; orig_transcript_id "gnl|WGS:JAAVVJ|G4P62_T003109"; product "anthrax toxin receptor 1-like"; protein_id "KAF7217031.1"; exon_number "1";
CM025015.1	Genbank	stop_codon	29350637	29350639	.	-	0	gene_id "G4P62_001948"; transcript_id "gnl|WGS:JAAVVJ|G4P62_T003109"; gbkey "CDS"; locus_tag "G4P62_001948"; orig_transcript_id "gnl|WGS:JAAVVJ|G4P62_T003109"; product "anthrax toxin receptor 1-like"; protein_id "KAF7217031.1"; exon_number "16";
CM025015.1	Genbank	gene	29377089	29396686	.	+	.	gene_id "G4P62_001947"; transcript_id ""; description "bone morphogenetic protein 1-like isoform X2"; gbkey "Gene"; gene_biotype "protein_coding"; locus_tag "G4P62_001947"; note "LOC107373116";
CM025015.1	Genbank	transcript	29377089	29396686	.	+	.	gene_id "G4P62_001947"; transcript_id "gnl|WGS:JAAVVJ|G4P62_T003105"; gbkey "mRNA"; locus_tag "G4P62_001947"; note "transcript variant X1"; orig_protein_id "gnl|WGS:JAAVVJ|G4P62_P003105"; orig_transcript_id "gnl|WGS:JAAVVJ|G4P62_T003105"; product "bone morphogenetic protein 1-like"; transcript_biotype "mRNA";
CM025015.1	Genbank	exon	29377089	29377431	.	+	.	gene_id "G4P62_001947"; transcript_id "gnl|WGS:JAAVVJ|G4P62_T003105"; locus_tag "G4P62_001947"; note "transcript variant X1"; orig_protein_id "gnl|WGS:JAAVVJ|G4P62_P003105"; orig_transcript_id "gnl|WGS:JAAVVJ|G4P62_T003105"; product "bone morphogenetic protein 1-like"; transcript_biotype "mRNA"; exon_number "1";
CM025015.1	Genbank	exon	29383646	29383747	.	+	.	gene_id "G4P62_001947"; transcript_id "gnl|WGS:JAAVVJ|G4P62_T003105"; locus_tag "G4P62_001947"; note "transcript variant X1"; orig_protein_id "gnl|WGS:JAAVVJ|G4P62_P003105"; orig_transcript_id "gnl|WGS:JAAVVJ|G4P62_T003105"; product "bone morphogenetic protein 1-like"; transcript_biotype "mRNA"; exon_number "2";
CM025015.1	Genbank	exon	29383850	29383993	.	+	.	gene_id "G4P62_001947"; transcript_id "gnl|WGS:JAAVVJ|G4P62_T003105"; locus_tag "G4P62_001947"; note "transcript variant X1"; orig_protein_id "gnl|WGS:JAAVVJ|G4P62_P003105"; orig_transcript_id "gnl|WGS:JAAVVJ|G4P62_T003105"; product "bone morphogenetic protein 1-like"; transcript_biotype "mRNA"; exon_number "3";
CM025015.1	Genbank	exon	29384069	29384186	.	+	.	gene_id "G4P62_001947"; transcript_id "gnl|WGS:JAAVVJ|G4P62_T003105"; locus_tag "G4P62_001947"; note "transcript variant X1"; orig_protein_id "gnl|WGS:JAAVVJ|G4P62_P003105"; orig_transcript_id "gnl|WGS:JAAVVJ|G4P62_T003105"; product "bone morphogenetic protein 1-like"; transcript_biotype "mRNA"; exon_number "4";
CM025015.1	Genbank	exon	29384307	29384354	.	+	.	gene_id "G4P62_001947"; transcript_id "gnl|WGS:JAAVVJ|G4P62_T003105"; locus_tag "G4P62_001947"; note "transcript variant X1"; orig_protein_id "gnl|WGS:JAAVVJ|G4P62_P003105"; orig_transcript_id "gnl|WGS:JAAVVJ|G4P62_T003105"; product "bone morphogenetic protein 1-like"; transcript_biotype "mRNA"; exon_number "5";
CM025015.1	Genbank	exon	29386503	29386681	.	+	.	gene_id "G4P62_001947"; transcript_id "gnl|WGS:JAAVVJ|G4P62_T003105"; locus_tag "G4P62_001947"; note "transcript variant X1"; orig_protein_id "gnl|WGS:JAAVVJ|G4P62_P003105"; orig_transcript_id "gnl|WGS:JAAVVJ|G4P62_T003105"; product "bone morphogenetic protein 1-like"; transcript_biotype "mRNA"; exon_number "6";
CM025015.1	Genbank	exon	29386768	29386873	.	+	.	gene_id "G4P62_001947"; transcript_id "gnl|WGS:JAAVVJ|G4P62_T003105"; locus_tag "G4P62_001947"; note "transcript variant X1"; orig_protein_id "gnl|WGS:JAAVVJ|G4P62_P003105"; orig_transcript_id "gnl|WGS:JAAVVJ|G4P62_T003105"; product "bone morphogenetic protein 1-like"; transcript_biotype "mRNA"; exon_number "7";
CM025015.1	Genbank	exon	29387478	29387602	.	+	.	gene_id "G4P62_001947"; transcript_id "gnl|WGS:JAAVVJ|G4P62_T003105"; locus_tag "G4P62_001947"; note "transcript variant X1"; orig_protein_id "gnl|WGS:JAAVVJ|G4P62_P003105"; orig_transcript_id "gnl|WGS:JAAVVJ|G4P62_T003105"; product "bone morphogenetic protein 1-like"; transcript_biotype "mRNA"; exon_number "8";
CM025015.1	Genbank	exon	29387693	29387808	.	+	.	gene_id "G4P62_001947"; transcript_id "gnl|WGS:JAAVVJ|G4P62_T003105"; locus_tag "G4P62_001947"; note "transcript variant X1"; orig_protein_id "gnl|WGS:JAAVVJ|G4P62_P003105"; orig_transcript_id "gnl|WGS:JAAVVJ|G4P62_T003105"; product "bone morphogenetic protein 1-like"; transcript_biotype "mRNA"; exon_number "9";
CM025015.1	Genbank	exon	29388700	29388802	.	+	.	gene_id "G4P62_001947"; transcript_id "gnl|WGS:JAAVVJ|G4P62_T003105"; locus_tag "G4P62_001947"; note "transcript variant X1"; orig_protein_id "gnl|WGS:JAAVVJ|G4P62_P003105"; orig_transcript_id "gnl|WGS:JAAVVJ|G4P62_T003105"; product "bone morphogenetic protein 1-like"; transcript_biotype "mRNA"; exon_number "10";
CM025015.1	Genbank	exon	29388941	29389057	.	+	.	gene_id "G4P62_001947"; transcript_id "gnl|WGS:JAAVVJ|G4P62_T003105"; locus_tag "G4P62_001947"; note "transcript variant X1"; orig_protein_id "gnl|WGS:JAAVVJ|G4P62_P003105"; orig_transcript_id "gnl|WGS:JAAVVJ|G4P62_T003105"; product "bone morphogenetic protein 1-like"; transcript_biotype "mRNA"; exon_number "11";
CM025015.1	Genbank	exon	29390420	29390565	.	+	.	gene_id "G4P62_001947"; transcript_id "gnl|WGS:JAAVVJ|G4P62_T003105"; locus_tag "G4P62_001947"; note "transcript variant X1"; orig_protein_id "gnl|WGS:JAAVVJ|G4P62_P003105"; orig_transcript_id "gnl|WGS:JAAVVJ|G4P62_T003105"; product "bone morphogenetic protein 1-like"; transcript_biotype "mRNA"; exon_number "12";
CM025015.1	Genbank	exon	29390846	29391041	.	+	.	gene_id "G4P62_001947"; transcript_id "gnl|WGS:JAAVVJ|G4P62_T003105"; locus_tag "G4P62_001947"; note "transcript variant X1"; orig_protein_id "gnl|WGS:JAAVVJ|G4P62_P003105"; orig_transcript_id "gnl|WGS:JAAVVJ|G4P62_T003105"; product "bone morphogenetic protein 1-like"; transcript_biotype "mRNA"; exon_number "13";
CM025015.1	Genbank	exon	29391125	29391250	.	+	.	gene_id "G4P62_001947"; transcript_id "gnl|WGS:JAAVVJ|G4P62_T003105"; locus_tag "G4P62_001947"; note "transcript variant X1"; orig_protein_id "gnl|WGS:JAAVVJ|G4P62_P003105"; orig_transcript_id "gnl|WGS:JAAVVJ|G4P62_T003105"; product "bone morphogenetic protein 1-like"; transcript_biotype "mRNA"; exon_number "14";
CM025015.1	Genbank	exon	29391693	29391856	.	+	.	gene_id "G4P62_001947"; transcript_id "gnl|WGS:JAAVVJ|G4P62_T003105"; locus_tag "G4P62_001947"; note "transcript variant X1"; orig_protein_id "gnl|WGS:JAAVVJ|G4P62_P003105"; orig_transcript_id "gnl|WGS:JAAVVJ|G4P62_T003105"; product "bone morphogenetic protein 1-like"; transcript_biotype "mRNA"; exon_number "15";
CM025015.1	Genbank	exon	29391938	29392118	.	+	.	gene_id "G4P62_001947"; transcript_id "gnl|WGS:JAAVVJ|G4P62_T003105"; locus_tag "G4P62_001947"; note "transcript variant X1"; orig_protein_id "gnl|WGS:JAAVVJ|G4P62_P003105"; orig_transcript_id "gnl|WGS:JAAVVJ|G4P62_T003105"; product "bone morphogenetic protein 1-like"; transcript_biotype "mRNA"; exon_number "16";
CM025015.1	Genbank	exon	29392802	29392927	.	+	.	gene_id "G4P62_001947"; transcript_id "gnl|WGS:JAAVVJ|G4P62_T003105"; locus_tag "G4P62_001947"; note "transcript variant X1"; orig_protein_id "gnl|WGS:JAAVVJ|G4P62_P003105"; orig_transcript_id "gnl|WGS:JAAVVJ|G4P62_T003105"; product "bone morphogenetic protein 1-like"; transcript_biotype "mRNA"; exon_number "17";
CM025015.1	Genbank	exon	29394900	29395027	.	+	.	gene_id "G4P62_001947"; transcript_id "gnl|WGS:JAAVVJ|G4P62_T003105"; locus_tag "G4P62_001947"; note "transcript variant X1"; orig_protein_id "gnl|WGS:JAAVVJ|G4P62_P003105"; orig_transcript_id "gnl|WGS:JAAVVJ|G4P62_T003105"; product "bone morphogenetic protein 1-like"; transcript_biotype "mRNA"; exon_number "18";
CM025015.1	Genbank	exon	29395101	29395314	.	+	.	gene_id "G4P62_001947"; transcript_id "gnl|WGS:JAAVVJ|G4P62_T003105"; locus_tag "G4P62_001947"; note "transcript variant X1"; orig_protein_id "gnl|WGS:JAAVVJ|G4P62_P003105"; orig_transcript_id "gnl|WGS:JAAVVJ|G4P62_T003105"; product "bone morphogenetic protein 1-like"; transcript_biotype "mRNA"; exon_number "19";
CM025015.1	Genbank	exon	29395881	29396131	.	+	.	gene_id "G4P62_001947"; transcript_id "gnl|WGS:JAAVVJ|G4P62_T003105"; locus_tag "G4P62_001947"; note "transcript variant X1"; orig_protein_id "gnl|WGS:JAAVVJ|G4P62_P003105"; orig_transcript_id "gnl|WGS:JAAVVJ|G4P62_T003105"; product "bone morphogenetic protein 1-like"; transcript_biotype "mRNA"; exon_number "20";
CM025015.1	Genbank	exon	29396214	29396686	.	+	.	gene_id "G4P62_001947"; transcript_id "gnl|WGS:JAAVVJ|G4P62_T003105"; locus_tag "G4P62_001947"; note "transcript variant X1"; orig_protein_id "gnl|WGS:JAAVVJ|G4P62_P003105"; orig_transcript_id "gnl|WGS:JAAVVJ|G4P62_T003105"; product "bone morphogenetic protein 1-like"; transcript_biotype "mRNA"; exon_number "21";
CM025015.1	Genbank	CDS	29377293	29377431	.	+	0	gene_id "G4P62_001947"; transcript_id "gnl|WGS:JAAVVJ|G4P62_T003105"; gbkey "CDS"; locus_tag "G4P62_001947"; orig_transcript_id "gnl|WGS:JAAVVJ|G4P62_T003105"; product "transcript variant X1"; protein_id "KAF7217027.1"; exon_number "1";
CM025015.1	Genbank	CDS	29383646	29383747	.	+	2	gene_id "G4P62_001947"; transcript_id "gnl|WGS:JAAVVJ|G4P62_T003105"; gbkey "CDS"; locus_tag "G4P62_001947"; orig_transcript_id "gnl|WGS:JAAVVJ|G4P62_T003105"; product "transcript variant X1"; protein_id "KAF7217027.1"; exon_number "2";
CM025015.1	Genbank	CDS	29383850	29383993	.	+	2	gene_id "G4P62_001947"; transcript_id "gnl|WGS:JAAVVJ|G4P62_T003105"; gbkey "CDS"; locus_tag "G4P62_001947"; orig_transcript_id "gnl|WGS:JAAVVJ|G4P62_T003105"; product "transcript variant X1"; protein_id "KAF7217027.1"; exon_number "3";
CM025015.1	Genbank	CDS	29384069	29384186	.	+	2	gene_id "G4P62_001947"; transcript_id "gnl|WGS:JAAVVJ|G4P62_T003105"; gbkey "CDS"; locus_tag "G4P62_001947"; orig_transcript_id "gnl|WGS:JAAVVJ|G4P62_T003105"; product "transcript variant X1"; protein_id "KAF7217027.1"; exon_number "4";
CM025015.1	Genbank	CDS	29384307	29384354	.	+	1	gene_id "G4P62_001947"; transcript_id "gnl|WGS:JAAVVJ|G4P62_T003105"; gbkey "CDS"; locus_tag "G4P62_001947"; orig_transcript_id "gnl|WGS:JAAVVJ|G4P62_T003105"; product "transcript variant X1"; protein_id "KAF7217027.1"; exon_number "5";
CM025015.1	Genbank	CDS	29386503	29386681	.	+	1	gene_id "G4P62_001947"; transcript_id "gnl|WGS:JAAVVJ|G4P62_T003105"; gbkey "CDS"; locus_tag "G4P62_001947"; orig_transcript_id "gnl|WGS:JAAVVJ|G4P62_T003105"; product "transcript variant X1"; protein_id "KAF7217027.1"; exon_number "6";
CM025015.1	Genbank	CDS	29386768	29386873	.	+	2	gene_id "G4P62_001947"; transcript_id "gnl|WGS:JAAVVJ|G4P62_T003105"; gbkey "CDS"; locus_tag "G4P62_001947"; orig_transcript_id "gnl|WGS:JAAVVJ|G4P62_T003105"; product "transcript variant X1"; protein_id "KAF7217027.1"; exon_number "7";
CM025015.1	Genbank	CDS	29387478	29387602	.	+	1	gene_id "G4P62_001947"; transcript_id "gnl|WGS:JAAVVJ|G4P62_T003105"; gbkey "CDS"; locus_tag "G4P62_001947"; orig_transcript_id "gnl|WGS:JAAVVJ|G4P62_T003105"; product "transcript variant X1"; protein_id "KAF7217027.1"; exon_number "8";
CM025015.1	Genbank	CDS	29387693	29387808	.	+	2	gene_id "G4P62_001947"; transcript_id "gnl|WGS:JAAVVJ|G4P62_T003105"; gbkey "CDS"; locus_tag "G4P62_001947"; orig_transcript_id "gnl|WGS:JAAVVJ|G4P62_T003105"; product "transcript variant X1"; protein_id "KAF7217027.1"; exon_number "9";
CM025015.1	Genbank	CDS	29388700	29388802	.	+	0	gene_id "G4P62_001947"; transcript_id "gnl|WGS:JAAVVJ|G4P62_T003105"; gbkey "CDS"; locus_tag "G4P62_001947"; orig_transcript_id "gnl|WGS:JAAVVJ|G4P62_T003105"; product "transcript variant X1"; protein_id "KAF7217027.1"; exon_number "10";
CM025015.1	Genbank	CDS	29388941	29389057	.	+	2	gene_id "G4P62_001947"; transcript_id "gnl|WGS:JAAVVJ|G4P62_T003105"; gbkey "CDS"; locus_tag "G4P62_001947"; orig_transcript_id "gnl|WGS:JAAVVJ|G4P62_T003105"; product "transcript variant X1"; protein_id "KAF7217027.1"; exon_number "11";
CM025015.1	Genbank	CDS	29390420	29390565	.	+	2	gene_id "G4P62_001947"; transcript_id "gnl|WGS:JAAVVJ|G4P62_T003105"; gbkey "CDS"; locus_tag "G4P62_001947"; orig_transcript_id "gnl|WGS:JAAVVJ|G4P62_T003105"; product "transcript variant X1"; protein_id "KAF7217027.1"; exon_number "12";
CM025015.1	Genbank	CDS	29390846	29391041	.	+	0	gene_id "G4P62_001947"; transcript_id "gnl|WGS:JAAVVJ|G4P62_T003105"; gbkey "CDS"; locus_tag "G4P62_001947"; orig_transcript_id "gnl|WGS:JAAVVJ|G4P62_T003105"; product "transcript variant X1"; protein_id "KAF7217027.1"; exon_number "13";
CM025015.1	Genbank	CDS	29391125	29391250	.	+	2	gene_id "G4P62_001947"; transcript_id "gnl|WGS:JAAVVJ|G4P62_T003105"; gbkey "CDS"; locus_tag "G4P62_001947"; orig_transcript_id "gnl|WGS:JAAVVJ|G4P62_T003105"; product "transcript variant X1"; protein_id "KAF7217027.1"; exon_number "14";
CM025015.1	Genbank	CDS	29391693	29391856	.	+	2	gene_id "G4P62_001947"; transcript_id "gnl|WGS:JAAVVJ|G4P62_T003105"; gbkey "CDS"; locus_tag "G4P62_001947"; orig_transcript_id "gnl|WGS:JAAVVJ|G4P62_T003105"; product "transcript variant X1"; protein_id "KAF7217027.1"; exon_number "15";
CM025015.1	Genbank	CDS	29391938	29392118	.	+	0	gene_id "G4P62_001947"; transcript_id "gnl|WGS:JAAVVJ|G4P62_T003105"; gbkey "CDS"; locus_tag "G4P62_001947"; orig_transcript_id "gnl|WGS:JAAVVJ|G4P62_T003105"; product "transcript variant X1"; protein_id "KAF7217027.1"; exon_number "16";
CM025015.1	Genbank	CDS	29392802	29392927	.	+	2	gene_id "G4P62_001947"; transcript_id "gnl|WGS:JAAVVJ|G4P62_T003105"; gbkey "CDS"; locus_tag "G4P62_001947"; orig_transcript_id "gnl|WGS:JAAVVJ|G4P62_T003105"; product "transcript variant X1"; protein_id "KAF7217027.1"; exon_number "17";
CM025015.1	Genbank	CDS	29394900	29395027	.	+	2	gene_id "G4P62_001947"; transcript_id "gnl|WGS:JAAVVJ|G4P62_T003105"; gbkey "CDS"; locus_tag "G4P62_001947"; orig_transcript_id "gnl|WGS:JAAVVJ|G4P62_T003105"; product "transcript variant X1"; protein_id "KAF7217027.1"; exon_number "18";
CM025015.1	Genbank	CDS	29395101	29395314	.	+	0	gene_id "G4P62_001947"; transcript_id "gnl|WGS:JAAVVJ|G4P62_T003105"; gbkey "CDS"; locus_tag "G4P62_001947"; orig_transcript_id "gnl|WGS:JAAVVJ|G4P62_T003105"; product "transcript variant X1"; protein_id "KAF7217027.1"; exon_number "19";
CM025015.1	Genbank	CDS	29395881	29396131	.	+	2	gene_id "G4P62_001947"; transcript_id "gnl|WGS:JAAVVJ|G4P62_T003105"; gbkey "CDS"; locus_tag "G4P62_001947"; orig_transcript_id "gnl|WGS:JAAVVJ|G4P62_T003105"; product "transcript variant X1"; protein_id "KAF7217027.1"; exon_number "20";
CM025015.1	Genbank	CDS	29396214	29396345	.	+	0	gene_id "G4P62_001947"; transcript_id "gnl|WGS:JAAVVJ|G4P62_T003105"; gbkey "CDS"; locus_tag "G4P62_001947"; orig_transcript_id "gnl|WGS:JAAVVJ|G4P62_T003105"; product "transcript variant X1"; protein_id "KAF7217027.1"; exon_number "21";
CM025015.1	Genbank	start_codon	29377293	29377295	.	+	0	gene_id "G4P62_001947"; transcript_id "gnl|WGS:JAAVVJ|G4P62_T003105"; gbkey "CDS"; locus_tag "G4P62_001947"; orig_transcript_id "gnl|WGS:JAAVVJ|G4P62_T003105"; product "transcript variant X1"; protein_id "KAF7217027.1"; exon_number "1";
CM025015.1	Genbank	stop_codon	29396346	29396348	.	+	0	gene_id "G4P62_001947"; transcript_id "gnl|WGS:JAAVVJ|G4P62_T003105"; gbkey "CDS"; locus_tag "G4P62_001947"; orig_transcript_id "gnl|WGS:JAAVVJ|G4P62_T003105"; product "transcript variant X1"; protein_id "KAF7217027.1"; exon_number "21";
CM025015.1	Genbank	transcript	29377089	29396686	.	+	.	gene_id "G4P62_001947"; transcript_id "gnl|WGS:JAAVVJ|G4P62_T003104"; gbkey "mRNA"; locus_tag "G4P62_001947"; note "transcript variant X2"; orig_protein_id "gnl|WGS:JAAVVJ|G4P62_P003104"; orig_transcript_id "gnl|WGS:JAAVVJ|G4P62_T003104"; product "bone morphogenetic protein 1-like"; transcript_biotype "mRNA";
CM025015.1	Genbank	exon	29377089	29377431	.	+	.	gene_id "G4P62_001947"; transcript_id "gnl|WGS:JAAVVJ|G4P62_T003104"; locus_tag "G4P62_001947"; note "transcript variant X2"; orig_protein_id "gnl|WGS:JAAVVJ|G4P62_P003104"; orig_transcript_id "gnl|WGS:JAAVVJ|G4P62_T003104"; product "bone morphogenetic protein 1-like"; transcript_biotype "mRNA"; exon_number "1";
CM025015.1	Genbank	exon	29383646	29383747	.	+	.	gene_id "G4P62_001947"; transcript_id "gnl|WGS:JAAVVJ|G4P62_T003104"; locus_tag "G4P62_001947"; note "transcript variant X2"; orig_protein_id "gnl|WGS:JAAVVJ|G4P62_P003104"; orig_transcript_id "gnl|WGS:JAAVVJ|G4P62_T003104"; product "bone morphogenetic protein 1-like"; transcript_biotype "mRNA"; exon_number "2";
CM025015.1	Genbank	exon	29383850	29383993	.	+	.	gene_id "G4P62_001947"; transcript_id "gnl|WGS:JAAVVJ|G4P62_T003104"; locus_tag "G4P62_001947"; note "transcript variant X2"; orig_protein_id "gnl|WGS:JAAVVJ|G4P62_P003104"; orig_transcript_id "gnl|WGS:JAAVVJ|G4P62_T003104"; product "bone morphogenetic protein 1-like"; transcript_biotype "mRNA"; exon_number "3";
CM025015.1	Genbank	exon	29384069	29384186	.	+	.	gene_id "G4P62_001947"; transcript_id "gnl|WGS:JAAVVJ|G4P62_T003104"; locus_tag "G4P62_001947"; note "transcript variant X2"; orig_protein_id "gnl|WGS:JAAVVJ|G4P62_P003104"; orig_transcript_id "gnl|WGS:JAAVVJ|G4P62_T003104"; product "bone morphogenetic protein 1-like"; transcript_biotype "mRNA"; exon_number "4";
CM025015.1	Genbank	exon	29384307	29384354	.	+	.	gene_id "G4P62_001947"; transcript_id "gnl|WGS:JAAVVJ|G4P62_T003104"; locus_tag "G4P62_001947"; note "transcript variant X2"; orig_protein_id "gnl|WGS:JAAVVJ|G4P62_P003104"; orig_transcript_id "gnl|WGS:JAAVVJ|G4P62_T003104"; product "bone morphogenetic protein 1-like"; transcript_biotype "mRNA"; exon_number "5";
CM025015.1	Genbank	exon	29386503	29386681	.	+	.	gene_id "G4P62_001947"; transcript_id "gnl|WGS:JAAVVJ|G4P62_T003104"; locus_tag "G4P62_001947"; note "transcript variant X2"; orig_protein_id "gnl|WGS:JAAVVJ|G4P62_P003104"; orig_transcript_id "gnl|WGS:JAAVVJ|G4P62_T003104"; product "bone morphogenetic protein 1-like"; transcript_biotype "mRNA"; exon_number "6";
CM025015.1	Genbank	exon	29386768	29386873	.	+	.	gene_id "G4P62_001947"; transcript_id "gnl|WGS:JAAVVJ|G4P62_T003104"; locus_tag "G4P62_001947"; note "transcript variant X2"; orig_protein_id "gnl|WGS:JAAVVJ|G4P62_P003104"; orig_transcript_id "gnl|WGS:JAAVVJ|G4P62_T003104"; product "bone morphogenetic protein 1-like"; transcript_biotype "mRNA"; exon_number "7";
CM025015.1	Genbank	exon	29387478	29387602	.	+	.	gene_id "G4P62_001947"; transcript_id "gnl|WGS:JAAVVJ|G4P62_T003104"; locus_tag "G4P62_001947"; note "transcript variant X2"; orig_protein_id "gnl|WGS:JAAVVJ|G4P62_P003104"; orig_transcript_id "gnl|WGS:JAAVVJ|G4P62_T003104"; product "bone morphogenetic protein 1-like"; transcript_biotype "mRNA"; exon_number "8";
CM025015.1	Genbank	exon	29387693	29387808	.	+	.	gene_id "G4P62_001947"; transcript_id "gnl|WGS:JAAVVJ|G4P62_T003104"; locus_tag "G4P62_001947"; note "transcript variant X2"; orig_protein_id "gnl|WGS:JAAVVJ|G4P62_P003104"; orig_transcript_id "gnl|WGS:JAAVVJ|G4P62_T003104"; product "bone morphogenetic protein 1-like"; transcript_biotype "mRNA"; exon_number "9";
CM025015.1	Genbank	exon	29388700	29388802	.	+	.	gene_id "G4P62_001947"; transcript_id "gnl|WGS:JAAVVJ|G4P62_T003104"; locus_tag "G4P62_001947"; note "transcript variant X2"; orig_protein_id "gnl|WGS:JAAVVJ|G4P62_P003104"; orig_transcript_id "gnl|WGS:JAAVVJ|G4P62_T003104"; product "bone morphogenetic protein 1-like"; transcript_biotype "mRNA"; exon_number "10";
CM025015.1	Genbank	exon	29388941	29389057	.	+	.	gene_id "G4P62_001947"; transcript_id "gnl|WGS:JAAVVJ|G4P62_T003104"; locus_tag "G4P62_001947"; note "transcript variant X2"; orig_protein_id "gnl|WGS:JAAVVJ|G4P62_P003104"; orig_transcript_id "gnl|WGS:JAAVVJ|G4P62_T003104"; product "bone morphogenetic protein 1-like"; transcript_biotype "mRNA"; exon_number "11";
CM025015.1	Genbank	exon	29390420	29390565	.	+	.	gene_id "G4P62_001947"; transcript_id "gnl|WGS:JAAVVJ|G4P62_T003104"; locus_tag "G4P62_001947"; note "transcript variant X2"; orig_protein_id "gnl|WGS:JAAVVJ|G4P62_P003104"; orig_transcript_id "gnl|WGS:JAAVVJ|G4P62_T003104"; product "bone morphogenetic protein 1-like"; transcript_biotype "mRNA"; exon_number "12";
CM025015.1	Genbank	exon	29390846	29391041	.	+	.	gene_id "G4P62_001947"; transcript_id "gnl|WGS:JAAVVJ|G4P62_T003104"; locus_tag "G4P62_001947"; note "transcript variant X2"; orig_protein_id "gnl|WGS:JAAVVJ|G4P62_P003104"; orig_transcript_id "gnl|WGS:JAAVVJ|G4P62_T003104"; product "bone morphogenetic protein 1-like"; transcript_biotype "mRNA"; exon_number "13";
CM025015.1	Genbank	exon	29391125	29391250	.	+	.	gene_id "G4P62_001947"; transcript_id "gnl|WGS:JAAVVJ|G4P62_T003104"; locus_tag "G4P62_001947"; note "transcript variant X2"; orig_protein_id "gnl|WGS:JAAVVJ|G4P62_P003104"; orig_transcript_id "gnl|WGS:JAAVVJ|G4P62_T003104"; product "bone morphogenetic protein 1-like"; transcript_biotype "mRNA"; exon_number "14";
CM025015.1	Genbank	exon	29391696	29391856	.	+	.	gene_id "G4P62_001947"; transcript_id "gnl|WGS:JAAVVJ|G4P62_T003104"; locus_tag "G4P62_001947"; note "transcript variant X2"; orig_protein_id "gnl|WGS:JAAVVJ|G4P62_P003104"; orig_transcript_id "gnl|WGS:JAAVVJ|G4P62_T003104"; product "bone morphogenetic protein 1-like"; transcript_biotype "mRNA"; exon_number "15";
CM025015.1	Genbank	exon	29391938	29392118	.	+	.	gene_id "G4P62_001947"; transcript_id "gnl|WGS:JAAVVJ|G4P62_T003104"; locus_tag "G4P62_001947"; note "transcript variant X2"; orig_protein_id "gnl|WGS:JAAVVJ|G4P62_P003104"; orig_transcript_id "gnl|WGS:JAAVVJ|G4P62_T003104"; product "bone morphogenetic protein 1-like"; transcript_biotype "mRNA"; exon_number "16";
CM025015.1	Genbank	exon	29392802	29392927	.	+	.	gene_id "G4P62_001947"; transcript_id "gnl|WGS:JAAVVJ|G4P62_T003104"; locus_tag "G4P62_001947"; note "transcript variant X2"; orig_protein_id "gnl|WGS:JAAVVJ|G4P62_P003104"; orig_transcript_id "gnl|WGS:JAAVVJ|G4P62_T003104"; product "bone morphogenetic protein 1-like"; transcript_biotype "mRNA"; exon_number "17";
CM025015.1	Genbank	exon	29394900	29395027	.	+	.	gene_id "G4P62_001947"; transcript_id "gnl|WGS:JAAVVJ|G4P62_T003104"; locus_tag "G4P62_001947"; note "transcript variant X2"; orig_protein_id "gnl|WGS:JAAVVJ|G4P62_P003104"; orig_transcript_id "gnl|WGS:JAAVVJ|G4P62_T003104"; product "bone morphogenetic protein 1-like"; transcript_biotype "mRNA"; exon_number "18";
CM025015.1	Genbank	exon	29395101	29395314	.	+	.	gene_id "G4P62_001947"; transcript_id "gnl|WGS:JAAVVJ|G4P62_T003104"; locus_tag "G4P62_001947"; note "transcript variant X2"; orig_protein_id "gnl|WGS:JAAVVJ|G4P62_P003104"; orig_transcript_id "gnl|WGS:JAAVVJ|G4P62_T003104"; product "bone morphogenetic protein 1-like"; transcript_biotype "mRNA"; exon_number "19";
CM025015.1	Genbank	exon	29395881	29396131	.	+	.	gene_id "G4P62_001947"; transcript_id "gnl|WGS:JAAVVJ|G4P62_T003104"; locus_tag "G4P62_001947"; note "transcript variant X2"; orig_protein_id "gnl|WGS:JAAVVJ|G4P62_P003104"; orig_transcript_id "gnl|WGS:JAAVVJ|G4P62_T003104"; product "bone morphogenetic protein 1-like"; transcript_biotype "mRNA"; exon_number "20";
CM025015.1	Genbank	exon	29396214	29396686	.	+	.	gene_id "G4P62_001947"; transcript_id "gnl|WGS:JAAVVJ|G4P62_T003104"; locus_tag "G4P62_001947"; note "transcript variant X2"; orig_protein_id "gnl|WGS:JAAVVJ|G4P62_P003104"; orig_transcript_id "gnl|WGS:JAAVVJ|G4P62_T003104"; product "bone morphogenetic protein 1-like"; transcript_biotype "mRNA"; exon_number "21";
CM025015.1	Genbank	CDS	29377293	29377431	.	+	0	gene_id "G4P62_001947"; transcript_id "gnl|WGS:JAAVVJ|G4P62_T003104"; gbkey "CDS"; locus_tag "G4P62_001947"; orig_transcript_id "gnl|WGS:JAAVVJ|G4P62_T003104"; product "transcript variant X2"; protein_id "KAF7217026.1"; exon_number "1";
CM025015.1	Genbank	CDS	29383646	29383747	.	+	2	gene_id "G4P62_001947"; transcript_id "gnl|WGS:JAAVVJ|G4P62_T003104"; gbkey "CDS"; locus_tag "G4P62_001947"; orig_transcript_id "gnl|WGS:JAAVVJ|G4P62_T003104"; product "transcript variant X2"; protein_id "KAF7217026.1"; exon_number "2";
CM025015.1	Genbank	CDS	29383850	29383993	.	+	2	gene_id "G4P62_001947"; transcript_id "gnl|WGS:JAAVVJ|G4P62_T003104"; gbkey "CDS"; locus_tag "G4P62_001947"; orig_transcript_id "gnl|WGS:JAAVVJ|G4P62_T003104"; product "transcript variant X2"; protein_id "KAF7217026.1"; exon_number "3";
CM025015.1	Genbank	CDS	29384069	29384186	.	+	2	gene_id "G4P62_001947"; transcript_id "gnl|WGS:JAAVVJ|G4P62_T003104"; gbkey "CDS"; locus_tag "G4P62_001947"; orig_transcript_id "gnl|WGS:JAAVVJ|G4P62_T003104"; product "transcript variant X2"; protein_id "KAF7217026.1"; exon_number "4";
CM025015.1	Genbank	CDS	29384307	29384354	.	+	1	gene_id "G4P62_001947"; transcript_id "gnl|WGS:JAAVVJ|G4P62_T003104"; gbkey "CDS"; locus_tag "G4P62_001947"; orig_transcript_id "gnl|WGS:JAAVVJ|G4P62_T003104"; product "transcript variant X2"; protein_id "KAF7217026.1"; exon_number "5";
CM025015.1	Genbank	CDS	29386503	29386681	.	+	1	gene_id "G4P62_001947"; transcript_id "gnl|WGS:JAAVVJ|G4P62_T003104"; gbkey "CDS"; locus_tag "G4P62_001947"; orig_transcript_id "gnl|WGS:JAAVVJ|G4P62_T003104"; product "transcript variant X2"; protein_id "KAF7217026.1"; exon_number "6";
CM025015.1	Genbank	CDS	29386768	29386873	.	+	2	gene_id "G4P62_001947"; transcript_id "gnl|WGS:JAAVVJ|G4P62_T003104"; gbkey "CDS"; locus_tag "G4P62_001947"; orig_transcript_id "gnl|WGS:JAAVVJ|G4P62_T003104"; product "transcript variant X2"; protein_id "KAF7217026.1"; exon_number "7";
CM025015.1	Genbank	CDS	29387478	29387602	.	+	1	gene_id "G4P62_001947"; transcript_id "gnl|WGS:JAAVVJ|G4P62_T003104"; gbkey "CDS"; locus_tag "G4P62_001947"; orig_transcript_id "gnl|WGS:JAAVVJ|G4P62_T003104"; product "transcript variant X2"; protein_id "KAF7217026.1"; exon_number "8";
CM025015.1	Genbank	CDS	29387693	29387808	.	+	2	gene_id "G4P62_001947"; transcript_id "gnl|WGS:JAAVVJ|G4P62_T003104"; gbkey "CDS"; locus_tag "G4P62_001947"; orig_transcript_id "gnl|WGS:JAAVVJ|G4P62_T003104"; product "transcript variant X2"; protein_id "KAF7217026.1"; exon_number "9";
CM025015.1	Genbank	CDS	29388700	29388802	.	+	0	gene_id "G4P62_001947"; transcript_id "gnl|WGS:JAAVVJ|G4P62_T003104"; gbkey "CDS"; locus_tag "G4P62_001947"; orig_transcript_id "gnl|WGS:JAAVVJ|G4P62_T003104"; product "transcript variant X2"; protein_id "KAF7217026.1"; exon_number "10";
CM025015.1	Genbank	CDS	29388941	29389057	.	+	2	gene_id "G4P62_001947"; transcript_id "gnl|WGS:JAAVVJ|G4P62_T003104"; gbkey "CDS"; locus_tag "G4P62_001947"; orig_transcript_id "gnl|WGS:JAAVVJ|G4P62_T003104"; product "transcript variant X2"; protein_id "KAF7217026.1"; exon_number "11";
CM025015.1	Genbank	CDS	29390420	29390565	.	+	2	gene_id "G4P62_001947"; transcript_id "gnl|WGS:JAAVVJ|G4P62_T003104"; gbkey "CDS"; locus_tag "G4P62_001947"; orig_transcript_id "gnl|WGS:JAAVVJ|G4P62_T003104"; product "transcript variant X2"; protein_id "KAF7217026.1"; exon_number "12";
CM025015.1	Genbank	CDS	29390846	29391041	.	+	0	gene_id "G4P62_001947"; transcript_id "gnl|WGS:JAAVVJ|G4P62_T003104"; gbkey "CDS"; locus_tag "G4P62_001947"; orig_transcript_id "gnl|WGS:JAAVVJ|G4P62_T003104"; product "transcript variant X2"; protein_id "KAF7217026.1"; exon_number "13";
CM025015.1	Genbank	CDS	29391125	29391250	.	+	2	gene_id "G4P62_001947"; transcript_id "gnl|WGS:JAAVVJ|G4P62_T003104"; gbkey "CDS"; locus_tag "G4P62_001947"; orig_transcript_id "gnl|WGS:JAAVVJ|G4P62_T003104"; product "transcript variant X2"; protein_id "KAF7217026.1"; exon_number "14";
CM025015.1	Genbank	CDS	29391696	29391856	.	+	2	gene_id "G4P62_001947"; transcript_id "gnl|WGS:JAAVVJ|G4P62_T003104"; gbkey "CDS"; locus_tag "G4P62_001947"; orig_transcript_id "gnl|WGS:JAAVVJ|G4P62_T003104"; product "transcript variant X2"; protein_id "KAF7217026.1"; exon_number "15";
CM025015.1	Genbank	CDS	29391938	29392118	.	+	0	gene_id "G4P62_001947"; transcript_id "gnl|WGS:JAAVVJ|G4P62_T003104"; gbkey "CDS"; locus_tag "G4P62_001947"; orig_transcript_id "gnl|WGS:JAAVVJ|G4P62_T003104"; product "transcript variant X2"; protein_id "KAF7217026.1"; exon_number "16";
CM025015.1	Genbank	CDS	29392802	29392927	.	+	2	gene_id "G4P62_001947"; transcript_id "gnl|WGS:JAAVVJ|G4P62_T003104"; gbkey "CDS"; locus_tag "G4P62_001947"; orig_transcript_id "gnl|WGS:JAAVVJ|G4P62_T003104"; product "transcript variant X2"; protein_id "KAF7217026.1"; exon_number "17";
CM025015.1	Genbank	CDS	29394900	29395027	.	+	2	gene_id "G4P62_001947"; transcript_id "gnl|WGS:JAAVVJ|G4P62_T003104"; gbkey "CDS"; locus_tag "G4P62_001947"; orig_transcript_id "gnl|WGS:JAAVVJ|G4P62_T003104"; product "transcript variant X2"; protein_id "KAF7217026.1"; exon_number "18";
CM025015.1	Genbank	CDS	29395101	29395314	.	+	0	gene_id "G4P62_001947"; transcript_id "gnl|WGS:JAAVVJ|G4P62_T003104"; gbkey "CDS"; locus_tag "G4P62_001947"; orig_transcript_id "gnl|WGS:JAAVVJ|G4P62_T003104"; product "transcript variant X2"; protein_id "KAF7217026.1"; exon_number "19";
CM025015.1	Genbank	CDS	29395881	29396131	.	+	2	gene_id "G4P62_001947"; transcript_id "gnl|WGS:JAAVVJ|G4P62_T003104"; gbkey "CDS"; locus_tag "G4P62_001947"; orig_transcript_id "gnl|WGS:JAAVVJ|G4P62_T003104"; product "transcript variant X2"; protein_id "KAF7217026.1"; exon_number "20";
CM025015.1	Genbank	CDS	29396214	29396345	.	+	0	gene_id "G4P62_001947"; transcript_id "gnl|WGS:JAAVVJ|G4P62_T003104"; gbkey "CDS"; locus_tag "G4P62_001947"; orig_transcript_id "gnl|WGS:JAAVVJ|G4P62_T003104"; product "transcript variant X2"; protein_id "KAF7217026.1"; exon_number "21";
CM025015.1	Genbank	start_codon	29377293	29377295	.	+	0	gene_id "G4P62_001947"; transcript_id "gnl|WGS:JAAVVJ|G4P62_T003104"; gbkey "CDS"; locus_tag "G4P62_001947"; orig_transcript_id "gnl|WGS:JAAVVJ|G4P62_T003104"; product "transcript variant X2"; protein_id "KAF7217026.1"; exon_number "1";
CM025015.1	Genbank	stop_codon	29396346	29396348	.	+	0	gene_id "G4P62_001947"; transcript_id "gnl|WGS:JAAVVJ|G4P62_T003104"; gbkey "CDS"; locus_tag "G4P62_001947"; orig_transcript_id "gnl|WGS:JAAVVJ|G4P62_T003104"; product "transcript variant X2"; protein_id "KAF7217026.1"; exon_number "21";
CM025015.1	Genbank	transcript	29377090	29396686	.	+	.	gene_id "G4P62_001947"; transcript_id "gnl|WGS:JAAVVJ|G4P62_T003107"; gbkey "mRNA"; locus_tag "G4P62_001947"; note "transcript variant X3"; orig_protein_id "gnl|WGS:JAAVVJ|G4P62_P003107"; orig_transcript_id "gnl|WGS:JAAVVJ|G4P62_T003107"; product "bone morphogenetic protein 1-like"; transcript_biotype "mRNA";
CM025015.1	Genbank	exon	29377090	29377431	.	+	.	gene_id "G4P62_001947"; transcript_id "gnl|WGS:JAAVVJ|G4P62_T003107"; locus_tag "G4P62_001947"; note "transcript variant X3"; orig_protein_id "gnl|WGS:JAAVVJ|G4P62_P003107"; orig_transcript_id "gnl|WGS:JAAVVJ|G4P62_T003107"; product "bone morphogenetic protein 1-like"; transcript_biotype "mRNA"; exon_number "1";
CM025015.1	Genbank	exon	29383646	29383747	.	+	.	gene_id "G4P62_001947"; transcript_id "gnl|WGS:JAAVVJ|G4P62_T003107"; locus_tag "G4P62_001947"; note "transcript variant X3"; orig_protein_id "gnl|WGS:JAAVVJ|G4P62_P003107"; orig_transcript_id "gnl|WGS:JAAVVJ|G4P62_T003107"; product "bone morphogenetic protein 1-like"; transcript_biotype "mRNA"; exon_number "2";
CM025015.1	Genbank	exon	29383850	29383993	.	+	.	gene_id "G4P62_001947"; transcript_id "gnl|WGS:JAAVVJ|G4P62_T003107"; locus_tag "G4P62_001947"; note "transcript variant X3"; orig_protein_id "gnl|WGS:JAAVVJ|G4P62_P003107"; orig_transcript_id "gnl|WGS:JAAVVJ|G4P62_T003107"; product "bone morphogenetic protein 1-like"; transcript_biotype "mRNA"; exon_number "3";
CM025015.1	Genbank	exon	29384069	29384186	.	+	.	gene_id "G4P62_001947"; transcript_id "gnl|WGS:JAAVVJ|G4P62_T003107"; locus_tag "G4P62_001947"; note "transcript variant X3"; orig_protein_id "gnl|WGS:JAAVVJ|G4P62_P003107"; orig_transcript_id "gnl|WGS:JAAVVJ|G4P62_T003107"; product "bone morphogenetic protein 1-like"; transcript_biotype "mRNA"; exon_number "4";
CM025015.1	Genbank	exon	29386503	29386681	.	+	.	gene_id "G4P62_001947"; transcript_id "gnl|WGS:JAAVVJ|G4P62_T003107"; locus_tag "G4P62_001947"; note "transcript variant X3"; orig_protein_id "gnl|WGS:JAAVVJ|G4P62_P003107"; orig_transcript_id "gnl|WGS:JAAVVJ|G4P62_T003107"; product "bone morphogenetic protein 1-like"; transcript_biotype "mRNA"; exon_number "5";
CM025015.1	Genbank	exon	29386768	29386873	.	+	.	gene_id "G4P62_001947"; transcript_id "gnl|WGS:JAAVVJ|G4P62_T003107"; locus_tag "G4P62_001947"; note "transcript variant X3"; orig_protein_id "gnl|WGS:JAAVVJ|G4P62_P003107"; orig_transcript_id "gnl|WGS:JAAVVJ|G4P62_T003107"; product "bone morphogenetic protein 1-like"; transcript_biotype "mRNA"; exon_number "6";
CM025015.1	Genbank	exon	29387478	29387602	.	+	.	gene_id "G4P62_001947"; transcript_id "gnl|WGS:JAAVVJ|G4P62_T003107"; locus_tag "G4P62_001947"; note "transcript variant X3"; orig_protein_id "gnl|WGS:JAAVVJ|G4P62_P003107"; orig_transcript_id "gnl|WGS:JAAVVJ|G4P62_T003107"; product "bone morphogenetic protein 1-like"; transcript_biotype "mRNA"; exon_number "7";
CM025015.1	Genbank	exon	29387693	29387808	.	+	.	gene_id "G4P62_001947"; transcript_id "gnl|WGS:JAAVVJ|G4P62_T003107"; locus_tag "G4P62_001947"; note "transcript variant X3"; orig_protein_id "gnl|WGS:JAAVVJ|G4P62_P003107"; orig_transcript_id "gnl|WGS:JAAVVJ|G4P62_T003107"; product "bone morphogenetic protein 1-like"; transcript_biotype "mRNA"; exon_number "8";
CM025015.1	Genbank	exon	29388700	29388802	.	+	.	gene_id "G4P62_001947"; transcript_id "gnl|WGS:JAAVVJ|G4P62_T003107"; locus_tag "G4P62_001947"; note "transcript variant X3"; orig_protein_id "gnl|WGS:JAAVVJ|G4P62_P003107"; orig_transcript_id "gnl|WGS:JAAVVJ|G4P62_T003107"; product "bone morphogenetic protein 1-like"; transcript_biotype "mRNA"; exon_number "9";
CM025015.1	Genbank	exon	29388941	29389057	.	+	.	gene_id "G4P62_001947"; transcript_id "gnl|WGS:JAAVVJ|G4P62_T003107"; locus_tag "G4P62_001947"; note "transcript variant X3"; orig_protein_id "gnl|WGS:JAAVVJ|G4P62_P003107"; orig_transcript_id "gnl|WGS:JAAVVJ|G4P62_T003107"; product "bone morphogenetic protein 1-like"; transcript_biotype "mRNA"; exon_number "10";
CM025015.1	Genbank	exon	29390420	29390565	.	+	.	gene_id "G4P62_001947"; transcript_id "gnl|WGS:JAAVVJ|G4P62_T003107"; locus_tag "G4P62_001947"; note "transcript variant X3"; orig_protein_id "gnl|WGS:JAAVVJ|G4P62_P003107"; orig_transcript_id "gnl|WGS:JAAVVJ|G4P62_T003107"; product "bone morphogenetic protein 1-like"; transcript_biotype "mRNA"; exon_number "11";
CM025015.1	Genbank	exon	29390846	29391041	.	+	.	gene_id "G4P62_001947"; transcript_id "gnl|WGS:JAAVVJ|G4P62_T003107"; locus_tag "G4P62_001947"; note "transcript variant X3"; orig_protein_id "gnl|WGS:JAAVVJ|G4P62_P003107"; orig_transcript_id "gnl|WGS:JAAVVJ|G4P62_T003107"; product "bone morphogenetic protein 1-like"; transcript_biotype "mRNA"; exon_number "12";
CM025015.1	Genbank	exon	29391125	29391250	.	+	.	gene_id "G4P62_001947"; transcript_id "gnl|WGS:JAAVVJ|G4P62_T003107"; locus_tag "G4P62_001947"; note "transcript variant X3"; orig_protein_id "gnl|WGS:JAAVVJ|G4P62_P003107"; orig_transcript_id "gnl|WGS:JAAVVJ|G4P62_T003107"; product "bone morphogenetic protein 1-like"; transcript_biotype "mRNA"; exon_number "13";
CM025015.1	Genbank	exon	29391693	29391856	.	+	.	gene_id "G4P62_001947"; transcript_id "gnl|WGS:JAAVVJ|G4P62_T003107"; locus_tag "G4P62_001947"; note "transcript variant X3"; orig_protein_id "gnl|WGS:JAAVVJ|G4P62_P003107"; orig_transcript_id "gnl|WGS:JAAVVJ|G4P62_T003107"; product "bone morphogenetic protein 1-like"; transcript_biotype "mRNA"; exon_number "14";
CM025015.1	Genbank	exon	29391938	29392118	.	+	.	gene_id "G4P62_001947"; transcript_id "gnl|WGS:JAAVVJ|G4P62_T003107"; locus_tag "G4P62_001947"; note "transcript variant X3"; orig_protein_id "gnl|WGS:JAAVVJ|G4P62_P003107"; orig_transcript_id "gnl|WGS:JAAVVJ|G4P62_T003107"; product "bone morphogenetic protein 1-like"; transcript_biotype "mRNA"; exon_number "15";
CM025015.1	Genbank	exon	29392802	29392927	.	+	.	gene_id "G4P62_001947"; transcript_id "gnl|WGS:JAAVVJ|G4P62_T003107"; locus_tag "G4P62_001947"; note "transcript variant X3"; orig_protein_id "gnl|WGS:JAAVVJ|G4P62_P003107"; orig_transcript_id "gnl|WGS:JAAVVJ|G4P62_T003107"; product "bone morphogenetic protein 1-like"; transcript_biotype "mRNA"; exon_number "16";
CM025015.1	Genbank	exon	29394900	29395027	.	+	.	gene_id "G4P62_001947"; transcript_id "gnl|WGS:JAAVVJ|G4P62_T003107"; locus_tag "G4P62_001947"; note "transcript variant X3"; orig_protein_id "gnl|WGS:JAAVVJ|G4P62_P003107"; orig_transcript_id "gnl|WGS:JAAVVJ|G4P62_T003107"; product "bone morphogenetic protein 1-like"; transcript_biotype "mRNA"; exon_number "17";
CM025015.1	Genbank	exon	29395101	29395314	.	+	.	gene_id "G4P62_001947"; transcript_id "gnl|WGS:JAAVVJ|G4P62_T003107"; locus_tag "G4P62_001947"; note "transcript variant X3"; orig_protein_id "gnl|WGS:JAAVVJ|G4P62_P003107"; orig_transcript_id "gnl|WGS:JAAVVJ|G4P62_T003107"; product "bone morphogenetic protein 1-like"; transcript_biotype "mRNA"; exon_number "18";
CM025015.1	Genbank	exon	29395881	29396131	.	+	.	gene_id "G4P62_001947"; transcript_id "gnl|WGS:JAAVVJ|G4P62_T003107"; locus_tag "G4P62_001947"; note "transcript variant X3"; orig_protein_id "gnl|WGS:JAAVVJ|G4P62_P003107"; orig_transcript_id "gnl|WGS:JAAVVJ|G4P62_T003107"; product "bone morphogenetic protein 1-like"; transcript_biotype "mRNA"; exon_number "19";
CM025015.1	Genbank	exon	29396214	29396686	.	+	.	gene_id "G4P62_001947"; transcript_id "gnl|WGS:JAAVVJ|G4P62_T003107"; locus_tag "G4P62_001947"; note "transcript variant X3"; orig_protein_id "gnl|WGS:JAAVVJ|G4P62_P003107"; orig_transcript_id "gnl|WGS:JAAVVJ|G4P62_T003107"; product "bone morphogenetic protein 1-like"; transcript_biotype "mRNA"; exon_number "20";
CM025015.1	Genbank	CDS	29377293	29377431	.	+	0	gene_id "G4P62_001947"; transcript_id "gnl|WGS:JAAVVJ|G4P62_T003107"; gbkey "CDS"; locus_tag "G4P62_001947"; orig_transcript_id "gnl|WGS:JAAVVJ|G4P62_T003107"; product "transcript variant X3"; protein_id "KAF7217029.1"; exon_number "1";
CM025015.1	Genbank	CDS	29383646	29383747	.	+	2	gene_id "G4P62_001947"; transcript_id "gnl|WGS:JAAVVJ|G4P62_T003107"; gbkey "CDS"; locus_tag "G4P62_001947"; orig_transcript_id "gnl|WGS:JAAVVJ|G4P62_T003107"; product "transcript variant X3"; protein_id "KAF7217029.1"; exon_number "2";
CM025015.1	Genbank	CDS	29383850	29383993	.	+	2	gene_id "G4P62_001947"; transcript_id "gnl|WGS:JAAVVJ|G4P62_T003107"; gbkey "CDS"; locus_tag "G4P62_001947"; orig_transcript_id "gnl|WGS:JAAVVJ|G4P62_T003107"; product "transcript variant X3"; protein_id "KAF7217029.1"; exon_number "3";
CM025015.1	Genbank	CDS	29384069	29384186	.	+	2	gene_id "G4P62_001947"; transcript_id "gnl|WGS:JAAVVJ|G4P62_T003107"; gbkey "CDS"; locus_tag "G4P62_001947"; orig_transcript_id "gnl|WGS:JAAVVJ|G4P62_T003107"; product "transcript variant X3"; protein_id "KAF7217029.1"; exon_number "4";
CM025015.1	Genbank	CDS	29386503	29386681	.	+	1	gene_id "G4P62_001947"; transcript_id "gnl|WGS:JAAVVJ|G4P62_T003107"; gbkey "CDS"; locus_tag "G4P62_001947"; orig_transcript_id "gnl|WGS:JAAVVJ|G4P62_T003107"; product "transcript variant X3"; protein_id "KAF7217029.1"; exon_number "5";
CM025015.1	Genbank	CDS	29386768	29386873	.	+	2	gene_id "G4P62_001947"; transcript_id "gnl|WGS:JAAVVJ|G4P62_T003107"; gbkey "CDS"; locus_tag "G4P62_001947"; orig_transcript_id "gnl|WGS:JAAVVJ|G4P62_T003107"; product "transcript variant X3"; protein_id "KAF7217029.1"; exon_number "6";
CM025015.1	Genbank	CDS	29387478	29387602	.	+	1	gene_id "G4P62_001947"; transcript_id "gnl|WGS:JAAVVJ|G4P62_T003107"; gbkey "CDS"; locus_tag "G4P62_001947"; orig_transcript_id "gnl|WGS:JAAVVJ|G4P62_T003107"; product "transcript variant X3"; protein_id "KAF7217029.1"; exon_number "7";
CM025015.1	Genbank	CDS	29387693	29387808	.	+	2	gene_id "G4P62_001947"; transcript_id "gnl|WGS:JAAVVJ|G4P62_T003107"; gbkey "CDS"; locus_tag "G4P62_001947"; orig_transcript_id "gnl|WGS:JAAVVJ|G4P62_T003107"; product "transcript variant X3"; protein_id "KAF7217029.1"; exon_number "8";
CM025015.1	Genbank	CDS	29388700	29388802	.	+	0	gene_id "G4P62_001947"; transcript_id "gnl|WGS:JAAVVJ|G4P62_T003107"; gbkey "CDS"; locus_tag "G4P62_001947"; orig_transcript_id "gnl|WGS:JAAVVJ|G4P62_T003107"; product "transcript variant X3"; protein_id "KAF7217029.1"; exon_number "9";
CM025015.1	Genbank	CDS	29388941	29389057	.	+	2	gene_id "G4P62_001947"; transcript_id "gnl|WGS:JAAVVJ|G4P62_T003107"; gbkey "CDS"; locus_tag "G4P62_001947"; orig_transcript_id "gnl|WGS:JAAVVJ|G4P62_T003107"; product "transcript variant X3"; protein_id "KAF7217029.1"; exon_number "10";
CM025015.1	Genbank	CDS	29390420	29390565	.	+	2	gene_id "G4P62_001947"; transcript_id "gnl|WGS:JAAVVJ|G4P62_T003107"; gbkey "CDS"; locus_tag "G4P62_001947"; orig_transcript_id "gnl|WGS:JAAVVJ|G4P62_T003107"; product "transcript variant X3"; protein_id "KAF7217029.1"; exon_number "11";
CM025015.1	Genbank	CDS	29390846	29391041	.	+	0	gene_id "G4P62_001947"; transcript_id "gnl|WGS:JAAVVJ|G4P62_T003107"; gbkey "CDS"; locus_tag "G4P62_001947"; orig_transcript_id "gnl|WGS:JAAVVJ|G4P62_T003107"; product "transcript variant X3"; protein_id "KAF7217029.1"; exon_number "12";
CM025015.1	Genbank	CDS	29391125	29391250	.	+	2	gene_id "G4P62_001947"; transcript_id "gnl|WGS:JAAVVJ|G4P62_T003107"; gbkey "CDS"; locus_tag "G4P62_001947"; orig_transcript_id "gnl|WGS:JAAVVJ|G4P62_T003107"; product "transcript variant X3"; protein_id "KAF7217029.1"; exon_number "13";
CM025015.1	Genbank	CDS	29391693	29391856	.	+	2	gene_id "G4P62_001947"; transcript_id "gnl|WGS:JAAVVJ|G4P62_T003107"; gbkey "CDS"; locus_tag "G4P62_001947"; orig_transcript_id "gnl|WGS:JAAVVJ|G4P62_T003107"; product "transcript variant X3"; protein_id "KAF7217029.1"; exon_number "14";
CM025015.1	Genbank	CDS	29391938	29392118	.	+	0	gene_id "G4P62_001947"; transcript_id "gnl|WGS:JAAVVJ|G4P62_T003107"; gbkey "CDS"; locus_tag "G4P62_001947"; orig_transcript_id "gnl|WGS:JAAVVJ|G4P62_T003107"; product "transcript variant X3"; protein_id "KAF7217029.1"; exon_number "15";
CM025015.1	Genbank	CDS	29392802	29392927	.	+	2	gene_id "G4P62_001947"; transcript_id "gnl|WGS:JAAVVJ|G4P62_T003107"; gbkey "CDS"; locus_tag "G4P62_001947"; orig_transcript_id "gnl|WGS:JAAVVJ|G4P62_T003107"; product "transcript variant X3"; protein_id "KAF7217029.1"; exon_number "16";
CM025015.1	Genbank	CDS	29394900	29395027	.	+	2	gene_id "G4P62_001947"; transcript_id "gnl|WGS:JAAVVJ|G4P62_T003107"; gbkey "CDS"; locus_tag "G4P62_001947"; orig_transcript_id "gnl|WGS:JAAVVJ|G4P62_T003107"; product "transcript variant X3"; protein_id "KAF7217029.1"; exon_number "17";
CM025015.1	Genbank	CDS	29395101	29395314	.	+	0	gene_id "G4P62_001947"; transcript_id "gnl|WGS:JAAVVJ|G4P62_T003107"; gbkey "CDS"; locus_tag "G4P62_001947"; orig_transcript_id "gnl|WGS:JAAVVJ|G4P62_T003107"; product "transcript variant X3"; protein_id "KAF7217029.1"; exon_number "18";
CM025015.1	Genbank	CDS	29395881	29396131	.	+	2	gene_id "G4P62_001947"; transcript_id "gnl|WGS:JAAVVJ|G4P62_T003107"; gbkey "CDS"; locus_tag "G4P62_001947"; orig_transcript_id "gnl|WGS:JAAVVJ|G4P62_T003107"; product "transcript variant X3"; protein_id "KAF7217029.1"; exon_number "19";
CM025015.1	Genbank	CDS	29396214	29396345	.	+	0	gene_id "G4P62_001947"; transcript_id "gnl|WGS:JAAVVJ|G4P62_T003107"; gbkey "CDS"; locus_tag "G4P62_001947"; orig_transcript_id "gnl|WGS:JAAVVJ|G4P62_T003107"; product "transcript variant X3"; protein_id "KAF7217029.1"; exon_number "20";
CM025015.1	Genbank	start_codon	29377293	29377295	.	+	0	gene_id "G4P62_001947"; transcript_id "gnl|WGS:JAAVVJ|G4P62_T003107"; gbkey "CDS"; locus_tag "G4P62_001947"; orig_transcript_id "gnl|WGS:JAAVVJ|G4P62_T003107"; product "transcript variant X3"; protein_id "KAF7217029.1"; exon_number "1";
CM025015.1	Genbank	stop_codon	29396346	29396348	.	+	0	gene_id "G4P62_001947"; transcript_id "gnl|WGS:JAAVVJ|G4P62_T003107"; gbkey "CDS"; locus_tag "G4P62_001947"; orig_transcript_id "gnl|WGS:JAAVVJ|G4P62_T003107"; product "transcript variant X3"; protein_id "KAF7217029.1"; exon_number "20";
CM025015.1	Genbank	transcript	29377090	29396686	.	+	.	gene_id "G4P62_001947"; transcript_id "gnl|WGS:JAAVVJ|G4P62_T003106"; gbkey "mRNA"; locus_tag "G4P62_001947"; note "transcript variant X4"; orig_protein_id "gnl|WGS:JAAVVJ|G4P62_P003106"; orig_transcript_id "gnl|WGS:JAAVVJ|G4P62_T003106"; product "bone morphogenetic protein 1-like"; transcript_biotype "mRNA";
CM025015.1	Genbank	exon	29377090	29377431	.	+	.	gene_id "G4P62_001947"; transcript_id "gnl|WGS:JAAVVJ|G4P62_T003106"; locus_tag "G4P62_001947"; note "transcript variant X4"; orig_protein_id "gnl|WGS:JAAVVJ|G4P62_P003106"; orig_transcript_id "gnl|WGS:JAAVVJ|G4P62_T003106"; product "bone morphogenetic protein 1-like"; transcript_biotype "mRNA"; exon_number "1";
CM025015.1	Genbank	exon	29383646	29383747	.	+	.	gene_id "G4P62_001947"; transcript_id "gnl|WGS:JAAVVJ|G4P62_T003106"; locus_tag "G4P62_001947"; note "transcript variant X4"; orig_protein_id "gnl|WGS:JAAVVJ|G4P62_P003106"; orig_transcript_id "gnl|WGS:JAAVVJ|G4P62_T003106"; product "bone morphogenetic protein 1-like"; transcript_biotype "mRNA"; exon_number "2";
CM025015.1	Genbank	exon	29383850	29383993	.	+	.	gene_id "G4P62_001947"; transcript_id "gnl|WGS:JAAVVJ|G4P62_T003106"; locus_tag "G4P62_001947"; note "transcript variant X4"; orig_protein_id "gnl|WGS:JAAVVJ|G4P62_P003106"; orig_transcript_id "gnl|WGS:JAAVVJ|G4P62_T003106"; product "bone morphogenetic protein 1-like"; transcript_biotype "mRNA"; exon_number "3";
CM025015.1	Genbank	exon	29384069	29384186	.	+	.	gene_id "G4P62_001947"; transcript_id "gnl|WGS:JAAVVJ|G4P62_T003106"; locus_tag "G4P62_001947"; note "transcript variant X4"; orig_protein_id "gnl|WGS:JAAVVJ|G4P62_P003106"; orig_transcript_id "gnl|WGS:JAAVVJ|G4P62_T003106"; product "bone morphogenetic protein 1-like"; transcript_biotype "mRNA"; exon_number "4";
CM025015.1	Genbank	exon	29386503	29386681	.	+	.	gene_id "G4P62_001947"; transcript_id "gnl|WGS:JAAVVJ|G4P62_T003106"; locus_tag "G4P62_001947"; note "transcript variant X4"; orig_protein_id "gnl|WGS:JAAVVJ|G4P62_P003106"; orig_transcript_id "gnl|WGS:JAAVVJ|G4P62_T003106"; product "bone morphogenetic protein 1-like"; transcript_biotype "mRNA"; exon_number "5";
CM025015.1	Genbank	exon	29386768	29386873	.	+	.	gene_id "G4P62_001947"; transcript_id "gnl|WGS:JAAVVJ|G4P62_T003106"; locus_tag "G4P62_001947"; note "transcript variant X4"; orig_protein_id "gnl|WGS:JAAVVJ|G4P62_P003106"; orig_transcript_id "gnl|WGS:JAAVVJ|G4P62_T003106"; product "bone morphogenetic protein 1-like"; transcript_biotype "mRNA"; exon_number "6";
CM025015.1	Genbank	exon	29387478	29387602	.	+	.	gene_id "G4P62_001947"; transcript_id "gnl|WGS:JAAVVJ|G4P62_T003106"; locus_tag "G4P62_001947"; note "transcript variant X4"; orig_protein_id "gnl|WGS:JAAVVJ|G4P62_P003106"; orig_transcript_id "gnl|WGS:JAAVVJ|G4P62_T003106"; product "bone morphogenetic protein 1-like"; transcript_biotype "mRNA"; exon_number "7";
CM025015.1	Genbank	exon	29387693	29387808	.	+	.	gene_id "G4P62_001947"; transcript_id "gnl|WGS:JAAVVJ|G4P62_T003106"; locus_tag "G4P62_001947"; note "transcript variant X4"; orig_protein_id "gnl|WGS:JAAVVJ|G4P62_P003106"; orig_transcript_id "gnl|WGS:JAAVVJ|G4P62_T003106"; product "bone morphogenetic protein 1-like"; transcript_biotype "mRNA"; exon_number "8";
CM025015.1	Genbank	exon	29388700	29388802	.	+	.	gene_id "G4P62_001947"; transcript_id "gnl|WGS:JAAVVJ|G4P62_T003106"; locus_tag "G4P62_001947"; note "transcript variant X4"; orig_protein_id "gnl|WGS:JAAVVJ|G4P62_P003106"; orig_transcript_id "gnl|WGS:JAAVVJ|G4P62_T003106"; product "bone morphogenetic protein 1-like"; transcript_biotype "mRNA"; exon_number "9";
CM025015.1	Genbank	exon	29388941	29389057	.	+	.	gene_id "G4P62_001947"; transcript_id "gnl|WGS:JAAVVJ|G4P62_T003106"; locus_tag "G4P62_001947"; note "transcript variant X4"; orig_protein_id "gnl|WGS:JAAVVJ|G4P62_P003106"; orig_transcript_id "gnl|WGS:JAAVVJ|G4P62_T003106"; product "bone morphogenetic protein 1-like"; transcript_biotype "mRNA"; exon_number "10";
CM025015.1	Genbank	exon	29390420	29390565	.	+	.	gene_id "G4P62_001947"; transcript_id "gnl|WGS:JAAVVJ|G4P62_T003106"; locus_tag "G4P62_001947"; note "transcript variant X4"; orig_protein_id "gnl|WGS:JAAVVJ|G4P62_P003106"; orig_transcript_id "gnl|WGS:JAAVVJ|G4P62_T003106"; product "bone morphogenetic protein 1-like"; transcript_biotype "mRNA"; exon_number "11";
CM025015.1	Genbank	exon	29390846	29391041	.	+	.	gene_id "G4P62_001947"; transcript_id "gnl|WGS:JAAVVJ|G4P62_T003106"; locus_tag "G4P62_001947"; note "transcript variant X4"; orig_protein_id "gnl|WGS:JAAVVJ|G4P62_P003106"; orig_transcript_id "gnl|WGS:JAAVVJ|G4P62_T003106"; product "bone morphogenetic protein 1-like"; transcript_biotype "mRNA"; exon_number "12";
CM025015.1	Genbank	exon	29391125	29391250	.	+	.	gene_id "G4P62_001947"; transcript_id "gnl|WGS:JAAVVJ|G4P62_T003106"; locus_tag "G4P62_001947"; note "transcript variant X4"; orig_protein_id "gnl|WGS:JAAVVJ|G4P62_P003106"; orig_transcript_id "gnl|WGS:JAAVVJ|G4P62_T003106"; product "bone morphogenetic protein 1-like"; transcript_biotype "mRNA"; exon_number "13";
CM025015.1	Genbank	exon	29391696	29391856	.	+	.	gene_id "G4P62_001947"; transcript_id "gnl|WGS:JAAVVJ|G4P62_T003106"; locus_tag "G4P62_001947"; note "transcript variant X4"; orig_protein_id "gnl|WGS:JAAVVJ|G4P62_P003106"; orig_transcript_id "gnl|WGS:JAAVVJ|G4P62_T003106"; product "bone morphogenetic protein 1-like"; transcript_biotype "mRNA"; exon_number "14";
CM025015.1	Genbank	exon	29391938	29392118	.	+	.	gene_id "G4P62_001947"; transcript_id "gnl|WGS:JAAVVJ|G4P62_T003106"; locus_tag "G4P62_001947"; note "transcript variant X4"; orig_protein_id "gnl|WGS:JAAVVJ|G4P62_P003106"; orig_transcript_id "gnl|WGS:JAAVVJ|G4P62_T003106"; product "bone morphogenetic protein 1-like"; transcript_biotype "mRNA"; exon_number "15";
CM025015.1	Genbank	exon	29392802	29392927	.	+	.	gene_id "G4P62_001947"; transcript_id "gnl|WGS:JAAVVJ|G4P62_T003106"; locus_tag "G4P62_001947"; note "transcript variant X4"; orig_protein_id "gnl|WGS:JAAVVJ|G4P62_P003106"; orig_transcript_id "gnl|WGS:JAAVVJ|G4P62_T003106"; product "bone morphogenetic protein 1-like"; transcript_biotype "mRNA"; exon_number "16";
CM025015.1	Genbank	exon	29394900	29395027	.	+	.	gene_id "G4P62_001947"; transcript_id "gnl|WGS:JAAVVJ|G4P62_T003106"; locus_tag "G4P62_001947"; note "transcript variant X4"; orig_protein_id "gnl|WGS:JAAVVJ|G4P62_P003106"; orig_transcript_id "gnl|WGS:JAAVVJ|G4P62_T003106"; product "bone morphogenetic protein 1-like"; transcript_biotype "mRNA"; exon_number "17";
CM025015.1	Genbank	exon	29395101	29395314	.	+	.	gene_id "G4P62_001947"; transcript_id "gnl|WGS:JAAVVJ|G4P62_T003106"; locus_tag "G4P62_001947"; note "transcript variant X4"; orig_protein_id "gnl|WGS:JAAVVJ|G4P62_P003106"; orig_transcript_id "gnl|WGS:JAAVVJ|G4P62_T003106"; product "bone morphogenetic protein 1-like"; transcript_biotype "mRNA"; exon_number "18";
CM025015.1	Genbank	exon	29395881	29396131	.	+	.	gene_id "G4P62_001947"; transcript_id "gnl|WGS:JAAVVJ|G4P62_T003106"; locus_tag "G4P62_001947"; note "transcript variant X4"; orig_protein_id "gnl|WGS:JAAVVJ|G4P62_P003106"; orig_transcript_id "gnl|WGS:JAAVVJ|G4P62_T003106"; product "bone morphogenetic protein 1-like"; transcript_biotype "mRNA"; exon_number "19";
CM025015.1	Genbank	exon	29396214	29396686	.	+	.	gene_id "G4P62_001947"; transcript_id "gnl|WGS:JAAVVJ|G4P62_T003106"; locus_tag "G4P62_001947"; note "transcript variant X4"; orig_protein_id "gnl|WGS:JAAVVJ|G4P62_P003106"; orig_transcript_id "gnl|WGS:JAAVVJ|G4P62_T003106"; product "bone morphogenetic protein 1-like"; transcript_biotype "mRNA"; exon_number "20";
CM025015.1	Genbank	CDS	29377293	29377431	.	+	0	gene_id "G4P62_001947"; transcript_id "gnl|WGS:JAAVVJ|G4P62_T003106"; gbkey "CDS"; locus_tag "G4P62_001947"; orig_transcript_id "gnl|WGS:JAAVVJ|G4P62_T003106"; product "transcript variant X4"; protein_id "KAF7217028.1"; exon_number "1";
CM025015.1	Genbank	CDS	29383646	29383747	.	+	2	gene_id "G4P62_001947"; transcript_id "gnl|WGS:JAAVVJ|G4P62_T003106"; gbkey "CDS"; locus_tag "G4P62_001947"; orig_transcript_id "gnl|WGS:JAAVVJ|G4P62_T003106"; product "transcript variant X4"; protein_id "KAF7217028.1"; exon_number "2";
CM025015.1	Genbank	CDS	29383850	29383993	.	+	2	gene_id "G4P62_001947"; transcript_id "gnl|WGS:JAAVVJ|G4P62_T003106"; gbkey "CDS"; locus_tag "G4P62_001947"; orig_transcript_id "gnl|WGS:JAAVVJ|G4P62_T003106"; product "transcript variant X4"; protein_id "KAF7217028.1"; exon_number "3";
CM025015.1	Genbank	CDS	29384069	29384186	.	+	2	gene_id "G4P62_001947"; transcript_id "gnl|WGS:JAAVVJ|G4P62_T003106"; gbkey "CDS"; locus_tag "G4P62_001947"; orig_transcript_id "gnl|WGS:JAAVVJ|G4P62_T003106"; product "transcript variant X4"; protein_id "KAF7217028.1"; exon_number "4";
CM025015.1	Genbank	CDS	29386503	29386681	.	+	1	gene_id "G4P62_001947"; transcript_id "gnl|WGS:JAAVVJ|G4P62_T003106"; gbkey "CDS"; locus_tag "G4P62_001947"; orig_transcript_id "gnl|WGS:JAAVVJ|G4P62_T003106"; product "transcript variant X4"; protein_id "KAF7217028.1"; exon_number "5";
CM025015.1	Genbank	CDS	29386768	29386873	.	+	2	gene_id "G4P62_001947"; transcript_id "gnl|WGS:JAAVVJ|G4P62_T003106"; gbkey "CDS"; locus_tag "G4P62_001947"; orig_transcript_id "gnl|WGS:JAAVVJ|G4P62_T003106"; product "transcript variant X4"; protein_id "KAF7217028.1"; exon_number "6";
CM025015.1	Genbank	CDS	29387478	29387602	.	+	1	gene_id "G4P62_001947"; transcript_id "gnl|WGS:JAAVVJ|G4P62_T003106"; gbkey "CDS"; locus_tag "G4P62_001947"; orig_transcript_id "gnl|WGS:JAAVVJ|G4P62_T003106"; product "transcript variant X4"; protein_id "KAF7217028.1"; exon_number "7";
CM025015.1	Genbank	CDS	29387693	29387808	.	+	2	gene_id "G4P62_001947"; transcript_id "gnl|WGS:JAAVVJ|G4P62_T003106"; gbkey "CDS"; locus_tag "G4P62_001947"; orig_transcript_id "gnl|WGS:JAAVVJ|G4P62_T003106"; product "transcript variant X4"; protein_id "KAF7217028.1"; exon_number "8";
CM025015.1	Genbank	CDS	29388700	29388802	.	+	0	gene_id "G4P62_001947"; transcript_id "gnl|WGS:JAAVVJ|G4P62_T003106"; gbkey "CDS"; locus_tag "G4P62_001947"; orig_transcript_id "gnl|WGS:JAAVVJ|G4P62_T003106"; product "transcript variant X4"; protein_id "KAF7217028.1"; exon_number "9";
CM025015.1	Genbank	CDS	29388941	29389057	.	+	2	gene_id "G4P62_001947"; transcript_id "gnl|WGS:JAAVVJ|G4P62_T003106"; gbkey "CDS"; locus_tag "G4P62_001947"; orig_transcript_id "gnl|WGS:JAAVVJ|G4P62_T003106"; product "transcript variant X4"; protein_id "KAF7217028.1"; exon_number "10";
CM025015.1	Genbank	CDS	29390420	29390565	.	+	2	gene_id "G4P62_001947"; transcript_id "gnl|WGS:JAAVVJ|G4P62_T003106"; gbkey "CDS"; locus_tag "G4P62_001947"; orig_transcript_id "gnl|WGS:JAAVVJ|G4P62_T003106"; product "transcript variant X4"; protein_id "KAF7217028.1"; exon_number "11";
CM025015.1	Genbank	CDS	29390846	29391041	.	+	0	gene_id "G4P62_001947"; transcript_id "gnl|WGS:JAAVVJ|G4P62_T003106"; gbkey "CDS"; locus_tag "G4P62_001947"; orig_transcript_id "gnl|WGS:JAAVVJ|G4P62_T003106"; product "transcript variant X4"; protein_id "KAF7217028.1"; exon_number "12";
CM025015.1	Genbank	CDS	29391125	29391250	.	+	2	gene_id "G4P62_001947"; transcript_id "gnl|WGS:JAAVVJ|G4P62_T003106"; gbkey "CDS"; locus_tag "G4P62_001947"; orig_transcript_id "gnl|WGS:JAAVVJ|G4P62_T003106"; product "transcript variant X4"; protein_id "KAF7217028.1"; exon_number "13";
CM025015.1	Genbank	CDS	29391696	29391856	.	+	2	gene_id "G4P62_001947"; transcript_id "gnl|WGS:JAAVVJ|G4P62_T003106"; gbkey "CDS"; locus_tag "G4P62_001947"; orig_transcript_id "gnl|WGS:JAAVVJ|G4P62_T003106"; product "transcript variant X4"; protein_id "KAF7217028.1"; exon_number "14";
CM025015.1	Genbank	CDS	29391938	29392118	.	+	0	gene_id "G4P62_001947"; transcript_id "gnl|WGS:JAAVVJ|G4P62_T003106"; gbkey "CDS"; locus_tag "G4P62_001947"; orig_transcript_id "gnl|WGS:JAAVVJ|G4P62_T003106"; product "transcript variant X4"; protein_id "KAF7217028.1"; exon_number "15";
CM025015.1	Genbank	CDS	29392802	29392927	.	+	2	gene_id "G4P62_001947"; transcript_id "gnl|WGS:JAAVVJ|G4P62_T003106"; gbkey "CDS"; locus_tag "G4P62_001947"; orig_transcript_id "gnl|WGS:JAAVVJ|G4P62_T003106"; product "transcript variant X4"; protein_id "KAF7217028.1"; exon_number "16";
CM025015.1	Genbank	CDS	29394900	29395027	.	+	2	gene_id "G4P62_001947"; transcript_id "gnl|WGS:JAAVVJ|G4P62_T003106"; gbkey "CDS"; locus_tag "G4P62_001947"; orig_transcript_id "gnl|WGS:JAAVVJ|G4P62_T003106"; product "transcript variant X4"; protein_id "KAF7217028.1"; exon_number "17";
CM025015.1	Genbank	CDS	29395101	29395314	.	+	0	gene_id "G4P62_001947"; transcript_id "gnl|WGS:JAAVVJ|G4P62_T003106"; gbkey "CDS"; locus_tag "G4P62_001947"; orig_transcript_id "gnl|WGS:JAAVVJ|G4P62_T003106"; product "transcript variant X4"; protein_id "KAF7217028.1"; exon_number "18";
CM025015.1	Genbank	CDS	29395881	29396131	.	+	2	gene_id "G4P62_001947"; transcript_id "gnl|WGS:JAAVVJ|G4P62_T003106"; gbkey "CDS"; locus_tag "G4P62_001947"; orig_transcript_id "gnl|WGS:JAAVVJ|G4P62_T003106"; product "transcript variant X4"; protein_id "KAF7217028.1"; exon_number "19";
CM025015.1	Genbank	CDS	29396214	29396345	.	+	0	gene_id "G4P62_001947"; transcript_id "gnl|WGS:JAAVVJ|G4P62_T003106"; gbkey "CDS"; locus_tag "G4P62_001947"; orig_transcript_id "gnl|WGS:JAAVVJ|G4P62_T003106"; product "transcript variant X4"; protein_id "KAF7217028.1"; exon_number "20";
CM025015.1	Genbank	start_codon	29377293	29377295	.	+	0	gene_id "G4P62_001947"; transcript_id "gnl|WGS:JAAVVJ|G4P62_T003106"; gbkey "CDS"; locus_tag "G4P62_001947"; orig_transcript_id "gnl|WGS:JAAVVJ|G4P62_T003106"; product "transcript variant X4"; protein_id "KAF7217028.1"; exon_number "1";
CM025015.1	Genbank	stop_codon	29396346	29396348	.	+	0	gene_id "G4P62_001947"; transcript_id "gnl|WGS:JAAVVJ|G4P62_T003106"; gbkey "CDS"; locus_tag "G4P62_001947"; orig_transcript_id "gnl|WGS:JAAVVJ|G4P62_T003106"; product "transcript variant X4"; protein_id "KAF7217028.1"; exon_number "20";
CM025015.1	Genbank	transcript	29384668	29396686	.	+	.	gene_id "G4P62_001947"; transcript_id "gnl|WGS:JAAVVJ|G4P62_T003108"; gbkey "mRNA"; locus_tag "G4P62_001947"; note "transcript variant X5"; orig_protein_id "gnl|WGS:JAAVVJ|G4P62_P003108"; orig_transcript_id "gnl|WGS:JAAVVJ|G4P62_T003108"; product "bone morphogenetic protein 1-like"; transcript_biotype "mRNA";
CM025015.1	Genbank	exon	29384668	29385115	.	+	.	gene_id "G4P62_001947"; transcript_id "gnl|WGS:JAAVVJ|G4P62_T003108"; locus_tag "G4P62_001947"; note "transcript variant X5"; orig_protein_id "gnl|WGS:JAAVVJ|G4P62_P003108"; orig_transcript_id "gnl|WGS:JAAVVJ|G4P62_T003108"; product "bone morphogenetic protein 1-like"; transcript_biotype "mRNA"; exon_number "1";
CM025015.1	Genbank	exon	29386503	29386681	.	+	.	gene_id "G4P62_001947"; transcript_id "gnl|WGS:JAAVVJ|G4P62_T003108"; locus_tag "G4P62_001947"; note "transcript variant X5"; orig_protein_id "gnl|WGS:JAAVVJ|G4P62_P003108"; orig_transcript_id "gnl|WGS:JAAVVJ|G4P62_T003108"; product "bone morphogenetic protein 1-like"; transcript_biotype "mRNA"; exon_number "2";
CM025015.1	Genbank	exon	29386768	29386873	.	+	.	gene_id "G4P62_001947"; transcript_id "gnl|WGS:JAAVVJ|G4P62_T003108"; locus_tag "G4P62_001947"; note "transcript variant X5"; orig_protein_id "gnl|WGS:JAAVVJ|G4P62_P003108"; orig_transcript_id "gnl|WGS:JAAVVJ|G4P62_T003108"; product "bone morphogenetic protein 1-like"; transcript_biotype "mRNA"; exon_number "3";
CM025015.1	Genbank	exon	29387478	29387602	.	+	.	gene_id "G4P62_001947"; transcript_id "gnl|WGS:JAAVVJ|G4P62_T003108"; locus_tag "G4P62_001947"; note "transcript variant X5"; orig_protein_id "gnl|WGS:JAAVVJ|G4P62_P003108"; orig_transcript_id "gnl|WGS:JAAVVJ|G4P62_T003108"; product "bone morphogenetic protein 1-like"; transcript_biotype "mRNA"; exon_number "4";
CM025015.1	Genbank	exon	29387693	29387808	.	+	.	gene_id "G4P62_001947"; transcript_id "gnl|WGS:JAAVVJ|G4P62_T003108"; locus_tag "G4P62_001947"; note "transcript variant X5"; orig_protein_id "gnl|WGS:JAAVVJ|G4P62_P003108"; orig_transcript_id "gnl|WGS:JAAVVJ|G4P62_T003108"; product "bone morphogenetic protein 1-like"; transcript_biotype "mRNA"; exon_number "5";
CM025015.1	Genbank	exon	29388700	29388802	.	+	.	gene_id "G4P62_001947"; transcript_id "gnl|WGS:JAAVVJ|G4P62_T003108"; locus_tag "G4P62_001947"; note "transcript variant X5"; orig_protein_id "gnl|WGS:JAAVVJ|G4P62_P003108"; orig_transcript_id "gnl|WGS:JAAVVJ|G4P62_T003108"; product "bone morphogenetic protein 1-like"; transcript_biotype "mRNA"; exon_number "6";
CM025015.1	Genbank	exon	29388941	29389057	.	+	.	gene_id "G4P62_001947"; transcript_id "gnl|WGS:JAAVVJ|G4P62_T003108"; locus_tag "G4P62_001947"; note "transcript variant X5"; orig_protein_id "gnl|WGS:JAAVVJ|G4P62_P003108"; orig_transcript_id "gnl|WGS:JAAVVJ|G4P62_T003108"; product "bone morphogenetic protein 1-like"; transcript_biotype "mRNA"; exon_number "7";
CM025015.1	Genbank	exon	29390420	29390565	.	+	.	gene_id "G4P62_001947"; transcript_id "gnl|WGS:JAAVVJ|G4P62_T003108"; locus_tag "G4P62_001947"; note "transcript variant X5"; orig_protein_id "gnl|WGS:JAAVVJ|G4P62_P003108"; orig_transcript_id "gnl|WGS:JAAVVJ|G4P62_T003108"; product "bone morphogenetic protein 1-like"; transcript_biotype "mRNA"; exon_number "8";
CM025015.1	Genbank	exon	29390846	29391041	.	+	.	gene_id "G4P62_001947"; transcript_id "gnl|WGS:JAAVVJ|G4P62_T003108"; locus_tag "G4P62_001947"; note "transcript variant X5"; orig_protein_id "gnl|WGS:JAAVVJ|G4P62_P003108"; orig_transcript_id "gnl|WGS:JAAVVJ|G4P62_T003108"; product "bone morphogenetic protein 1-like"; transcript_biotype "mRNA"; exon_number "9";
CM025015.1	Genbank	exon	29391125	29391250	.	+	.	gene_id "G4P62_001947"; transcript_id "gnl|WGS:JAAVVJ|G4P62_T003108"; locus_tag "G4P62_001947"; note "transcript variant X5"; orig_protein_id "gnl|WGS:JAAVVJ|G4P62_P003108"; orig_transcript_id "gnl|WGS:JAAVVJ|G4P62_T003108"; product "bone morphogenetic protein 1-like"; transcript_biotype "mRNA"; exon_number "10";
CM025015.1	Genbank	exon	29391693	29391856	.	+	.	gene_id "G4P62_001947"; transcript_id "gnl|WGS:JAAVVJ|G4P62_T003108"; locus_tag "G4P62_001947"; note "transcript variant X5"; orig_protein_id "gnl|WGS:JAAVVJ|G4P62_P003108"; orig_transcript_id "gnl|WGS:JAAVVJ|G4P62_T003108"; product "bone morphogenetic protein 1-like"; transcript_biotype "mRNA"; exon_number "11";
CM025015.1	Genbank	exon	29391938	29392118	.	+	.	gene_id "G4P62_001947"; transcript_id "gnl|WGS:JAAVVJ|G4P62_T003108"; locus_tag "G4P62_001947"; note "transcript variant X5"; orig_protein_id "gnl|WGS:JAAVVJ|G4P62_P003108"; orig_transcript_id "gnl|WGS:JAAVVJ|G4P62_T003108"; product "bone morphogenetic protein 1-like"; transcript_biotype "mRNA"; exon_number "12";
CM025015.1	Genbank	exon	29392802	29392927	.	+	.	gene_id "G4P62_001947"; transcript_id "gnl|WGS:JAAVVJ|G4P62_T003108"; locus_tag "G4P62_001947"; note "transcript variant X5"; orig_protein_id "gnl|WGS:JAAVVJ|G4P62_P003108"; orig_transcript_id "gnl|WGS:JAAVVJ|G4P62_T003108"; product "bone morphogenetic protein 1-like"; transcript_biotype "mRNA"; exon_number "13";
CM025015.1	Genbank	exon	29394900	29395027	.	+	.	gene_id "G4P62_001947"; transcript_id "gnl|WGS:JAAVVJ|G4P62_T003108"; locus_tag "G4P62_001947"; note "transcript variant X5"; orig_protein_id "gnl|WGS:JAAVVJ|G4P62_P003108"; orig_transcript_id "gnl|WGS:JAAVVJ|G4P62_T003108"; product "bone morphogenetic protein 1-like"; transcript_biotype "mRNA"; exon_number "14";
CM025015.1	Genbank	exon	29395101	29395314	.	+	.	gene_id "G4P62_001947"; transcript_id "gnl|WGS:JAAVVJ|G4P62_T003108"; locus_tag "G4P62_001947"; note "transcript variant X5"; orig_protein_id "gnl|WGS:JAAVVJ|G4P62_P003108"; orig_transcript_id "gnl|WGS:JAAVVJ|G4P62_T003108"; product "bone morphogenetic protein 1-like"; transcript_biotype "mRNA"; exon_number "15";
CM025015.1	Genbank	exon	29395881	29396131	.	+	.	gene_id "G4P62_001947"; transcript_id "gnl|WGS:JAAVVJ|G4P62_T003108"; locus_tag "G4P62_001947"; note "transcript variant X5"; orig_protein_id "gnl|WGS:JAAVVJ|G4P62_P003108"; orig_transcript_id "gnl|WGS:JAAVVJ|G4P62_T003108"; product "bone morphogenetic protein 1-like"; transcript_biotype "mRNA"; exon_number "16";
CM025015.1	Genbank	exon	29396214	29396686	.	+	.	gene_id "G4P62_001947"; transcript_id "gnl|WGS:JAAVVJ|G4P62_T003108"; locus_tag "G4P62_001947"; note "transcript variant X5"; orig_protein_id "gnl|WGS:JAAVVJ|G4P62_P003108"; orig_transcript_id "gnl|WGS:JAAVVJ|G4P62_T003108"; product "bone morphogenetic protein 1-like"; transcript_biotype "mRNA"; exon_number "17";
CM025015.1	Genbank	CDS	29385087	29385115	.	+	0	gene_id "G4P62_001947"; transcript_id "gnl|WGS:JAAVVJ|G4P62_T003108"; gbkey "CDS"; locus_tag "G4P62_001947"; orig_transcript_id "gnl|WGS:JAAVVJ|G4P62_T003108"; product "transcript variant X5"; protein_id "KAF7217030.1"; exon_number "1";
CM025015.1	Genbank	CDS	29386503	29386681	.	+	1	gene_id "G4P62_001947"; transcript_id "gnl|WGS:JAAVVJ|G4P62_T003108"; gbkey "CDS"; locus_tag "G4P62_001947"; orig_transcript_id "gnl|WGS:JAAVVJ|G4P62_T003108"; product "transcript variant X5"; protein_id "KAF7217030.1"; exon_number "2";
CM025015.1	Genbank	CDS	29386768	29386873	.	+	2	gene_id "G4P62_001947"; transcript_id "gnl|WGS:JAAVVJ|G4P62_T003108"; gbkey "CDS"; locus_tag "G4P62_001947"; orig_transcript_id "gnl|WGS:JAAVVJ|G4P62_T003108"; product "transcript variant X5"; protein_id "KAF7217030.1"; exon_number "3";
CM025015.1	Genbank	CDS	29387478	29387602	.	+	1	gene_id "G4P62_001947"; transcript_id "gnl|WGS:JAAVVJ|G4P62_T003108"; gbkey "CDS"; locus_tag "G4P62_001947"; orig_transcript_id "gnl|WGS:JAAVVJ|G4P62_T003108"; product "transcript variant X5"; protein_id "KAF7217030.1"; exon_number "4";
CM025015.1	Genbank	CDS	29387693	29387808	.	+	2	gene_id "G4P62_001947"; transcript_id "gnl|WGS:JAAVVJ|G4P62_T003108"; gbkey "CDS"; locus_tag "G4P62_001947"; orig_transcript_id "gnl|WGS:JAAVVJ|G4P62_T003108"; product "transcript variant X5"; protein_id "KAF7217030.1"; exon_number "5";
CM025015.1	Genbank	CDS	29388700	29388802	.	+	0	gene_id "G4P62_001947"; transcript_id "gnl|WGS:JAAVVJ|G4P62_T003108"; gbkey "CDS"; locus_tag "G4P62_001947"; orig_transcript_id "gnl|WGS:JAAVVJ|G4P62_T003108"; product "transcript variant X5"; protein_id "KAF7217030.1"; exon_number "6";
CM025015.1	Genbank	CDS	29388941	29389057	.	+	2	gene_id "G4P62_001947"; transcript_id "gnl|WGS:JAAVVJ|G4P62_T003108"; gbkey "CDS"; locus_tag "G4P62_001947"; orig_transcript_id "gnl|WGS:JAAVVJ|G4P62_T003108"; product "transcript variant X5"; protein_id "KAF7217030.1"; exon_number "7";
CM025015.1	Genbank	CDS	29390420	29390565	.	+	2	gene_id "G4P62_001947"; transcript_id "gnl|WGS:JAAVVJ|G4P62_T003108"; gbkey "CDS"; locus_tag "G4P62_001947"; orig_transcript_id "gnl|WGS:JAAVVJ|G4P62_T003108"; product "transcript variant X5"; protein_id "KAF7217030.1"; exon_number "8";
CM025015.1	Genbank	CDS	29390846	29391041	.	+	0	gene_id "G4P62_001947"; transcript_id "gnl|WGS:JAAVVJ|G4P62_T003108"; gbkey "CDS"; locus_tag "G4P62_001947"; orig_transcript_id "gnl|WGS:JAAVVJ|G4P62_T003108"; product "transcript variant X5"; protein_id "KAF7217030.1"; exon_number "9";
CM025015.1	Genbank	CDS	29391125	29391250	.	+	2	gene_id "G4P62_001947"; transcript_id "gnl|WGS:JAAVVJ|G4P62_T003108"; gbkey "CDS"; locus_tag "G4P62_001947"; orig_transcript_id "gnl|WGS:JAAVVJ|G4P62_T003108"; product "transcript variant X5"; protein_id "KAF7217030.1"; exon_number "10";
CM025015.1	Genbank	CDS	29391693	29391856	.	+	2	gene_id "G4P62_001947"; transcript_id "gnl|WGS:JAAVVJ|G4P62_T003108"; gbkey "CDS"; locus_tag "G4P62_001947"; orig_transcript_id "gnl|WGS:JAAVVJ|G4P62_T003108"; product "transcript variant X5"; protein_id "KAF7217030.1"; exon_number "11";
CM025015.1	Genbank	CDS	29391938	29392118	.	+	0	gene_id "G4P62_001947"; transcript_id "gnl|WGS:JAAVVJ|G4P62_T003108"; gbkey "CDS"; locus_tag "G4P62_001947"; orig_transcript_id "gnl|WGS:JAAVVJ|G4P62_T003108"; product "transcript variant X5"; protein_id "KAF7217030.1"; exon_number "12";
CM025015.1	Genbank	CDS	29392802	29392927	.	+	2	gene_id "G4P62_001947"; transcript_id "gnl|WGS:JAAVVJ|G4P62_T003108"; gbkey "CDS"; locus_tag "G4P62_001947"; orig_transcript_id "gnl|WGS:JAAVVJ|G4P62_T003108"; product "transcript variant X5"; protein_id "KAF7217030.1"; exon_number "13";
CM025015.1	Genbank	CDS	29394900	29395027	.	+	2	gene_id "G4P62_001947"; transcript_id "gnl|WGS:JAAVVJ|G4P62_T003108"; gbkey "CDS"; locus_tag "G4P62_001947"; orig_transcript_id "gnl|WGS:JAAVVJ|G4P62_T003108"; product "transcript variant X5"; protein_id "KAF7217030.1"; exon_number "14";
CM025015.1	Genbank	CDS	29395101	29395314	.	+	0	gene_id "G4P62_001947"; transcript_id "gnl|WGS:JAAVVJ|G4P62_T003108"; gbkey "CDS"; locus_tag "G4P62_001947"; orig_transcript_id "gnl|WGS:JAAVVJ|G4P62_T003108"; product "transcript variant X5"; protein_id "KAF7217030.1"; exon_number "15";
CM025015.1	Genbank	CDS	29395881	29396131	.	+	2	gene_id "G4P62_001947"; transcript_id "gnl|WGS:JAAVVJ|G4P62_T003108"; gbkey "CDS"; locus_tag "G4P62_001947"; orig_transcript_id "gnl|WGS:JAAVVJ|G4P62_T003108"; product "transcript variant X5"; protein_id "KAF7217030.1"; exon_number "16";
CM025015.1	Genbank	CDS	29396214	29396345	.	+	0	gene_id "G4P62_001947"; transcript_id "gnl|WGS:JAAVVJ|G4P62_T003108"; gbkey "CDS"; locus_tag "G4P62_001947"; orig_transcript_id "gnl|WGS:JAAVVJ|G4P62_T003108"; product "transcript variant X5"; protein_id "KAF7217030.1"; exon_number "17";
CM025015.1	Genbank	start_codon	29385087	29385089	.	+	0	gene_id "G4P62_001947"; transcript_id "gnl|WGS:JAAVVJ|G4P62_T003108"; gbkey "CDS"; locus_tag "G4P62_001947"; orig_transcript_id "gnl|WGS:JAAVVJ|G4P62_T003108"; product "transcript variant X5"; protein_id "KAF7217030.1"; exon_number "1";
CM025015.1	Genbank	stop_codon	29396346	29396348	.	+	0	gene_id "G4P62_001947"; transcript_id "gnl|WGS:JAAVVJ|G4P62_T003108"; gbkey "CDS"; locus_tag "G4P62_001947"; orig_transcript_id "gnl|WGS:JAAVVJ|G4P62_T003108"; product "transcript variant X5"; protein_id "KAF7217030.1"; exon_number "17";
CM025015.1	Genbank	gene	29400550	29403597	.	-	.	gene_id "G4P62_001946"; transcript_id ""; description "zinc-binding protein A33-like"; gbkey "Gene"; gene_biotype "protein_coding"; locus_tag "G4P62_001946"; note "LOC107373108";
CM025015.1	Genbank	transcript	29400550	29403597	.	-	.	gene_id "G4P62_001946"; transcript_id "gnl|WGS:JAAVVJ|G4P62_T003103"; gbkey "mRNA"; locus_tag "G4P62_001946"; orig_protein_id "gnl|WGS:JAAVVJ|G4P62_P003103"; orig_transcript_id "gnl|WGS:JAAVVJ|G4P62_T003103"; product "zinc-binding protein A33-like"; transcript_biotype "mRNA";
CM025015.1	Genbank	exon	29402811	29403597	.	-	.	gene_id "G4P62_001946"; transcript_id "gnl|WGS:JAAVVJ|G4P62_T003103"; locus_tag "G4P62_001946"; orig_protein_id "gnl|WGS:JAAVVJ|G4P62_P003103"; orig_transcript_id "gnl|WGS:JAAVVJ|G4P62_T003103"; product "zinc-binding protein A33-like"; transcript_biotype "mRNA"; exon_number "1";
CM025015.1	Genbank	exon	29402512	29402607	.	-	.	gene_id "G4P62_001946"; transcript_id "gnl|WGS:JAAVVJ|G4P62_T003103"; locus_tag "G4P62_001946"; orig_protein_id "gnl|WGS:JAAVVJ|G4P62_P003103"; orig_transcript_id "gnl|WGS:JAAVVJ|G4P62_T003103"; product "zinc-binding protein A33-like"; transcript_biotype "mRNA"; exon_number "2";
CM025015.1	Genbank	exon	29402201	29402434	.	-	.	gene_id "G4P62_001946"; transcript_id "gnl|WGS:JAAVVJ|G4P62_T003103"; locus_tag "G4P62_001946"; orig_protein_id "gnl|WGS:JAAVVJ|G4P62_P003103"; orig_transcript_id "gnl|WGS:JAAVVJ|G4P62_T003103"; product "zinc-binding protein A33-like"; transcript_biotype "mRNA"; exon_number "3";
CM025015.1	Genbank	exon	29401390	29401528	.	-	.	gene_id "G4P62_001946"; transcript_id "gnl|WGS:JAAVVJ|G4P62_T003103"; locus_tag "G4P62_001946"; orig_protein_id "gnl|WGS:JAAVVJ|G4P62_P003103"; orig_transcript_id "gnl|WGS:JAAVVJ|G4P62_T003103"; product "zinc-binding protein A33-like"; transcript_biotype "mRNA"; exon_number "4";
CM025015.1	Genbank	exon	29400550	29401312	.	-	.	gene_id "G4P62_001946"; transcript_id "gnl|WGS:JAAVVJ|G4P62_T003103"; locus_tag "G4P62_001946"; orig_protein_id "gnl|WGS:JAAVVJ|G4P62_P003103"; orig_transcript_id "gnl|WGS:JAAVVJ|G4P62_T003103"; product "zinc-binding protein A33-like"; transcript_biotype "mRNA"; exon_number "5";
CM025015.1	Genbank	CDS	29402811	29403440	.	-	0	gene_id "G4P62_001946"; transcript_id "gnl|WGS:JAAVVJ|G4P62_T003103"; gbkey "CDS"; locus_tag "G4P62_001946"; orig_transcript_id "gnl|WGS:JAAVVJ|G4P62_T003103"; product "zinc-binding protein A33-like"; protein_id "KAF7217025.1"; exon_number "1";
CM025015.1	Genbank	CDS	29402512	29402607	.	-	0	gene_id "G4P62_001946"; transcript_id "gnl|WGS:JAAVVJ|G4P62_T003103"; gbkey "CDS"; locus_tag "G4P62_001946"; orig_transcript_id "gnl|WGS:JAAVVJ|G4P62_T003103"; product "zinc-binding protein A33-like"; protein_id "KAF7217025.1"; exon_number "2";
CM025015.1	Genbank	CDS	29402201	29402434	.	-	0	gene_id "G4P62_001946"; transcript_id "gnl|WGS:JAAVVJ|G4P62_T003103"; gbkey "CDS"; locus_tag "G4P62_001946"; orig_transcript_id "gnl|WGS:JAAVVJ|G4P62_T003103"; product "zinc-binding protein A33-like"; protein_id "KAF7217025.1"; exon_number "3";
CM025015.1	Genbank	CDS	29401390	29401528	.	-	0	gene_id "G4P62_001946"; transcript_id "gnl|WGS:JAAVVJ|G4P62_T003103"; gbkey "CDS"; locus_tag "G4P62_001946"; orig_transcript_id "gnl|WGS:JAAVVJ|G4P62_T003103"; product "zinc-binding protein A33-like"; protein_id "KAF7217025.1"; exon_number "4";
CM025015.1	Genbank	CDS	29400771	29401312	.	-	2	gene_id "G4P62_001946"; transcript_id "gnl|WGS:JAAVVJ|G4P62_T003103"; gbkey "CDS"; locus_tag "G4P62_001946"; orig_transcript_id "gnl|WGS:JAAVVJ|G4P62_T003103"; product "zinc-binding protein A33-like"; protein_id "KAF7217025.1"; exon_number "5";
CM025015.1	Genbank	start_codon	29403438	29403440	.	-	0	gene_id "G4P62_001946"; transcript_id "gnl|WGS:JAAVVJ|G4P62_T003103"; gbkey "CDS"; locus_tag "G4P62_001946"; orig_transcript_id "gnl|WGS:JAAVVJ|G4P62_T003103"; product "zinc-binding protein A33-like"; protein_id "KAF7217025.1"; exon_number "1";
CM025015.1	Genbank	stop_codon	29400768	29400770	.	-	0	gene_id "G4P62_001946"; transcript_id "gnl|WGS:JAAVVJ|G4P62_T003103"; gbkey "CDS"; locus_tag "G4P62_001946"; orig_transcript_id "gnl|WGS:JAAVVJ|G4P62_T003103"; product "zinc-binding protein A33-like"; protein_id "KAF7217025.1"; exon_number "5";
CM025015.1	Genbank	gene	29409501	29430529	.	+	.	gene_id "G4P62_001945"; transcript_id ""; description "calsenilin-like isoform X2"; gbkey "Gene"; gene_biotype "protein_coding"; locus_tag "G4P62_001945"; note "LOC107373090";
CM025015.1	Genbank	transcript	29409501	29430529	.	+	.	gene_id "G4P62_001945"; transcript_id "gnl|WGS:JAAVVJ|G4P62_T003102"; gbkey "mRNA"; locus_tag "G4P62_001945"; note "transcript variant X1"; orig_protein_id "gnl|WGS:JAAVVJ|G4P62_P003102"; orig_transcript_id "gnl|WGS:JAAVVJ|G4P62_T003102"; product "calsenilin-like"; transcript_biotype "mRNA";
CM025015.1	Genbank	exon	29409501	29409624	.	+	.	gene_id "G4P62_001945"; transcript_id "gnl|WGS:JAAVVJ|G4P62_T003102"; locus_tag "G4P62_001945"; note "transcript variant X1"; orig_protein_id "gnl|WGS:JAAVVJ|G4P62_P003102"; orig_transcript_id "gnl|WGS:JAAVVJ|G4P62_T003102"; product "calsenilin-like"; transcript_biotype "mRNA"; exon_number "1";
CM025015.1	Genbank	exon	29415807	29415981	.	+	.	gene_id "G4P62_001945"; transcript_id "gnl|WGS:JAAVVJ|G4P62_T003102"; locus_tag "G4P62_001945"; note "transcript variant X1"; orig_protein_id "gnl|WGS:JAAVVJ|G4P62_P003102"; orig_transcript_id "gnl|WGS:JAAVVJ|G4P62_T003102"; product "calsenilin-like"; transcript_biotype "mRNA"; exon_number "2";
CM025015.1	Genbank	exon	29423950	29424077	.	+	.	gene_id "G4P62_001945"; transcript_id "gnl|WGS:JAAVVJ|G4P62_T003102"; locus_tag "G4P62_001945"; note "transcript variant X1"; orig_protein_id "gnl|WGS:JAAVVJ|G4P62_P003102"; orig_transcript_id "gnl|WGS:JAAVVJ|G4P62_T003102"; product "calsenilin-like"; transcript_biotype "mRNA"; exon_number "3";
CM025015.1	Genbank	exon	29425240	29425309	.	+	.	gene_id "G4P62_001945"; transcript_id "gnl|WGS:JAAVVJ|G4P62_T003102"; locus_tag "G4P62_001945"; note "transcript variant X1"; orig_protein_id "gnl|WGS:JAAVVJ|G4P62_P003102"; orig_transcript_id "gnl|WGS:JAAVVJ|G4P62_T003102"; product "calsenilin-like"; transcript_biotype "mRNA"; exon_number "4";
CM025015.1	Genbank	exon	29425391	29425461	.	+	.	gene_id "G4P62_001945"; transcript_id "gnl|WGS:JAAVVJ|G4P62_T003102"; locus_tag "G4P62_001945"; note "transcript variant X1"; orig_protein_id "gnl|WGS:JAAVVJ|G4P62_P003102"; orig_transcript_id "gnl|WGS:JAAVVJ|G4P62_T003102"; product "calsenilin-like"; transcript_biotype "mRNA"; exon_number "5";
CM025015.1	Genbank	exon	29425547	29425654	.	+	.	gene_id "G4P62_001945"; transcript_id "gnl|WGS:JAAVVJ|G4P62_T003102"; locus_tag "G4P62_001945"; note "transcript variant X1"; orig_protein_id "gnl|WGS:JAAVVJ|G4P62_P003102"; orig_transcript_id "gnl|WGS:JAAVVJ|G4P62_T003102"; product "calsenilin-like"; transcript_biotype "mRNA"; exon_number "6";
CM025015.1	Genbank	exon	29425737	29425841	.	+	.	gene_id "G4P62_001945"; transcript_id "gnl|WGS:JAAVVJ|G4P62_T003102"; locus_tag "G4P62_001945"; note "transcript variant X1"; orig_protein_id "gnl|WGS:JAAVVJ|G4P62_P003102"; orig_transcript_id "gnl|WGS:JAAVVJ|G4P62_T003102"; product "calsenilin-like"; transcript_biotype "mRNA"; exon_number "7";
CM025015.1	Genbank	exon	29430188	29430250	.	+	.	gene_id "G4P62_001945"; transcript_id "gnl|WGS:JAAVVJ|G4P62_T003102"; locus_tag "G4P62_001945"; note "transcript variant X1"; orig_protein_id "gnl|WGS:JAAVVJ|G4P62_P003102"; orig_transcript_id "gnl|WGS:JAAVVJ|G4P62_T003102"; product "calsenilin-like"; transcript_biotype "mRNA"; exon_number "8";
CM025015.1	Genbank	exon	29430338	29430529	.	+	.	gene_id "G4P62_001945"; transcript_id "gnl|WGS:JAAVVJ|G4P62_T003102"; locus_tag "G4P62_001945"; note "transcript variant X1"; orig_protein_id "gnl|WGS:JAAVVJ|G4P62_P003102"; orig_transcript_id "gnl|WGS:JAAVVJ|G4P62_T003102"; product "calsenilin-like"; transcript_biotype "mRNA"; exon_number "9";
CM025015.1	Genbank	CDS	29409619	29409624	.	+	0	gene_id "G4P62_001945"; transcript_id "gnl|WGS:JAAVVJ|G4P62_T003102"; gbkey "CDS"; locus_tag "G4P62_001945"; orig_transcript_id "gnl|WGS:JAAVVJ|G4P62_T003102"; product "transcript variant X1"; protein_id "KAF7217024.1"; exon_number "1";
CM025015.1	Genbank	CDS	29415807	29415981	.	+	0	gene_id "G4P62_001945"; transcript_id "gnl|WGS:JAAVVJ|G4P62_T003102"; gbkey "CDS"; locus_tag "G4P62_001945"; orig_transcript_id "gnl|WGS:JAAVVJ|G4P62_T003102"; product "transcript variant X1"; protein_id "KAF7217024.1"; exon_number "2";
CM025015.1	Genbank	CDS	29423950	29424077	.	+	2	gene_id "G4P62_001945"; transcript_id "gnl|WGS:JAAVVJ|G4P62_T003102"; gbkey "CDS"; locus_tag "G4P62_001945"; orig_transcript_id "gnl|WGS:JAAVVJ|G4P62_T003102"; product "transcript variant X1"; protein_id "KAF7217024.1"; exon_number "3";
CM025015.1	Genbank	CDS	29425240	29425309	.	+	0	gene_id "G4P62_001945"; transcript_id "gnl|WGS:JAAVVJ|G4P62_T003102"; gbkey "CDS"; locus_tag "G4P62_001945"; orig_transcript_id "gnl|WGS:JAAVVJ|G4P62_T003102"; product "transcript variant X1"; protein_id "KAF7217024.1"; exon_number "4";
CM025015.1	Genbank	CDS	29425391	29425461	.	+	2	gene_id "G4P62_001945"; transcript_id "gnl|WGS:JAAVVJ|G4P62_T003102"; gbkey "CDS"; locus_tag "G4P62_001945"; orig_transcript_id "gnl|WGS:JAAVVJ|G4P62_T003102"; product "transcript variant X1"; protein_id "KAF7217024.1"; exon_number "5";
CM025015.1	Genbank	CDS	29425547	29425654	.	+	0	gene_id "G4P62_001945"; transcript_id "gnl|WGS:JAAVVJ|G4P62_T003102"; gbkey "CDS"; locus_tag "G4P62_001945"; orig_transcript_id "gnl|WGS:JAAVVJ|G4P62_T003102"; product "transcript variant X1"; protein_id "KAF7217024.1"; exon_number "6";
CM025015.1	Genbank	CDS	29425737	29425841	.	+	0	gene_id "G4P62_001945"; transcript_id "gnl|WGS:JAAVVJ|G4P62_T003102"; gbkey "CDS"; locus_tag "G4P62_001945"; orig_transcript_id "gnl|WGS:JAAVVJ|G4P62_T003102"; product "transcript variant X1"; protein_id "KAF7217024.1"; exon_number "7";
CM025015.1	Genbank	CDS	29430188	29430250	.	+	0	gene_id "G4P62_001945"; transcript_id "gnl|WGS:JAAVVJ|G4P62_T003102"; gbkey "CDS"; locus_tag "G4P62_001945"; orig_transcript_id "gnl|WGS:JAAVVJ|G4P62_T003102"; product "transcript variant X1"; protein_id "KAF7217024.1"; exon_number "8";
CM025015.1	Genbank	CDS	29430338	29430382	.	+	0	gene_id "G4P62_001945"; transcript_id "gnl|WGS:JAAVVJ|G4P62_T003102"; gbkey "CDS"; locus_tag "G4P62_001945"; orig_transcript_id "gnl|WGS:JAAVVJ|G4P62_T003102"; product "transcript variant X1"; protein_id "KAF7217024.1"; exon_number "9";
CM025015.1	Genbank	start_codon	29409619	29409621	.	+	0	gene_id "G4P62_001945"; transcript_id "gnl|WGS:JAAVVJ|G4P62_T003102"; gbkey "CDS"; locus_tag "G4P62_001945"; orig_transcript_id "gnl|WGS:JAAVVJ|G4P62_T003102"; product "transcript variant X1"; protein_id "KAF7217024.1"; exon_number "1";
CM025015.1	Genbank	stop_codon	29430383	29430385	.	+	0	gene_id "G4P62_001945"; transcript_id "gnl|WGS:JAAVVJ|G4P62_T003102"; gbkey "CDS"; locus_tag "G4P62_001945"; orig_transcript_id "gnl|WGS:JAAVVJ|G4P62_T003102"; product "transcript variant X1"; protein_id "KAF7217024.1"; exon_number "9";
CM025015.1	Genbank	transcript	29409501	29430529	.	+	.	gene_id "G4P62_001945"; transcript_id "gnl|WGS:JAAVVJ|G4P62_T003101"; gbkey "mRNA"; locus_tag "G4P62_001945"; note "transcript variant X2"; orig_protein_id "gnl|WGS:JAAVVJ|G4P62_P003101"; orig_transcript_id "gnl|WGS:JAAVVJ|G4P62_T003101"; product "calsenilin-like"; transcript_biotype "mRNA";
CM025015.1	Genbank	exon	29409501	29409624	.	+	.	gene_id "G4P62_001945"; transcript_id "gnl|WGS:JAAVVJ|G4P62_T003101"; locus_tag "G4P62_001945"; note "transcript variant X2"; orig_protein_id "gnl|WGS:JAAVVJ|G4P62_P003101"; orig_transcript_id "gnl|WGS:JAAVVJ|G4P62_T003101"; product "calsenilin-like"; transcript_biotype "mRNA"; exon_number "1";
CM025015.1	Genbank	exon	29415807	29415981	.	+	.	gene_id "G4P62_001945"; transcript_id "gnl|WGS:JAAVVJ|G4P62_T003101"; locus_tag "G4P62_001945"; note "transcript variant X2"; orig_protein_id "gnl|WGS:JAAVVJ|G4P62_P003101"; orig_transcript_id "gnl|WGS:JAAVVJ|G4P62_T003101"; product "calsenilin-like"; transcript_biotype "mRNA"; exon_number "2";
CM025015.1	Genbank	exon	29423953	29424077	.	+	.	gene_id "G4P62_001945"; transcript_id "gnl|WGS:JAAVVJ|G4P62_T003101"; locus_tag "G4P62_001945"; note "transcript variant X2"; orig_protein_id "gnl|WGS:JAAVVJ|G4P62_P003101"; orig_transcript_id "gnl|WGS:JAAVVJ|G4P62_T003101"; product "calsenilin-like"; transcript_biotype "mRNA"; exon_number "3";
CM025015.1	Genbank	exon	29425240	29425309	.	+	.	gene_id "G4P62_001945"; transcript_id "gnl|WGS:JAAVVJ|G4P62_T003101"; locus_tag "G4P62_001945"; note "transcript variant X2"; orig_protein_id "gnl|WGS:JAAVVJ|G4P62_P003101"; orig_transcript_id "gnl|WGS:JAAVVJ|G4P62_T003101"; product "calsenilin-like"; transcript_biotype "mRNA"; exon_number "4";
CM025015.1	Genbank	exon	29425391	29425461	.	+	.	gene_id "G4P62_001945"; transcript_id "gnl|WGS:JAAVVJ|G4P62_T003101"; locus_tag "G4P62_001945"; note "transcript variant X2"; orig_protein_id "gnl|WGS:JAAVVJ|G4P62_P003101"; orig_transcript_id "gnl|WGS:JAAVVJ|G4P62_T003101"; product "calsenilin-like"; transcript_biotype "mRNA"; exon_number "5";
CM025015.1	Genbank	exon	29425547	29425654	.	+	.	gene_id "G4P62_001945"; transcript_id "gnl|WGS:JAAVVJ|G4P62_T003101"; locus_tag "G4P62_001945"; note "transcript variant X2"; orig_protein_id "gnl|WGS:JAAVVJ|G4P62_P003101"; orig_transcript_id "gnl|WGS:JAAVVJ|G4P62_T003101"; product "calsenilin-like"; transcript_biotype "mRNA"; exon_number "6";
CM025015.1	Genbank	exon	29425737	29425841	.	+	.	gene_id "G4P62_001945"; transcript_id "gnl|WGS:JAAVVJ|G4P62_T003101"; locus_tag "G4P62_001945"; note "transcript variant X2"; orig_protein_id "gnl|WGS:JAAVVJ|G4P62_P003101"; orig_transcript_id "gnl|WGS:JAAVVJ|G4P62_T003101"; product "calsenilin-like"; transcript_biotype "mRNA"; exon_number "7";
CM025015.1	Genbank	exon	29430188	29430250	.	+	.	gene_id "G4P62_001945"; transcript_id "gnl|WGS:JAAVVJ|G4P62_T003101"; locus_tag "G4P62_001945"; note "transcript variant X2"; orig_protein_id "gnl|WGS:JAAVVJ|G4P62_P003101"; orig_transcript_id "gnl|WGS:JAAVVJ|G4P62_T003101"; product "calsenilin-like"; transcript_biotype "mRNA"; exon_number "8";
CM025015.1	Genbank	exon	29430338	29430529	.	+	.	gene_id "G4P62_001945"; transcript_id "gnl|WGS:JAAVVJ|G4P62_T003101"; locus_tag "G4P62_001945"; note "transcript variant X2"; orig_protein_id "gnl|WGS:JAAVVJ|G4P62_P003101"; orig_transcript_id "gnl|WGS:JAAVVJ|G4P62_T003101"; product "calsenilin-like"; transcript_biotype "mRNA"; exon_number "9";
CM025015.1	Genbank	CDS	29409619	29409624	.	+	0	gene_id "G4P62_001945"; transcript_id "gnl|WGS:JAAVVJ|G4P62_T003101"; gbkey "CDS"; locus_tag "G4P62_001945"; orig_transcript_id "gnl|WGS:JAAVVJ|G4P62_T003101"; product "transcript variant X2"; protein_id "KAF7217023.1"; exon_number "1";
CM025015.1	Genbank	CDS	29415807	29415981	.	+	0	gene_id "G4P62_001945"; transcript_id "gnl|WGS:JAAVVJ|G4P62_T003101"; gbkey "CDS"; locus_tag "G4P62_001945"; orig_transcript_id "gnl|WGS:JAAVVJ|G4P62_T003101"; product "transcript variant X2"; protein_id "KAF7217023.1"; exon_number "2";
CM025015.1	Genbank	CDS	29423953	29424077	.	+	2	gene_id "G4P62_001945"; transcript_id "gnl|WGS:JAAVVJ|G4P62_T003101"; gbkey "CDS"; locus_tag "G4P62_001945"; orig_transcript_id "gnl|WGS:JAAVVJ|G4P62_T003101"; product "transcript variant X2"; protein_id "KAF7217023.1"; exon_number "3";
CM025015.1	Genbank	CDS	29425240	29425309	.	+	0	gene_id "G4P62_001945"; transcript_id "gnl|WGS:JAAVVJ|G4P62_T003101"; gbkey "CDS"; locus_tag "G4P62_001945"; orig_transcript_id "gnl|WGS:JAAVVJ|G4P62_T003101"; product "transcript variant X2"; protein_id "KAF7217023.1"; exon_number "4";
CM025015.1	Genbank	CDS	29425391	29425461	.	+	2	gene_id "G4P62_001945"; transcript_id "gnl|WGS:JAAVVJ|G4P62_T003101"; gbkey "CDS"; locus_tag "G4P62_001945"; orig_transcript_id "gnl|WGS:JAAVVJ|G4P62_T003101"; product "transcript variant X2"; protein_id "KAF7217023.1"; exon_number "5";
CM025015.1	Genbank	CDS	29425547	29425654	.	+	0	gene_id "G4P62_001945"; transcript_id "gnl|WGS:JAAVVJ|G4P62_T003101"; gbkey "CDS"; locus_tag "G4P62_001945"; orig_transcript_id "gnl|WGS:JAAVVJ|G4P62_T003101"; product "transcript variant X2"; protein_id "KAF7217023.1"; exon_number "6";
CM025015.1	Genbank	CDS	29425737	29425841	.	+	0	gene_id "G4P62_001945"; transcript_id "gnl|WGS:JAAVVJ|G4P62_T003101"; gbkey "CDS"; locus_tag "G4P62_001945"; orig_transcript_id "gnl|WGS:JAAVVJ|G4P62_T003101"; product "transcript variant X2"; protein_id "KAF7217023.1"; exon_number "7";
CM025015.1	Genbank	CDS	29430188	29430250	.	+	0	gene_id "G4P62_001945"; transcript_id "gnl|WGS:JAAVVJ|G4P62_T003101"; gbkey "CDS"; locus_tag "G4P62_001945"; orig_transcript_id "gnl|WGS:JAAVVJ|G4P62_T003101"; product "transcript variant X2"; protein_id "KAF7217023.1"; exon_number "8";
CM025015.1	Genbank	CDS	29430338	29430382	.	+	0	gene_id "G4P62_001945"; transcript_id "gnl|WGS:JAAVVJ|G4P62_T003101"; gbkey "CDS"; locus_tag "G4P62_001945"; orig_transcript_id "gnl|WGS:JAAVVJ|G4P62_T003101"; product "transcript variant X2"; protein_id "KAF7217023.1"; exon_number "9";
CM025015.1	Genbank	start_codon	29409619	29409621	.	+	0	gene_id "G4P62_001945"; transcript_id "gnl|WGS:JAAVVJ|G4P62_T003101"; gbkey "CDS"; locus_tag "G4P62_001945"; orig_transcript_id "gnl|WGS:JAAVVJ|G4P62_T003101"; product "transcript variant X2"; protein_id "KAF7217023.1"; exon_number "1";
CM025015.1	Genbank	stop_codon	29430383	29430385	.	+	0	gene_id "G4P62_001945"; transcript_id "gnl|WGS:JAAVVJ|G4P62_T003101"; gbkey "CDS"; locus_tag "G4P62_001945"; orig_transcript_id "gnl|WGS:JAAVVJ|G4P62_T003101"; product "transcript variant X2"; protein_id "KAF7217023.1"; exon_number "9";
CM025015.1	Genbank	gene	29436745	29440923	.	-	.	gene_id "G4P62_001944"; transcript_id ""; description "calcium-binding protein P-like"; gbkey "Gene"; gene_biotype "protein_coding"; locus_tag "G4P62_001944"; note "LOC107373073";
CM025015.1	Genbank	transcript	29436745	29440923	.	-	.	gene_id "G4P62_001944"; transcript_id "gnl|WGS:JAAVVJ|G4P62_T003100"; gbkey "mRNA"; locus_tag "G4P62_001944"; orig_protein_id "gnl|WGS:JAAVVJ|G4P62_P003100"; orig_transcript_id "gnl|WGS:JAAVVJ|G4P62_T003100"; product "calcium-binding protein P-like"; transcript_biotype "mRNA";
CM025015.1	Genbank	exon	29440794	29440923	.	-	.	gene_id "G4P62_001944"; transcript_id "gnl|WGS:JAAVVJ|G4P62_T003100"; locus_tag "G4P62_001944"; orig_protein_id "gnl|WGS:JAAVVJ|G4P62_P003100"; orig_transcript_id "gnl|WGS:JAAVVJ|G4P62_T003100"; product "calcium-binding protein P-like"; transcript_biotype "mRNA"; exon_number "1";
CM025015.1	Genbank	exon	29436745	29440320	.	-	.	gene_id "G4P62_001944"; transcript_id "gnl|WGS:JAAVVJ|G4P62_T003100"; locus_tag "G4P62_001944"; orig_protein_id "gnl|WGS:JAAVVJ|G4P62_P003100"; orig_transcript_id "gnl|WGS:JAAVVJ|G4P62_T003100"; product "calcium-binding protein P-like"; transcript_biotype "mRNA"; exon_number "2";
CM025015.1	Genbank	CDS	29440794	29440796	.	-	0	gene_id "G4P62_001944"; transcript_id "gnl|WGS:JAAVVJ|G4P62_T003100"; gbkey "CDS"; locus_tag "G4P62_001944"; orig_transcript_id "gnl|WGS:JAAVVJ|G4P62_T003100"; product "calcium-binding protein P-like"; protein_id "KAF7217022.1"; exon_number "1";
CM025015.1	Genbank	CDS	29438929	29440320	.	-	0	gene_id "G4P62_001944"; transcript_id "gnl|WGS:JAAVVJ|G4P62_T003100"; gbkey "CDS"; locus_tag "G4P62_001944"; orig_transcript_id "gnl|WGS:JAAVVJ|G4P62_T003100"; product "calcium-binding protein P-like"; protein_id "KAF7217022.1"; exon_number "2";
CM025015.1	Genbank	start_codon	29440794	29440796	.	-	0	gene_id "G4P62_001944"; transcript_id "gnl|WGS:JAAVVJ|G4P62_T003100"; gbkey "CDS"; locus_tag "G4P62_001944"; orig_transcript_id "gnl|WGS:JAAVVJ|G4P62_T003100"; product "calcium-binding protein P-like"; protein_id "KAF7217022.1"; exon_number "1";
CM025015.1	Genbank	stop_codon	29438926	29438928	.	-	0	gene_id "G4P62_001944"; transcript_id "gnl|WGS:JAAVVJ|G4P62_T003100"; gbkey "CDS"; locus_tag "G4P62_001944"; orig_transcript_id "gnl|WGS:JAAVVJ|G4P62_T003100"; product "calcium-binding protein P-like"; protein_id "KAF7217022.1"; exon_number "2";
CM025015.1	Genbank	gene	29443032	29448634	.	+	.	gene_id "G4P62_001943"; transcript_id ""; description "protein phosphatase PTC7 homolog"; gbkey "Gene"; gene_biotype "protein_coding"; locus_tag "G4P62_001943"; note "LOC107373062";
CM025015.1	Genbank	transcript	29443032	29448634	.	+	.	gene_id "G4P62_001943"; transcript_id "gnl|WGS:JAAVVJ|G4P62_T003099"; gbkey "mRNA"; locus_tag "G4P62_001943"; orig_protein_id "gnl|WGS:JAAVVJ|G4P62_P003099"; orig_transcript_id "gnl|WGS:JAAVVJ|G4P62_T003099"; product "protein phosphatase PTC7-like protein"; transcript_biotype "mRNA";
CM025015.1	Genbank	exon	29443032	29443569	.	+	.	gene_id "G4P62_001943"; transcript_id "gnl|WGS:JAAVVJ|G4P62_T003099"; locus_tag "G4P62_001943"; orig_protein_id "gnl|WGS:JAAVVJ|G4P62_P003099"; orig_transcript_id "gnl|WGS:JAAVVJ|G4P62_T003099"; product "protein phosphatase PTC7-like protein"; transcript_biotype "mRNA"; exon_number "1";
CM025015.1	Genbank	exon	29445358	29445537	.	+	.	gene_id "G4P62_001943"; transcript_id "gnl|WGS:JAAVVJ|G4P62_T003099"; locus_tag "G4P62_001943"; orig_protein_id "gnl|WGS:JAAVVJ|G4P62_P003099"; orig_transcript_id "gnl|WGS:JAAVVJ|G4P62_T003099"; product "protein phosphatase PTC7-like protein"; transcript_biotype "mRNA"; exon_number "2";
CM025015.1	Genbank	exon	29446298	29446496	.	+	.	gene_id "G4P62_001943"; transcript_id "gnl|WGS:JAAVVJ|G4P62_T003099"; locus_tag "G4P62_001943"; orig_protein_id "gnl|WGS:JAAVVJ|G4P62_P003099"; orig_transcript_id "gnl|WGS:JAAVVJ|G4P62_T003099"; product "protein phosphatase PTC7-like protein"; transcript_biotype "mRNA"; exon_number "3";
CM025015.1	Genbank	exon	29447074	29447197	.	+	.	gene_id "G4P62_001943"; transcript_id "gnl|WGS:JAAVVJ|G4P62_T003099"; locus_tag "G4P62_001943"; orig_protein_id "gnl|WGS:JAAVVJ|G4P62_P003099"; orig_transcript_id "gnl|WGS:JAAVVJ|G4P62_T003099"; product "protein phosphatase PTC7-like protein"; transcript_biotype "mRNA"; exon_number "4";
CM025015.1	Genbank	exon	29447271	29447400	.	+	.	gene_id "G4P62_001943"; transcript_id "gnl|WGS:JAAVVJ|G4P62_T003099"; locus_tag "G4P62_001943"; orig_protein_id "gnl|WGS:JAAVVJ|G4P62_P003099"; orig_transcript_id "gnl|WGS:JAAVVJ|G4P62_T003099"; product "protein phosphatase PTC7-like protein"; transcript_biotype "mRNA"; exon_number "5";
CM025015.1	Genbank	exon	29447501	29448634	.	+	.	gene_id "G4P62_001943"; transcript_id "gnl|WGS:JAAVVJ|G4P62_T003099"; locus_tag "G4P62_001943"; orig_protein_id "gnl|WGS:JAAVVJ|G4P62_P003099"; orig_transcript_id "gnl|WGS:JAAVVJ|G4P62_T003099"; product "protein phosphatase PTC7-like protein"; transcript_biotype "mRNA"; exon_number "6";
CM025015.1	Genbank	CDS	29443368	29443569	.	+	0	gene_id "G4P62_001943"; transcript_id "gnl|WGS:JAAVVJ|G4P62_T003099"; gbkey "CDS"; locus_tag "G4P62_001943"; note "protein phosphatase PTC7 homolog"; orig_transcript_id "gnl|WGS:JAAVVJ|G4P62_T003099"; product "protein phosphatase PTC7-like protein"; protein_id "KAF7217021.1"; exon_number "1";
CM025015.1	Genbank	CDS	29445358	29445537	.	+	2	gene_id "G4P62_001943"; transcript_id "gnl|WGS:JAAVVJ|G4P62_T003099"; gbkey "CDS"; locus_tag "G4P62_001943"; note "protein phosphatase PTC7 homolog"; orig_transcript_id "gnl|WGS:JAAVVJ|G4P62_T003099"; product "protein phosphatase PTC7-like protein"; protein_id "KAF7217021.1"; exon_number "2";
CM025015.1	Genbank	CDS	29446298	29446496	.	+	2	gene_id "G4P62_001943"; transcript_id "gnl|WGS:JAAVVJ|G4P62_T003099"; gbkey "CDS"; locus_tag "G4P62_001943"; note "protein phosphatase PTC7 homolog"; orig_transcript_id "gnl|WGS:JAAVVJ|G4P62_T003099"; product "protein phosphatase PTC7-like protein"; protein_id "KAF7217021.1"; exon_number "3";
CM025015.1	Genbank	CDS	29447074	29447197	.	+	1	gene_id "G4P62_001943"; transcript_id "gnl|WGS:JAAVVJ|G4P62_T003099"; gbkey "CDS"; locus_tag "G4P62_001943"; note "protein phosphatase PTC7 homolog"; orig_transcript_id "gnl|WGS:JAAVVJ|G4P62_T003099"; product "protein phosphatase PTC7-like protein"; protein_id "KAF7217021.1"; exon_number "4";
CM025015.1	Genbank	CDS	29447271	29447400	.	+	0	gene_id "G4P62_001943"; transcript_id "gnl|WGS:JAAVVJ|G4P62_T003099"; gbkey "CDS"; locus_tag "G4P62_001943"; note "protein phosphatase PTC7 homolog"; orig_transcript_id "gnl|WGS:JAAVVJ|G4P62_T003099"; product "protein phosphatase PTC7-like protein"; protein_id "KAF7217021.1"; exon_number "5";
CM025015.1	Genbank	CDS	29447501	29447556	.	+	2	gene_id "G4P62_001943"; transcript_id "gnl|WGS:JAAVVJ|G4P62_T003099"; gbkey "CDS"; locus_tag "G4P62_001943"; note "protein phosphatase PTC7 homolog"; orig_transcript_id "gnl|WGS:JAAVVJ|G4P62_T003099"; product "protein phosphatase PTC7-like protein"; protein_id "KAF7217021.1"; exon_number "6";
CM025015.1	Genbank	start_codon	29443368	29443370	.	+	0	gene_id "G4P62_001943"; transcript_id "gnl|WGS:JAAVVJ|G4P62_T003099"; gbkey "CDS"; locus_tag "G4P62_001943"; note "protein phosphatase PTC7 homolog"; orig_transcript_id "gnl|WGS:JAAVVJ|G4P62_T003099"; product "protein phosphatase PTC7-like protein"; protein_id "KAF7217021.1"; exon_number "1";
CM025015.1	Genbank	stop_codon	29447557	29447559	.	+	0	gene_id "G4P62_001943"; transcript_id "gnl|WGS:JAAVVJ|G4P62_T003099"; gbkey "CDS"; locus_tag "G4P62_001943"; note "protein phosphatase PTC7 homolog"; orig_transcript_id "gnl|WGS:JAAVVJ|G4P62_T003099"; product "protein phosphatase PTC7-like protein"; protein_id "KAF7217021.1"; exon_number "6";
CM025015.1	Genbank	gene	29460147	29467923	.	+	.	gene_id "G4P62_001942"; transcript_id ""; description "TBC1 domain family member 10A-like"; gbkey "Gene"; gene_biotype "protein_coding"; locus_tag "G4P62_001942"; note "LOC107373051";
CM025015.1	Genbank	transcript	29460147	29467923	.	+	.	gene_id "G4P62_001942"; transcript_id "gnl|WGS:JAAVVJ|G4P62_T003098"; gbkey "mRNA"; locus_tag "G4P62_001942"; orig_protein_id "gnl|WGS:JAAVVJ|G4P62_P003098"; orig_transcript_id "gnl|WGS:JAAVVJ|G4P62_T003098"; product "TBC1 domain family member 10A-like"; transcript_biotype "mRNA";
CM025015.1	Genbank	exon	29460147	29460792	.	+	.	gene_id "G4P62_001942"; transcript_id "gnl|WGS:JAAVVJ|G4P62_T003098"; locus_tag "G4P62_001942"; orig_protein_id "gnl|WGS:JAAVVJ|G4P62_P003098"; orig_transcript_id "gnl|WGS:JAAVVJ|G4P62_T003098"; product "TBC1 domain family member 10A-like"; transcript_biotype "mRNA"; exon_number "1";
CM025015.1	Genbank	exon	29462383	29462482	.	+	.	gene_id "G4P62_001942"; transcript_id "gnl|WGS:JAAVVJ|G4P62_T003098"; locus_tag "G4P62_001942"; orig_protein_id "gnl|WGS:JAAVVJ|G4P62_P003098"; orig_transcript_id "gnl|WGS:JAAVVJ|G4P62_T003098"; product "TBC1 domain family member 10A-like"; transcript_biotype "mRNA"; exon_number "2";
CM025015.1	Genbank	exon	29462645	29462752	.	+	.	gene_id "G4P62_001942"; transcript_id "gnl|WGS:JAAVVJ|G4P62_T003098"; locus_tag "G4P62_001942"; orig_protein_id "gnl|WGS:JAAVVJ|G4P62_P003098"; orig_transcript_id "gnl|WGS:JAAVVJ|G4P62_T003098"; product "TBC1 domain family member 10A-like"; transcript_biotype "mRNA"; exon_number "3";
CM025015.1	Genbank	exon	29463237	29463343	.	+	.	gene_id "G4P62_001942"; transcript_id "gnl|WGS:JAAVVJ|G4P62_T003098"; locus_tag "G4P62_001942"; orig_protein_id "gnl|WGS:JAAVVJ|G4P62_P003098"; orig_transcript_id "gnl|WGS:JAAVVJ|G4P62_T003098"; product "TBC1 domain family member 10A-like"; transcript_biotype "mRNA"; exon_number "4";
CM025015.1	Genbank	exon	29463432	29463546	.	+	.	gene_id "G4P62_001942"; transcript_id "gnl|WGS:JAAVVJ|G4P62_T003098"; locus_tag "G4P62_001942"; orig_protein_id "gnl|WGS:JAAVVJ|G4P62_P003098"; orig_transcript_id "gnl|WGS:JAAVVJ|G4P62_T003098"; product "TBC1 domain family member 10A-like"; transcript_biotype "mRNA"; exon_number "5";
CM025015.1	Genbank	exon	29463664	29463729	.	+	.	gene_id "G4P62_001942"; transcript_id "gnl|WGS:JAAVVJ|G4P62_T003098"; locus_tag "G4P62_001942"; orig_protein_id "gnl|WGS:JAAVVJ|G4P62_P003098"; orig_transcript_id "gnl|WGS:JAAVVJ|G4P62_T003098"; product "TBC1 domain family member 10A-like"; transcript_biotype "mRNA"; exon_number "6";
CM025015.1	Genbank	exon	29464424	29464613	.	+	.	gene_id "G4P62_001942"; transcript_id "gnl|WGS:JAAVVJ|G4P62_T003098"; locus_tag "G4P62_001942"; orig_protein_id "gnl|WGS:JAAVVJ|G4P62_P003098"; orig_transcript_id "gnl|WGS:JAAVVJ|G4P62_T003098"; product "TBC1 domain family member 10A-like"; transcript_biotype "mRNA"; exon_number "7";
CM025015.1	Genbank	exon	29467069	29467223	.	+	.	gene_id "G4P62_001942"; transcript_id "gnl|WGS:JAAVVJ|G4P62_T003098"; locus_tag "G4P62_001942"; orig_protein_id "gnl|WGS:JAAVVJ|G4P62_P003098"; orig_transcript_id "gnl|WGS:JAAVVJ|G4P62_T003098"; product "TBC1 domain family member 10A-like"; transcript_biotype "mRNA"; exon_number "8";
CM025015.1	Genbank	exon	29467333	29467923	.	+	.	gene_id "G4P62_001942"; transcript_id "gnl|WGS:JAAVVJ|G4P62_T003098"; locus_tag "G4P62_001942"; orig_protein_id "gnl|WGS:JAAVVJ|G4P62_P003098"; orig_transcript_id "gnl|WGS:JAAVVJ|G4P62_T003098"; product "TBC1 domain family member 10A-like"; transcript_biotype "mRNA"; exon_number "9";
CM025015.1	Genbank	CDS	29460626	29460792	.	+	0	gene_id "G4P62_001942"; transcript_id "gnl|WGS:JAAVVJ|G4P62_T003098"; gbkey "CDS"; locus_tag "G4P62_001942"; orig_transcript_id "gnl|WGS:JAAVVJ|G4P62_T003098"; product "TBC1 domain family member 10A-like"; protein_id "KAF7217020.1"; exon_number "1";
CM025015.1	Genbank	CDS	29462383	29462482	.	+	1	gene_id "G4P62_001942"; transcript_id "gnl|WGS:JAAVVJ|G4P62_T003098"; gbkey "CDS"; locus_tag "G4P62_001942"; orig_transcript_id "gnl|WGS:JAAVVJ|G4P62_T003098"; product "TBC1 domain family member 10A-like"; protein_id "KAF7217020.1"; exon_number "2";
CM025015.1	Genbank	CDS	29462645	29462752	.	+	0	gene_id "G4P62_001942"; transcript_id "gnl|WGS:JAAVVJ|G4P62_T003098"; gbkey "CDS"; locus_tag "G4P62_001942"; orig_transcript_id "gnl|WGS:JAAVVJ|G4P62_T003098"; product "TBC1 domain family member 10A-like"; protein_id "KAF7217020.1"; exon_number "3";
CM025015.1	Genbank	CDS	29463237	29463343	.	+	0	gene_id "G4P62_001942"; transcript_id "gnl|WGS:JAAVVJ|G4P62_T003098"; gbkey "CDS"; locus_tag "G4P62_001942"; orig_transcript_id "gnl|WGS:JAAVVJ|G4P62_T003098"; product "TBC1 domain family member 10A-like"; protein_id "KAF7217020.1"; exon_number "4";
CM025015.1	Genbank	CDS	29463432	29463546	.	+	1	gene_id "G4P62_001942"; transcript_id "gnl|WGS:JAAVVJ|G4P62_T003098"; gbkey "CDS"; locus_tag "G4P62_001942"; orig_transcript_id "gnl|WGS:JAAVVJ|G4P62_T003098"; product "TBC1 domain family member 10A-like"; protein_id "KAF7217020.1"; exon_number "5";
CM025015.1	Genbank	CDS	29463664	29463729	.	+	0	gene_id "G4P62_001942"; transcript_id "gnl|WGS:JAAVVJ|G4P62_T003098"; gbkey "CDS"; locus_tag "G4P62_001942"; orig_transcript_id "gnl|WGS:JAAVVJ|G4P62_T003098"; product "TBC1 domain family member 10A-like"; protein_id "KAF7217020.1"; exon_number "6";
CM025015.1	Genbank	CDS	29464424	29464613	.	+	0	gene_id "G4P62_001942"; transcript_id "gnl|WGS:JAAVVJ|G4P62_T003098"; gbkey "CDS"; locus_tag "G4P62_001942"; orig_transcript_id "gnl|WGS:JAAVVJ|G4P62_T003098"; product "TBC1 domain family member 10A-like"; protein_id "KAF7217020.1"; exon_number "7";
CM025015.1	Genbank	CDS	29467069	29467223	.	+	2	gene_id "G4P62_001942"; transcript_id "gnl|WGS:JAAVVJ|G4P62_T003098"; gbkey "CDS"; locus_tag "G4P62_001942"; orig_transcript_id "gnl|WGS:JAAVVJ|G4P62_T003098"; product "TBC1 domain family member 10A-like"; protein_id "KAF7217020.1"; exon_number "8";
CM025015.1	Genbank	CDS	29467333	29467761	.	+	0	gene_id "G4P62_001942"; transcript_id "gnl|WGS:JAAVVJ|G4P62_T003098"; gbkey "CDS"; locus_tag "G4P62_001942"; orig_transcript_id "gnl|WGS:JAAVVJ|G4P62_T003098"; product "TBC1 domain family member 10A-like"; protein_id "KAF7217020.1"; exon_number "9";
CM025015.1	Genbank	start_codon	29460626	29460628	.	+	0	gene_id "G4P62_001942"; transcript_id "gnl|WGS:JAAVVJ|G4P62_T003098"; gbkey "CDS"; locus_tag "G4P62_001942"; orig_transcript_id "gnl|WGS:JAAVVJ|G4P62_T003098"; product "TBC1 domain family member 10A-like"; protein_id "KAF7217020.1"; exon_number "1";
CM025015.1	Genbank	stop_codon	29467762	29467764	.	+	0	gene_id "G4P62_001942"; transcript_id "gnl|WGS:JAAVVJ|G4P62_T003098"; gbkey "CDS"; locus_tag "G4P62_001942"; orig_transcript_id "gnl|WGS:JAAVVJ|G4P62_T003098"; product "TBC1 domain family member 10A-like"; protein_id "KAF7217020.1"; exon_number "9";
CM025015.1	Genbank	gene	29518433	29520523	.	+	.	gene_id "G4P62_001941"; transcript_id ""; description "apelin receptor B-like"; gbkey "Gene"; gene_biotype "protein_coding"; locus_tag "G4P62_001941"; note "LOC107373040";
CM025015.1	Genbank	transcript	29518433	29519614	.	+	.	gene_id "G4P62_001941"; transcript_id "gnl|WGS:JAAVVJ|G4P62_T003097"; gbkey "mRNA"; locus_tag "G4P62_001941"; orig_protein_id "gnl|WGS:JAAVVJ|G4P62_P003097"; orig_transcript_id "gnl|WGS:JAAVVJ|G4P62_T003097"; product "apelin receptor B-like"; transcript_biotype "mRNA";
CM025015.1	Genbank	exon	29518433	29519614	.	+	.	gene_id "G4P62_001941"; transcript_id "gnl|WGS:JAAVVJ|G4P62_T003097"; locus_tag "G4P62_001941"; orig_protein_id "gnl|WGS:JAAVVJ|G4P62_P003097"; orig_transcript_id "gnl|WGS:JAAVVJ|G4P62_T003097"; product "apelin receptor B-like"; transcript_biotype "mRNA"; exon_number "1";
CM025015.1	Genbank	CDS	29518544	29519611	.	+	0	gene_id "G4P62_001941"; transcript_id "gnl|WGS:JAAVVJ|G4P62_T003097"; gbkey "CDS"; locus_tag "G4P62_001941"; orig_transcript_id "gnl|WGS:JAAVVJ|G4P62_T003097"; product "apelin receptor B-like"; protein_id "KAF7217019.1"; exon_number "1";
CM025015.1	Genbank	start_codon	29518544	29518546	.	+	0	gene_id "G4P62_001941"; transcript_id "gnl|WGS:JAAVVJ|G4P62_T003097"; gbkey "CDS"; locus_tag "G4P62_001941"; orig_transcript_id "gnl|WGS:JAAVVJ|G4P62_T003097"; product "apelin receptor B-like"; protein_id "KAF7217019.1"; exon_number "1";
CM025015.1	Genbank	stop_codon	29519612	29519614	.	+	0	gene_id "G4P62_001941"; transcript_id "gnl|WGS:JAAVVJ|G4P62_T003097"; gbkey "CDS"; locus_tag "G4P62_001941"; orig_transcript_id "gnl|WGS:JAAVVJ|G4P62_T003097"; product "apelin receptor B-like"; protein_id "KAF7217019.1"; exon_number "1";
CM025015.1	Genbank	gene	29528487	29530802	.	+	.	gene_id "G4P62_001940"; transcript_id ""; description "NF-kappa-B inhibitor-like protein 1"; gbkey "Gene"; gene "nfkbil1"; gene_biotype "protein_coding"; locus_tag "G4P62_001940";
CM025015.1	Genbank	transcript	29528487	29530802	.	+	.	gene_id "G4P62_001940"; transcript_id "gnl|WGS:JAAVVJ|G4P62_T003096"; gbkey "mRNA"; gene "nfkbil1"; locus_tag "G4P62_001940"; orig_protein_id "gnl|WGS:JAAVVJ|G4P62_P003096"; orig_transcript_id "gnl|WGS:JAAVVJ|G4P62_T003096"; product "NFKB inhibitor like 1"; transcript_biotype "mRNA";
CM025015.1	Genbank	exon	29528487	29528855	.	+	.	gene_id "G4P62_001940"; transcript_id "gnl|WGS:JAAVVJ|G4P62_T003096"; gene "nfkbil1"; locus_tag "G4P62_001940"; orig_protein_id "gnl|WGS:JAAVVJ|G4P62_P003096"; orig_transcript_id "gnl|WGS:JAAVVJ|G4P62_T003096"; product "NFKB inhibitor like 1"; transcript_biotype "mRNA"; exon_number "1";
CM025015.1	Genbank	exon	29528939	29529051	.	+	.	gene_id "G4P62_001940"; transcript_id "gnl|WGS:JAAVVJ|G4P62_T003096"; gene "nfkbil1"; locus_tag "G4P62_001940"; orig_protein_id "gnl|WGS:JAAVVJ|G4P62_P003096"; orig_transcript_id "gnl|WGS:JAAVVJ|G4P62_T003096"; product "NFKB inhibitor like 1"; transcript_biotype "mRNA"; exon_number "2";
CM025015.1	Genbank	exon	29529822	29529933	.	+	.	gene_id "G4P62_001940"; transcript_id "gnl|WGS:JAAVVJ|G4P62_T003096"; gene "nfkbil1"; locus_tag "G4P62_001940"; orig_protein_id "gnl|WGS:JAAVVJ|G4P62_P003096"; orig_transcript_id "gnl|WGS:JAAVVJ|G4P62_T003096"; product "NFKB inhibitor like 1"; transcript_biotype "mRNA"; exon_number "3";
CM025015.1	Genbank	exon	29530024	29530802	.	+	.	gene_id "G4P62_001940"; transcript_id "gnl|WGS:JAAVVJ|G4P62_T003096"; gene "nfkbil1"; locus_tag "G4P62_001940"; orig_protein_id "gnl|WGS:JAAVVJ|G4P62_P003096"; orig_transcript_id "gnl|WGS:JAAVVJ|G4P62_T003096"; product "NFKB inhibitor like 1"; transcript_biotype "mRNA"; exon_number "4";
CM025015.1	Genbank	CDS	29528582	29528855	.	+	0	gene_id "G4P62_001940"; transcript_id "gnl|WGS:JAAVVJ|G4P62_T003096"; gbkey "CDS"; gene "nfkbil1"; locus_tag "G4P62_001940"; orig_transcript_id "gnl|WGS:JAAVVJ|G4P62_T003096"; product "NFKB inhibitor like 1"; protein_id "KAF7217018.1"; exon_number "1";
CM025015.1	Genbank	CDS	29528939	29529051	.	+	2	gene_id "G4P62_001940"; transcript_id "gnl|WGS:JAAVVJ|G4P62_T003096"; gbkey "CDS"; gene "nfkbil1"; locus_tag "G4P62_001940"; orig_transcript_id "gnl|WGS:JAAVVJ|G4P62_T003096"; product "NFKB inhibitor like 1"; protein_id "KAF7217018.1"; exon_number "2";
CM025015.1	Genbank	CDS	29529822	29529933	.	+	0	gene_id "G4P62_001940"; transcript_id "gnl|WGS:JAAVVJ|G4P62_T003096"; gbkey "CDS"; gene "nfkbil1"; locus_tag "G4P62_001940"; orig_transcript_id "gnl|WGS:JAAVVJ|G4P62_T003096"; product "NFKB inhibitor like 1"; protein_id "KAF7217018.1"; exon_number "3";
CM025015.1	Genbank	CDS	29530024	29530601	.	+	2	gene_id "G4P62_001940"; transcript_id "gnl|WGS:JAAVVJ|G4P62_T003096"; gbkey "CDS"; gene "nfkbil1"; locus_tag "G4P62_001940"; orig_transcript_id "gnl|WGS:JAAVVJ|G4P62_T003096"; product "NFKB inhibitor like 1"; protein_id "KAF7217018.1"; exon_number "4";
CM025015.1	Genbank	start_codon	29528582	29528584	.	+	0	gene_id "G4P62_001940"; transcript_id "gnl|WGS:JAAVVJ|G4P62_T003096"; gbkey "CDS"; gene "nfkbil1"; locus_tag "G4P62_001940"; orig_transcript_id "gnl|WGS:JAAVVJ|G4P62_T003096"; product "NFKB inhibitor like 1"; protein_id "KAF7217018.1"; exon_number "1";
CM025015.1	Genbank	stop_codon	29530602	29530604	.	+	0	gene_id "G4P62_001940"; transcript_id "gnl|WGS:JAAVVJ|G4P62_T003096"; gbkey "CDS"; gene "nfkbil1"; locus_tag "G4P62_001940"; orig_transcript_id "gnl|WGS:JAAVVJ|G4P62_T003096"; product "NFKB inhibitor like 1"; protein_id "KAF7217018.1"; exon_number "4";
CM025015.1	Genbank	gene	29531846	29553939	.	+	.	gene_id "G4P62_001939"; transcript_id ""; description "V-type proton ATPase 116 kDa subunit a isoform"; gbkey "Gene"; gene_biotype "protein_coding"; locus_tag "G4P62_001939"; note "LOC107373005";
CM025015.1	Genbank	transcript	29531846	29553939	.	+	.	gene_id "G4P62_001939"; transcript_id "gnl|WGS:JAAVVJ|G4P62_T003094"; gbkey "mRNA"; locus_tag "G4P62_001939"; note "transcript variant X2"; orig_protein_id "gnl|WGS:JAAVVJ|G4P62_P003094"; orig_transcript_id "gnl|WGS:JAAVVJ|G4P62_T003094"; product "V-type proton ATPase 116 kDa subunit a isoform 2-like"; transcript_biotype "mRNA";
CM025015.1	Genbank	exon	29531846	29532511	.	+	.	gene_id "G4P62_001939"; transcript_id "gnl|WGS:JAAVVJ|G4P62_T003094"; locus_tag "G4P62_001939"; note "transcript variant X2"; orig_protein_id "gnl|WGS:JAAVVJ|G4P62_P003094"; orig_transcript_id "gnl|WGS:JAAVVJ|G4P62_T003094"; product "V-type proton ATPase 116 kDa subunit a isoform 2-like"; transcript_biotype "mRNA"; exon_number "1";
CM025015.1	Genbank	exon	29532823	29532901	.	+	.	gene_id "G4P62_001939"; transcript_id "gnl|WGS:JAAVVJ|G4P62_T003094"; locus_tag "G4P62_001939"; note "transcript variant X2"; orig_protein_id "gnl|WGS:JAAVVJ|G4P62_P003094"; orig_transcript_id "gnl|WGS:JAAVVJ|G4P62_T003094"; product "V-type proton ATPase 116 kDa subunit a isoform 2-like"; transcript_biotype "mRNA"; exon_number "2";
CM025015.1	Genbank	exon	29533015	29533112	.	+	.	gene_id "G4P62_001939"; transcript_id "gnl|WGS:JAAVVJ|G4P62_T003094"; locus_tag "G4P62_001939"; note "transcript variant X2"; orig_protein_id "gnl|WGS:JAAVVJ|G4P62_P003094"; orig_transcript_id "gnl|WGS:JAAVVJ|G4P62_T003094"; product "V-type proton ATPase 116 kDa subunit a isoform 2-like"; transcript_biotype "mRNA"; exon_number "3";
CM025015.1	Genbank	exon	29536695	29536832	.	+	.	gene_id "G4P62_001939"; transcript_id "gnl|WGS:JAAVVJ|G4P62_T003094"; locus_tag "G4P62_001939"; note "transcript variant X2"; orig_protein_id "gnl|WGS:JAAVVJ|G4P62_P003094"; orig_transcript_id "gnl|WGS:JAAVVJ|G4P62_T003094"; product "V-type proton ATPase 116 kDa subunit a isoform 2-like"; transcript_biotype "mRNA"; exon_number "4";
CM025015.1	Genbank	exon	29537354	29537430	.	+	.	gene_id "G4P62_001939"; transcript_id "gnl|WGS:JAAVVJ|G4P62_T003094"; locus_tag "G4P62_001939"; note "transcript variant X2"; orig_protein_id "gnl|WGS:JAAVVJ|G4P62_P003094"; orig_transcript_id "gnl|WGS:JAAVVJ|G4P62_T003094"; product "V-type proton ATPase 116 kDa subunit a isoform 2-like"; transcript_biotype "mRNA"; exon_number "5";
CM025015.1	Genbank	exon	29537518	29537644	.	+	.	gene_id "G4P62_001939"; transcript_id "gnl|WGS:JAAVVJ|G4P62_T003094"; locus_tag "G4P62_001939"; note "transcript variant X2"; orig_protein_id "gnl|WGS:JAAVVJ|G4P62_P003094"; orig_transcript_id "gnl|WGS:JAAVVJ|G4P62_T003094"; product "V-type proton ATPase 116 kDa subunit a isoform 2-like"; transcript_biotype "mRNA"; exon_number "6";
CM025015.1	Genbank	exon	29537734	29537816	.	+	.	gene_id "G4P62_001939"; transcript_id "gnl|WGS:JAAVVJ|G4P62_T003094"; locus_tag "G4P62_001939"; note "transcript variant X2"; orig_protein_id "gnl|WGS:JAAVVJ|G4P62_P003094"; orig_transcript_id "gnl|WGS:JAAVVJ|G4P62_T003094"; product "V-type proton ATPase 116 kDa subunit a isoform 2-like"; transcript_biotype "mRNA"; exon_number "7";
CM025015.1	Genbank	exon	29537898	29537991	.	+	.	gene_id "G4P62_001939"; transcript_id "gnl|WGS:JAAVVJ|G4P62_T003094"; locus_tag "G4P62_001939"; note "transcript variant X2"; orig_protein_id "gnl|WGS:JAAVVJ|G4P62_P003094"; orig_transcript_id "gnl|WGS:JAAVVJ|G4P62_T003094"; product "V-type proton ATPase 116 kDa subunit a isoform 2-like"; transcript_biotype "mRNA"; exon_number "8";
CM025015.1	Genbank	exon	29538059	29538271	.	+	.	gene_id "G4P62_001939"; transcript_id "gnl|WGS:JAAVVJ|G4P62_T003094"; locus_tag "G4P62_001939"; note "transcript variant X2"; orig_protein_id "gnl|WGS:JAAVVJ|G4P62_P003094"; orig_transcript_id "gnl|WGS:JAAVVJ|G4P62_T003094"; product "V-type proton ATPase 116 kDa subunit a isoform 2-like"; transcript_biotype "mRNA"; exon_number "9";
CM025015.1	Genbank	exon	29546166	29546316	.	+	.	gene_id "G4P62_001939"; transcript_id "gnl|WGS:JAAVVJ|G4P62_T003094"; locus_tag "G4P62_001939"; note "transcript variant X2"; orig_protein_id "gnl|WGS:JAAVVJ|G4P62_P003094"; orig_transcript_id "gnl|WGS:JAAVVJ|G4P62_T003094"; product "V-type proton ATPase 116 kDa subunit a isoform 2-like"; transcript_biotype "mRNA"; exon_number "10";
CM025015.1	Genbank	exon	29546412	29546551	.	+	.	gene_id "G4P62_001939"; transcript_id "gnl|WGS:JAAVVJ|G4P62_T003094"; locus_tag "G4P62_001939"; note "transcript variant X2"; orig_protein_id "gnl|WGS:JAAVVJ|G4P62_P003094"; orig_transcript_id "gnl|WGS:JAAVVJ|G4P62_T003094"; product "V-type proton ATPase 116 kDa subunit a isoform 2-like"; transcript_biotype "mRNA"; exon_number "11";
CM025015.1	Genbank	exon	29546624	29546781	.	+	.	gene_id "G4P62_001939"; transcript_id "gnl|WGS:JAAVVJ|G4P62_T003094"; locus_tag "G4P62_001939"; note "transcript variant X2"; orig_protein_id "gnl|WGS:JAAVVJ|G4P62_P003094"; orig_transcript_id "gnl|WGS:JAAVVJ|G4P62_T003094"; product "V-type proton ATPase 116 kDa subunit a isoform 2-like"; transcript_biotype "mRNA"; exon_number "12";
CM025015.1	Genbank	exon	29546880	29546970	.	+	.	gene_id "G4P62_001939"; transcript_id "gnl|WGS:JAAVVJ|G4P62_T003094"; locus_tag "G4P62_001939"; note "transcript variant X2"; orig_protein_id "gnl|WGS:JAAVVJ|G4P62_P003094"; orig_transcript_id "gnl|WGS:JAAVVJ|G4P62_T003094"; product "V-type proton ATPase 116 kDa subunit a isoform 2-like"; transcript_biotype "mRNA"; exon_number "13";
CM025015.1	Genbank	exon	29547050	29547168	.	+	.	gene_id "G4P62_001939"; transcript_id "gnl|WGS:JAAVVJ|G4P62_T003094"; locus_tag "G4P62_001939"; note "transcript variant X2"; orig_protein_id "gnl|WGS:JAAVVJ|G4P62_P003094"; orig_transcript_id "gnl|WGS:JAAVVJ|G4P62_T003094"; product "V-type proton ATPase 116 kDa subunit a isoform 2-like"; transcript_biotype "mRNA"; exon_number "14";
CM025015.1	Genbank	exon	29550537	29550747	.	+	.	gene_id "G4P62_001939"; transcript_id "gnl|WGS:JAAVVJ|G4P62_T003094"; locus_tag "G4P62_001939"; note "transcript variant X2"; orig_protein_id "gnl|WGS:JAAVVJ|G4P62_P003094"; orig_transcript_id "gnl|WGS:JAAVVJ|G4P62_T003094"; product "V-type proton ATPase 116 kDa subunit a isoform 2-like"; transcript_biotype "mRNA"; exon_number "15";
CM025015.1	Genbank	exon	29550824	29550943	.	+	.	gene_id "G4P62_001939"; transcript_id "gnl|WGS:JAAVVJ|G4P62_T003094"; locus_tag "G4P62_001939"; note "transcript variant X2"; orig_protein_id "gnl|WGS:JAAVVJ|G4P62_P003094"; orig_transcript_id "gnl|WGS:JAAVVJ|G4P62_T003094"; product "V-type proton ATPase 116 kDa subunit a isoform 2-like"; transcript_biotype "mRNA"; exon_number "16";
CM025015.1	Genbank	exon	29551021	29551137	.	+	.	gene_id "G4P62_001939"; transcript_id "gnl|WGS:JAAVVJ|G4P62_T003094"; locus_tag "G4P62_001939"; note "transcript variant X2"; orig_protein_id "gnl|WGS:JAAVVJ|G4P62_P003094"; orig_transcript_id "gnl|WGS:JAAVVJ|G4P62_T003094"; product "V-type proton ATPase 116 kDa subunit a isoform 2-like"; transcript_biotype "mRNA"; exon_number "17";
CM025015.1	Genbank	exon	29551229	29551346	.	+	.	gene_id "G4P62_001939"; transcript_id "gnl|WGS:JAAVVJ|G4P62_T003094"; locus_tag "G4P62_001939"; note "transcript variant X2"; orig_protein_id "gnl|WGS:JAAVVJ|G4P62_P003094"; orig_transcript_id "gnl|WGS:JAAVVJ|G4P62_T003094"; product "V-type proton ATPase 116 kDa subunit a isoform 2-like"; transcript_biotype "mRNA"; exon_number "18";
CM025015.1	Genbank	exon	29551430	29551601	.	+	.	gene_id "G4P62_001939"; transcript_id "gnl|WGS:JAAVVJ|G4P62_T003094"; locus_tag "G4P62_001939"; note "transcript variant X2"; orig_protein_id "gnl|WGS:JAAVVJ|G4P62_P003094"; orig_transcript_id "gnl|WGS:JAAVVJ|G4P62_T003094"; product "V-type proton ATPase 116 kDa subunit a isoform 2-like"; transcript_biotype "mRNA"; exon_number "19";
CM025015.1	Genbank	exon	29552985	29553939	.	+	.	gene_id "G4P62_001939"; transcript_id "gnl|WGS:JAAVVJ|G4P62_T003094"; locus_tag "G4P62_001939"; note "transcript variant X2"; orig_protein_id "gnl|WGS:JAAVVJ|G4P62_P003094"; orig_transcript_id "gnl|WGS:JAAVVJ|G4P62_T003094"; product "V-type proton ATPase 116 kDa subunit a isoform 2-like"; transcript_biotype "mRNA"; exon_number "20";
CM025015.1	Genbank	CDS	29532401	29532511	.	+	0	gene_id "G4P62_001939"; transcript_id "gnl|WGS:JAAVVJ|G4P62_T003094"; gbkey "CDS"; locus_tag "G4P62_001939"; orig_transcript_id "gnl|WGS:JAAVVJ|G4P62_T003094"; product "transcript variant X2"; protein_id "KAF7217016.1"; exon_number "1";
CM025015.1	Genbank	CDS	29532823	29532901	.	+	0	gene_id "G4P62_001939"; transcript_id "gnl|WGS:JAAVVJ|G4P62_T003094"; gbkey "CDS"; locus_tag "G4P62_001939"; orig_transcript_id "gnl|WGS:JAAVVJ|G4P62_T003094"; product "transcript variant X2"; protein_id "KAF7217016.1"; exon_number "2";
CM025015.1	Genbank	CDS	29533015	29533112	.	+	2	gene_id "G4P62_001939"; transcript_id "gnl|WGS:JAAVVJ|G4P62_T003094"; gbkey "CDS"; locus_tag "G4P62_001939"; orig_transcript_id "gnl|WGS:JAAVVJ|G4P62_T003094"; product "transcript variant X2"; protein_id "KAF7217016.1"; exon_number "3";
CM025015.1	Genbank	CDS	29536695	29536832	.	+	0	gene_id "G4P62_001939"; transcript_id "gnl|WGS:JAAVVJ|G4P62_T003094"; gbkey "CDS"; locus_tag "G4P62_001939"; orig_transcript_id "gnl|WGS:JAAVVJ|G4P62_T003094"; product "transcript variant X2"; protein_id "KAF7217016.1"; exon_number "4";
CM025015.1	Genbank	CDS	29537354	29537430	.	+	0	gene_id "G4P62_001939"; transcript_id "gnl|WGS:JAAVVJ|G4P62_T003094"; gbkey "CDS"; locus_tag "G4P62_001939"; orig_transcript_id "gnl|WGS:JAAVVJ|G4P62_T003094"; product "transcript variant X2"; protein_id "KAF7217016.1"; exon_number "5";
CM025015.1	Genbank	CDS	29537518	29537644	.	+	1	gene_id "G4P62_001939"; transcript_id "gnl|WGS:JAAVVJ|G4P62_T003094"; gbkey "CDS"; locus_tag "G4P62_001939"; orig_transcript_id "gnl|WGS:JAAVVJ|G4P62_T003094"; product "transcript variant X2"; protein_id "KAF7217016.1"; exon_number "6";
CM025015.1	Genbank	CDS	29537734	29537816	.	+	0	gene_id "G4P62_001939"; transcript_id "gnl|WGS:JAAVVJ|G4P62_T003094"; gbkey "CDS"; locus_tag "G4P62_001939"; orig_transcript_id "gnl|WGS:JAAVVJ|G4P62_T003094"; product "transcript variant X2"; protein_id "KAF7217016.1"; exon_number "7";
CM025015.1	Genbank	CDS	29537898	29537991	.	+	1	gene_id "G4P62_001939"; transcript_id "gnl|WGS:JAAVVJ|G4P62_T003094"; gbkey "CDS"; locus_tag "G4P62_001939"; orig_transcript_id "gnl|WGS:JAAVVJ|G4P62_T003094"; product "transcript variant X2"; protein_id "KAF7217016.1"; exon_number "8";
CM025015.1	Genbank	CDS	29538059	29538271	.	+	0	gene_id "G4P62_001939"; transcript_id "gnl|WGS:JAAVVJ|G4P62_T003094"; gbkey "CDS"; locus_tag "G4P62_001939"; orig_transcript_id "gnl|WGS:JAAVVJ|G4P62_T003094"; product "transcript variant X2"; protein_id "KAF7217016.1"; exon_number "9";
CM025015.1	Genbank	CDS	29546166	29546316	.	+	0	gene_id "G4P62_001939"; transcript_id "gnl|WGS:JAAVVJ|G4P62_T003094"; gbkey "CDS"; locus_tag "G4P62_001939"; orig_transcript_id "gnl|WGS:JAAVVJ|G4P62_T003094"; product "transcript variant X2"; protein_id "KAF7217016.1"; exon_number "10";
CM025015.1	Genbank	CDS	29546412	29546551	.	+	2	gene_id "G4P62_001939"; transcript_id "gnl|WGS:JAAVVJ|G4P62_T003094"; gbkey "CDS"; locus_tag "G4P62_001939"; orig_transcript_id "gnl|WGS:JAAVVJ|G4P62_T003094"; product "transcript variant X2"; protein_id "KAF7217016.1"; exon_number "11";
CM025015.1	Genbank	CDS	29546624	29546781	.	+	0	gene_id "G4P62_001939"; transcript_id "gnl|WGS:JAAVVJ|G4P62_T003094"; gbkey "CDS"; locus_tag "G4P62_001939"; orig_transcript_id "gnl|WGS:JAAVVJ|G4P62_T003094"; product "transcript variant X2"; protein_id "KAF7217016.1"; exon_number "12";
CM025015.1	Genbank	CDS	29546880	29546970	.	+	1	gene_id "G4P62_001939"; transcript_id "gnl|WGS:JAAVVJ|G4P62_T003094"; gbkey "CDS"; locus_tag "G4P62_001939"; orig_transcript_id "gnl|WGS:JAAVVJ|G4P62_T003094"; product "transcript variant X2"; protein_id "KAF7217016.1"; exon_number "13";
CM025015.1	Genbank	CDS	29547050	29547168	.	+	0	gene_id "G4P62_001939"; transcript_id "gnl|WGS:JAAVVJ|G4P62_T003094"; gbkey "CDS"; locus_tag "G4P62_001939"; orig_transcript_id "gnl|WGS:JAAVVJ|G4P62_T003094"; product "transcript variant X2"; protein_id "KAF7217016.1"; exon_number "14";
CM025015.1	Genbank	CDS	29550537	29550747	.	+	1	gene_id "G4P62_001939"; transcript_id "gnl|WGS:JAAVVJ|G4P62_T003094"; gbkey "CDS"; locus_tag "G4P62_001939"; orig_transcript_id "gnl|WGS:JAAVVJ|G4P62_T003094"; product "transcript variant X2"; protein_id "KAF7217016.1"; exon_number "15";
CM025015.1	Genbank	CDS	29550824	29550943	.	+	0	gene_id "G4P62_001939"; transcript_id "gnl|WGS:JAAVVJ|G4P62_T003094"; gbkey "CDS"; locus_tag "G4P62_001939"; orig_transcript_id "gnl|WGS:JAAVVJ|G4P62_T003094"; product "transcript variant X2"; protein_id "KAF7217016.1"; exon_number "16";
CM025015.1	Genbank	CDS	29551021	29551137	.	+	0	gene_id "G4P62_001939"; transcript_id "gnl|WGS:JAAVVJ|G4P62_T003094"; gbkey "CDS"; locus_tag "G4P62_001939"; orig_transcript_id "gnl|WGS:JAAVVJ|G4P62_T003094"; product "transcript variant X2"; protein_id "KAF7217016.1"; exon_number "17";
CM025015.1	Genbank	CDS	29551229	29551346	.	+	0	gene_id "G4P62_001939"; transcript_id "gnl|WGS:JAAVVJ|G4P62_T003094"; gbkey "CDS"; locus_tag "G4P62_001939"; orig_transcript_id "gnl|WGS:JAAVVJ|G4P62_T003094"; product "transcript variant X2"; protein_id "KAF7217016.1"; exon_number "18";
CM025015.1	Genbank	CDS	29551430	29551601	.	+	2	gene_id "G4P62_001939"; transcript_id "gnl|WGS:JAAVVJ|G4P62_T003094"; gbkey "CDS"; locus_tag "G4P62_001939"; orig_transcript_id "gnl|WGS:JAAVVJ|G4P62_T003094"; product "transcript variant X2"; protein_id "KAF7217016.1"; exon_number "19";
CM025015.1	Genbank	CDS	29552985	29553084	.	+	1	gene_id "G4P62_001939"; transcript_id "gnl|WGS:JAAVVJ|G4P62_T003094"; gbkey "CDS"; locus_tag "G4P62_001939"; orig_transcript_id "gnl|WGS:JAAVVJ|G4P62_T003094"; product "transcript variant X2"; protein_id "KAF7217016.1"; exon_number "20";
CM025015.1	Genbank	start_codon	29532401	29532403	.	+	0	gene_id "G4P62_001939"; transcript_id "gnl|WGS:JAAVVJ|G4P62_T003094"; gbkey "CDS"; locus_tag "G4P62_001939"; orig_transcript_id "gnl|WGS:JAAVVJ|G4P62_T003094"; product "transcript variant X2"; protein_id "KAF7217016.1"; exon_number "1";
CM025015.1	Genbank	stop_codon	29553085	29553087	.	+	0	gene_id "G4P62_001939"; transcript_id "gnl|WGS:JAAVVJ|G4P62_T003094"; gbkey "CDS"; locus_tag "G4P62_001939"; orig_transcript_id "gnl|WGS:JAAVVJ|G4P62_T003094"; product "transcript variant X2"; protein_id "KAF7217016.1"; exon_number "20";
CM025015.1	Genbank	transcript	29531847	29553939	.	+	.	gene_id "G4P62_001939"; transcript_id "gnl|WGS:JAAVVJ|G4P62_T003095"; gbkey "mRNA"; locus_tag "G4P62_001939"; note "transcript variant X1"; orig_protein_id "gnl|WGS:JAAVVJ|G4P62_P003095"; orig_transcript_id "gnl|WGS:JAAVVJ|G4P62_T003095"; product "V-type proton ATPase 116 kDa subunit a isoform 2-like"; transcript_biotype "mRNA";
CM025015.1	Genbank	exon	29531847	29532511	.	+	.	gene_id "G4P62_001939"; transcript_id "gnl|WGS:JAAVVJ|G4P62_T003095"; locus_tag "G4P62_001939"; note "transcript variant X1"; orig_protein_id "gnl|WGS:JAAVVJ|G4P62_P003095"; orig_transcript_id "gnl|WGS:JAAVVJ|G4P62_T003095"; product "V-type proton ATPase 116 kDa subunit a isoform 2-like"; transcript_biotype "mRNA"; exon_number "1";
CM025015.1	Genbank	exon	29532823	29532901	.	+	.	gene_id "G4P62_001939"; transcript_id "gnl|WGS:JAAVVJ|G4P62_T003095"; locus_tag "G4P62_001939"; note "transcript variant X1"; orig_protein_id "gnl|WGS:JAAVVJ|G4P62_P003095"; orig_transcript_id "gnl|WGS:JAAVVJ|G4P62_T003095"; product "V-type proton ATPase 116 kDa subunit a isoform 2-like"; transcript_biotype "mRNA"; exon_number "2";
CM025015.1	Genbank	exon	29533015	29533112	.	+	.	gene_id "G4P62_001939"; transcript_id "gnl|WGS:JAAVVJ|G4P62_T003095"; locus_tag "G4P62_001939"; note "transcript variant X1"; orig_protein_id "gnl|WGS:JAAVVJ|G4P62_P003095"; orig_transcript_id "gnl|WGS:JAAVVJ|G4P62_T003095"; product "V-type proton ATPase 116 kDa subunit a isoform 2-like"; transcript_biotype "mRNA"; exon_number "3";
CM025015.1	Genbank	exon	29536695	29536832	.	+	.	gene_id "G4P62_001939"; transcript_id "gnl|WGS:JAAVVJ|G4P62_T003095"; locus_tag "G4P62_001939"; note "transcript variant X1"; orig_protein_id "gnl|WGS:JAAVVJ|G4P62_P003095"; orig_transcript_id "gnl|WGS:JAAVVJ|G4P62_T003095"; product "V-type proton ATPase 116 kDa subunit a isoform 2-like"; transcript_biotype "mRNA"; exon_number "4";
CM025015.1	Genbank	exon	29537333	29537430	.	+	.	gene_id "G4P62_001939"; transcript_id "gnl|WGS:JAAVVJ|G4P62_T003095"; locus_tag "G4P62_001939"; note "transcript variant X1"; orig_protein_id "gnl|WGS:JAAVVJ|G4P62_P003095"; orig_transcript_id "gnl|WGS:JAAVVJ|G4P62_T003095"; product "V-type proton ATPase 116 kDa subunit a isoform 2-like"; transcript_biotype "mRNA"; exon_number "5";
CM025015.1	Genbank	exon	29537518	29537644	.	+	.	gene_id "G4P62_001939"; transcript_id "gnl|WGS:JAAVVJ|G4P62_T003095"; locus_tag "G4P62_001939"; note "transcript variant X1"; orig_protein_id "gnl|WGS:JAAVVJ|G4P62_P003095"; orig_transcript_id "gnl|WGS:JAAVVJ|G4P62_T003095"; product "V-type proton ATPase 116 kDa subunit a isoform 2-like"; transcript_biotype "mRNA"; exon_number "6";
CM025015.1	Genbank	exon	29537734	29537816	.	+	.	gene_id "G4P62_001939"; transcript_id "gnl|WGS:JAAVVJ|G4P62_T003095"; locus_tag "G4P62_001939"; note "transcript variant X1"; orig_protein_id "gnl|WGS:JAAVVJ|G4P62_P003095"; orig_transcript_id "gnl|WGS:JAAVVJ|G4P62_T003095"; product "V-type proton ATPase 116 kDa subunit a isoform 2-like"; transcript_biotype "mRNA"; exon_number "7";
CM025015.1	Genbank	exon	29537898	29537991	.	+	.	gene_id "G4P62_001939"; transcript_id "gnl|WGS:JAAVVJ|G4P62_T003095"; locus_tag "G4P62_001939"; note "transcript variant X1"; orig_protein_id "gnl|WGS:JAAVVJ|G4P62_P003095"; orig_transcript_id "gnl|WGS:JAAVVJ|G4P62_T003095"; product "V-type proton ATPase 116 kDa subunit a isoform 2-like"; transcript_biotype "mRNA"; exon_number "8";
CM025015.1	Genbank	exon	29538059	29538271	.	+	.	gene_id "G4P62_001939"; transcript_id "gnl|WGS:JAAVVJ|G4P62_T003095"; locus_tag "G4P62_001939"; note "transcript variant X1"; orig_protein_id "gnl|WGS:JAAVVJ|G4P62_P003095"; orig_transcript_id "gnl|WGS:JAAVVJ|G4P62_T003095"; product "V-type proton ATPase 116 kDa subunit a isoform 2-like"; transcript_biotype "mRNA"; exon_number "9";
CM025015.1	Genbank	exon	29546166	29546316	.	+	.	gene_id "G4P62_001939"; transcript_id "gnl|WGS:JAAVVJ|G4P62_T003095"; locus_tag "G4P62_001939"; note "transcript variant X1"; orig_protein_id "gnl|WGS:JAAVVJ|G4P62_P003095"; orig_transcript_id "gnl|WGS:JAAVVJ|G4P62_T003095"; product "V-type proton ATPase 116 kDa subunit a isoform 2-like"; transcript_biotype "mRNA"; exon_number "10";
CM025015.1	Genbank	exon	29546412	29546551	.	+	.	gene_id "G4P62_001939"; transcript_id "gnl|WGS:JAAVVJ|G4P62_T003095"; locus_tag "G4P62_001939"; note "transcript variant X1"; orig_protein_id "gnl|WGS:JAAVVJ|G4P62_P003095"; orig_transcript_id "gnl|WGS:JAAVVJ|G4P62_T003095"; product "V-type proton ATPase 116 kDa subunit a isoform 2-like"; transcript_biotype "mRNA"; exon_number "11";
CM025015.1	Genbank	exon	29546624	29546781	.	+	.	gene_id "G4P62_001939"; transcript_id "gnl|WGS:JAAVVJ|G4P62_T003095"; locus_tag "G4P62_001939"; note "transcript variant X1"; orig_protein_id "gnl|WGS:JAAVVJ|G4P62_P003095"; orig_transcript_id "gnl|WGS:JAAVVJ|G4P62_T003095"; product "V-type proton ATPase 116 kDa subunit a isoform 2-like"; transcript_biotype "mRNA"; exon_number "12";
CM025015.1	Genbank	exon	29546880	29546970	.	+	.	gene_id "G4P62_001939"; transcript_id "gnl|WGS:JAAVVJ|G4P62_T003095"; locus_tag "G4P62_001939"; note "transcript variant X1"; orig_protein_id "gnl|WGS:JAAVVJ|G4P62_P003095"; orig_transcript_id "gnl|WGS:JAAVVJ|G4P62_T003095"; product "V-type proton ATPase 116 kDa subunit a isoform 2-like"; transcript_biotype "mRNA"; exon_number "13";
CM025015.1	Genbank	exon	29547050	29547168	.	+	.	gene_id "G4P62_001939"; transcript_id "gnl|WGS:JAAVVJ|G4P62_T003095"; locus_tag "G4P62_001939"; note "transcript variant X1"; orig_protein_id "gnl|WGS:JAAVVJ|G4P62_P003095"; orig_transcript_id "gnl|WGS:JAAVVJ|G4P62_T003095"; product "V-type proton ATPase 116 kDa subunit a isoform 2-like"; transcript_biotype "mRNA"; exon_number "14";
CM025015.1	Genbank	exon	29550537	29550747	.	+	.	gene_id "G4P62_001939"; transcript_id "gnl|WGS:JAAVVJ|G4P62_T003095"; locus_tag "G4P62_001939"; note "transcript variant X1"; orig_protein_id "gnl|WGS:JAAVVJ|G4P62_P003095"; orig_transcript_id "gnl|WGS:JAAVVJ|G4P62_T003095"; product "V-type proton ATPase 116 kDa subunit a isoform 2-like"; transcript_biotype "mRNA"; exon_number "15";
CM025015.1	Genbank	exon	29550824	29550943	.	+	.	gene_id "G4P62_001939"; transcript_id "gnl|WGS:JAAVVJ|G4P62_T003095"; locus_tag "G4P62_001939"; note "transcript variant X1"; orig_protein_id "gnl|WGS:JAAVVJ|G4P62_P003095"; orig_transcript_id "gnl|WGS:JAAVVJ|G4P62_T003095"; product "V-type proton ATPase 116 kDa subunit a isoform 2-like"; transcript_biotype "mRNA"; exon_number "16";
CM025015.1	Genbank	exon	29551021	29551137	.	+	.	gene_id "G4P62_001939"; transcript_id "gnl|WGS:JAAVVJ|G4P62_T003095"; locus_tag "G4P62_001939"; note "transcript variant X1"; orig_protein_id "gnl|WGS:JAAVVJ|G4P62_P003095"; orig_transcript_id "gnl|WGS:JAAVVJ|G4P62_T003095"; product "V-type proton ATPase 116 kDa subunit a isoform 2-like"; transcript_biotype "mRNA"; exon_number "17";
CM025015.1	Genbank	exon	29551229	29551346	.	+	.	gene_id "G4P62_001939"; transcript_id "gnl|WGS:JAAVVJ|G4P62_T003095"; locus_tag "G4P62_001939"; note "transcript variant X1"; orig_protein_id "gnl|WGS:JAAVVJ|G4P62_P003095"; orig_transcript_id "gnl|WGS:JAAVVJ|G4P62_T003095"; product "V-type proton ATPase 116 kDa subunit a isoform 2-like"; transcript_biotype "mRNA"; exon_number "18";
CM025015.1	Genbank	exon	29551430	29551601	.	+	.	gene_id "G4P62_001939"; transcript_id "gnl|WGS:JAAVVJ|G4P62_T003095"; locus_tag "G4P62_001939"; note "transcript variant X1"; orig_protein_id "gnl|WGS:JAAVVJ|G4P62_P003095"; orig_transcript_id "gnl|WGS:JAAVVJ|G4P62_T003095"; product "V-type proton ATPase 116 kDa subunit a isoform 2-like"; transcript_biotype "mRNA"; exon_number "19";
CM025015.1	Genbank	exon	29552985	29553939	.	+	.	gene_id "G4P62_001939"; transcript_id "gnl|WGS:JAAVVJ|G4P62_T003095"; locus_tag "G4P62_001939"; note "transcript variant X1"; orig_protein_id "gnl|WGS:JAAVVJ|G4P62_P003095"; orig_transcript_id "gnl|WGS:JAAVVJ|G4P62_T003095"; product "V-type proton ATPase 116 kDa subunit a isoform 2-like"; transcript_biotype "mRNA"; exon_number "20";
CM025015.1	Genbank	CDS	29532401	29532511	.	+	0	gene_id "G4P62_001939"; transcript_id "gnl|WGS:JAAVVJ|G4P62_T003095"; gbkey "CDS"; locus_tag "G4P62_001939"; orig_transcript_id "gnl|WGS:JAAVVJ|G4P62_T003095"; product "transcript variant X1"; protein_id "KAF7217017.1"; exon_number "1";
CM025015.1	Genbank	CDS	29532823	29532901	.	+	0	gene_id "G4P62_001939"; transcript_id "gnl|WGS:JAAVVJ|G4P62_T003095"; gbkey "CDS"; locus_tag "G4P62_001939"; orig_transcript_id "gnl|WGS:JAAVVJ|G4P62_T003095"; product "transcript variant X1"; protein_id "KAF7217017.1"; exon_number "2";
CM025015.1	Genbank	CDS	29533015	29533112	.	+	2	gene_id "G4P62_001939"; transcript_id "gnl|WGS:JAAVVJ|G4P62_T003095"; gbkey "CDS"; locus_tag "G4P62_001939"; orig_transcript_id "gnl|WGS:JAAVVJ|G4P62_T003095"; product "transcript variant X1"; protein_id "KAF7217017.1"; exon_number "3";
CM025015.1	Genbank	CDS	29536695	29536832	.	+	0	gene_id "G4P62_001939"; transcript_id "gnl|WGS:JAAVVJ|G4P62_T003095"; gbkey "CDS"; locus_tag "G4P62_001939"; orig_transcript_id "gnl|WGS:JAAVVJ|G4P62_T003095"; product "transcript variant X1"; protein_id "KAF7217017.1"; exon_number "4";
CM025015.1	Genbank	CDS	29537333	29537430	.	+	0	gene_id "G4P62_001939"; transcript_id "gnl|WGS:JAAVVJ|G4P62_T003095"; gbkey "CDS"; locus_tag "G4P62_001939"; orig_transcript_id "gnl|WGS:JAAVVJ|G4P62_T003095"; product "transcript variant X1"; protein_id "KAF7217017.1"; exon_number "5";
CM025015.1	Genbank	CDS	29537518	29537644	.	+	1	gene_id "G4P62_001939"; transcript_id "gnl|WGS:JAAVVJ|G4P62_T003095"; gbkey "CDS"; locus_tag "G4P62_001939"; orig_transcript_id "gnl|WGS:JAAVVJ|G4P62_T003095"; product "transcript variant X1"; protein_id "KAF7217017.1"; exon_number "6";
CM025015.1	Genbank	CDS	29537734	29537816	.	+	0	gene_id "G4P62_001939"; transcript_id "gnl|WGS:JAAVVJ|G4P62_T003095"; gbkey "CDS"; locus_tag "G4P62_001939"; orig_transcript_id "gnl|WGS:JAAVVJ|G4P62_T003095"; product "transcript variant X1"; protein_id "KAF7217017.1"; exon_number "7";
CM025015.1	Genbank	CDS	29537898	29537991	.	+	1	gene_id "G4P62_001939"; transcript_id "gnl|WGS:JAAVVJ|G4P62_T003095"; gbkey "CDS"; locus_tag "G4P62_001939"; orig_transcript_id "gnl|WGS:JAAVVJ|G4P62_T003095"; product "transcript variant X1"; protein_id "KAF7217017.1"; exon_number "8";
CM025015.1	Genbank	CDS	29538059	29538271	.	+	0	gene_id "G4P62_001939"; transcript_id "gnl|WGS:JAAVVJ|G4P62_T003095"; gbkey "CDS"; locus_tag "G4P62_001939"; orig_transcript_id "gnl|WGS:JAAVVJ|G4P62_T003095"; product "transcript variant X1"; protein_id "KAF7217017.1"; exon_number "9";
CM025015.1	Genbank	CDS	29546166	29546316	.	+	0	gene_id "G4P62_001939"; transcript_id "gnl|WGS:JAAVVJ|G4P62_T003095"; gbkey "CDS"; locus_tag "G4P62_001939"; orig_transcript_id "gnl|WGS:JAAVVJ|G4P62_T003095"; product "transcript variant X1"; protein_id "KAF7217017.1"; exon_number "10";
CM025015.1	Genbank	CDS	29546412	29546551	.	+	2	gene_id "G4P62_001939"; transcript_id "gnl|WGS:JAAVVJ|G4P62_T003095"; gbkey "CDS"; locus_tag "G4P62_001939"; orig_transcript_id "gnl|WGS:JAAVVJ|G4P62_T003095"; product "transcript variant X1"; protein_id "KAF7217017.1"; exon_number "11";
CM025015.1	Genbank	CDS	29546624	29546781	.	+	0	gene_id "G4P62_001939"; transcript_id "gnl|WGS:JAAVVJ|G4P62_T003095"; gbkey "CDS"; locus_tag "G4P62_001939"; orig_transcript_id "gnl|WGS:JAAVVJ|G4P62_T003095"; product "transcript variant X1"; protein_id "KAF7217017.1"; exon_number "12";
CM025015.1	Genbank	CDS	29546880	29546970	.	+	1	gene_id "G4P62_001939"; transcript_id "gnl|WGS:JAAVVJ|G4P62_T003095"; gbkey "CDS"; locus_tag "G4P62_001939"; orig_transcript_id "gnl|WGS:JAAVVJ|G4P62_T003095"; product "transcript variant X1"; protein_id "KAF7217017.1"; exon_number "13";
CM025015.1	Genbank	CDS	29547050	29547168	.	+	0	gene_id "G4P62_001939"; transcript_id "gnl|WGS:JAAVVJ|G4P62_T003095"; gbkey "CDS"; locus_tag "G4P62_001939"; orig_transcript_id "gnl|WGS:JAAVVJ|G4P62_T003095"; product "transcript variant X1"; protein_id "KAF7217017.1"; exon_number "14";
CM025015.1	Genbank	CDS	29550537	29550747	.	+	1	gene_id "G4P62_001939"; transcript_id "gnl|WGS:JAAVVJ|G4P62_T003095"; gbkey "CDS"; locus_tag "G4P62_001939"; orig_transcript_id "gnl|WGS:JAAVVJ|G4P62_T003095"; product "transcript variant X1"; protein_id "KAF7217017.1"; exon_number "15";
CM025015.1	Genbank	CDS	29550824	29550943	.	+	0	gene_id "G4P62_001939"; transcript_id "gnl|WGS:JAAVVJ|G4P62_T003095"; gbkey "CDS"; locus_tag "G4P62_001939"; orig_transcript_id "gnl|WGS:JAAVVJ|G4P62_T003095"; product "transcript variant X1"; protein_id "KAF7217017.1"; exon_number "16";
CM025015.1	Genbank	CDS	29551021	29551137	.	+	0	gene_id "G4P62_001939"; transcript_id "gnl|WGS:JAAVVJ|G4P62_T003095"; gbkey "CDS"; locus_tag "G4P62_001939"; orig_transcript_id "gnl|WGS:JAAVVJ|G4P62_T003095"; product "transcript variant X1"; protein_id "KAF7217017.1"; exon_number "17";
CM025015.1	Genbank	CDS	29551229	29551346	.	+	0	gene_id "G4P62_001939"; transcript_id "gnl|WGS:JAAVVJ|G4P62_T003095"; gbkey "CDS"; locus_tag "G4P62_001939"; orig_transcript_id "gnl|WGS:JAAVVJ|G4P62_T003095"; product "transcript variant X1"; protein_id "KAF7217017.1"; exon_number "18";
CM025015.1	Genbank	CDS	29551430	29551601	.	+	2	gene_id "G4P62_001939"; transcript_id "gnl|WGS:JAAVVJ|G4P62_T003095"; gbkey "CDS"; locus_tag "G4P62_001939"; orig_transcript_id "gnl|WGS:JAAVVJ|G4P62_T003095"; product "transcript variant X1"; protein_id "KAF7217017.1"; exon_number "19";
CM025015.1	Genbank	CDS	29552985	29553084	.	+	1	gene_id "G4P62_001939"; transcript_id "gnl|WGS:JAAVVJ|G4P62_T003095"; gbkey "CDS"; locus_tag "G4P62_001939"; orig_transcript_id "gnl|WGS:JAAVVJ|G4P62_T003095"; product "transcript variant X1"; protein_id "KAF7217017.1"; exon_number "20";
CM025015.1	Genbank	start_codon	29532401	29532403	.	+	0	gene_id "G4P62_001939"; transcript_id "gnl|WGS:JAAVVJ|G4P62_T003095"; gbkey "CDS"; locus_tag "G4P62_001939"; orig_transcript_id "gnl|WGS:JAAVVJ|G4P62_T003095"; product "transcript variant X1"; protein_id "KAF7217017.1"; exon_number "1";
CM025015.1	Genbank	stop_codon	29553085	29553087	.	+	0	gene_id "G4P62_001939"; transcript_id "gnl|WGS:JAAVVJ|G4P62_T003095"; gbkey "CDS"; locus_tag "G4P62_001939"; orig_transcript_id "gnl|WGS:JAAVVJ|G4P62_T003095"; product "transcript variant X1"; protein_id "KAF7217017.1"; exon_number "20";
CM025015.1	Genbank	gene	29558174	29562457	.	+	.	gene_id "G4P62_001938"; transcript_id ""; description "macrophage mannose receptor 1-like"; gbkey "Gene"; gene_biotype "protein_coding"; locus_tag "G4P62_001938"; note "LOC107373000";
CM025015.1	Genbank	transcript	29558174	29562457	.	+	.	gene_id "G4P62_001938"; transcript_id "gnl|WGS:JAAVVJ|G4P62_T003093"; gbkey "mRNA"; locus_tag "G4P62_001938"; orig_protein_id "gnl|WGS:JAAVVJ|G4P62_P003093"; orig_transcript_id "gnl|WGS:JAAVVJ|G4P62_T003093"; product "macrophage mannose receptor 1-like"; transcript_biotype "mRNA";
CM025015.1	Genbank	exon	29558174	29558338	.	+	.	gene_id "G4P62_001938"; transcript_id "gnl|WGS:JAAVVJ|G4P62_T003093"; locus_tag "G4P62_001938"; orig_protein_id "gnl|WGS:JAAVVJ|G4P62_P003093"; orig_transcript_id "gnl|WGS:JAAVVJ|G4P62_T003093"; product "macrophage mannose receptor 1-like"; transcript_biotype "mRNA"; exon_number "1";
CM025015.1	Genbank	exon	29558706	29559031	.	+	.	gene_id "G4P62_001938"; transcript_id "gnl|WGS:JAAVVJ|G4P62_T003093"; locus_tag "G4P62_001938"; orig_protein_id "gnl|WGS:JAAVVJ|G4P62_P003093"; orig_transcript_id "gnl|WGS:JAAVVJ|G4P62_T003093"; product "macrophage mannose receptor 1-like"; transcript_biotype "mRNA"; exon_number "2";
CM025015.1	Genbank	exon	29561133	29561401	.	+	.	gene_id "G4P62_001938"; transcript_id "gnl|WGS:JAAVVJ|G4P62_T003093"; locus_tag "G4P62_001938"; orig_protein_id "gnl|WGS:JAAVVJ|G4P62_P003093"; orig_transcript_id "gnl|WGS:JAAVVJ|G4P62_T003093"; product "macrophage mannose receptor 1-like"; transcript_biotype "mRNA"; exon_number "3";
CM025015.1	Genbank	exon	29561488	29562457	.	+	.	gene_id "G4P62_001938"; transcript_id "gnl|WGS:JAAVVJ|G4P62_T003093"; locus_tag "G4P62_001938"; orig_protein_id "gnl|WGS:JAAVVJ|G4P62_P003093"; orig_transcript_id "gnl|WGS:JAAVVJ|G4P62_T003093"; product "macrophage mannose receptor 1-like"; transcript_biotype "mRNA"; exon_number "4";
CM025015.1	Genbank	CDS	29558734	29559031	.	+	0	gene_id "G4P62_001938"; transcript_id "gnl|WGS:JAAVVJ|G4P62_T003093"; gbkey "CDS"; locus_tag "G4P62_001938"; orig_transcript_id "gnl|WGS:JAAVVJ|G4P62_T003093"; product "macrophage mannose receptor 1-like"; protein_id "KAF7217015.1"; exon_number "2";
CM025015.1	Genbank	CDS	29561133	29561401	.	+	2	gene_id "G4P62_001938"; transcript_id "gnl|WGS:JAAVVJ|G4P62_T003093"; gbkey "CDS"; locus_tag "G4P62_001938"; orig_transcript_id "gnl|WGS:JAAVVJ|G4P62_T003093"; product "macrophage mannose receptor 1-like"; protein_id "KAF7217015.1"; exon_number "3";
CM025015.1	Genbank	CDS	29561488	29561667	.	+	0	gene_id "G4P62_001938"; transcript_id "gnl|WGS:JAAVVJ|G4P62_T003093"; gbkey "CDS"; locus_tag "G4P62_001938"; orig_transcript_id "gnl|WGS:JAAVVJ|G4P62_T003093"; product "macrophage mannose receptor 1-like"; protein_id "KAF7217015.1"; exon_number "4";
CM025015.1	Genbank	start_codon	29558734	29558736	.	+	0	gene_id "G4P62_001938"; transcript_id "gnl|WGS:JAAVVJ|G4P62_T003093"; gbkey "CDS"; locus_tag "G4P62_001938"; orig_transcript_id "gnl|WGS:JAAVVJ|G4P62_T003093"; product "macrophage mannose receptor 1-like"; protein_id "KAF7217015.1"; exon_number "2";
CM025015.1	Genbank	stop_codon	29561668	29561670	.	+	0	gene_id "G4P62_001938"; transcript_id "gnl|WGS:JAAVVJ|G4P62_T003093"; gbkey "CDS"; locus_tag "G4P62_001938"; orig_transcript_id "gnl|WGS:JAAVVJ|G4P62_T003093"; product "macrophage mannose receptor 1-like"; protein_id "KAF7217015.1"; exon_number "4";
CM025015.1	Genbank	gene	29570777	29600631	.	+	.	gene_id "G4P62_001937"; transcript_id ""; description "oxysterol-binding protein 2"; gbkey "Gene"; gene "osbp2"; gene_biotype "protein_coding"; locus_tag "G4P62_001937";
CM025015.1	Genbank	transcript	29570777	29600631	.	+	.	gene_id "G4P62_001937"; transcript_id "gnl|WGS:JAAVVJ|G4P62_T003091"; gbkey "mRNA"; gene "osbp2"; locus_tag "G4P62_001937"; note "transcript variant X2"; orig_protein_id "gnl|WGS:JAAVVJ|G4P62_P003091"; orig_transcript_id "gnl|WGS:JAAVVJ|G4P62_T003091"; product "oxysterol binding protein 2"; transcript_biotype "mRNA";
CM025015.1	Genbank	exon	29570777	29571201	.	+	.	gene_id "G4P62_001937"; transcript_id "gnl|WGS:JAAVVJ|G4P62_T003091"; gene "osbp2"; locus_tag "G4P62_001937"; note "transcript variant X2"; orig_protein_id "gnl|WGS:JAAVVJ|G4P62_P003091"; orig_transcript_id "gnl|WGS:JAAVVJ|G4P62_T003091"; product "oxysterol binding protein 2"; transcript_biotype "mRNA"; exon_number "1";
CM025015.1	Genbank	exon	29573979	29574184	.	+	.	gene_id "G4P62_001937"; transcript_id "gnl|WGS:JAAVVJ|G4P62_T003091"; gene "osbp2"; locus_tag "G4P62_001937"; note "transcript variant X2"; orig_protein_id "gnl|WGS:JAAVVJ|G4P62_P003091"; orig_transcript_id "gnl|WGS:JAAVVJ|G4P62_T003091"; product "oxysterol binding protein 2"; transcript_biotype "mRNA"; exon_number "2";
CM025015.1	Genbank	exon	29577871	29578121	.	+	.	gene_id "G4P62_001937"; transcript_id "gnl|WGS:JAAVVJ|G4P62_T003091"; gene "osbp2"; locus_tag "G4P62_001937"; note "transcript variant X2"; orig_protein_id "gnl|WGS:JAAVVJ|G4P62_P003091"; orig_transcript_id "gnl|WGS:JAAVVJ|G4P62_T003091"; product "oxysterol binding protein 2"; transcript_biotype "mRNA"; exon_number "3";
CM025015.1	Genbank	exon	29578264	29578432	.	+	.	gene_id "G4P62_001937"; transcript_id "gnl|WGS:JAAVVJ|G4P62_T003091"; gene "osbp2"; locus_tag "G4P62_001937"; note "transcript variant X2"; orig_protein_id "gnl|WGS:JAAVVJ|G4P62_P003091"; orig_transcript_id "gnl|WGS:JAAVVJ|G4P62_T003091"; product "oxysterol binding protein 2"; transcript_biotype "mRNA"; exon_number "4";
CM025015.1	Genbank	exon	29583393	29583513	.	+	.	gene_id "G4P62_001937"; transcript_id "gnl|WGS:JAAVVJ|G4P62_T003091"; gene "osbp2"; locus_tag "G4P62_001937"; note "transcript variant X2"; orig_protein_id "gnl|WGS:JAAVVJ|G4P62_P003091"; orig_transcript_id "gnl|WGS:JAAVVJ|G4P62_T003091"; product "oxysterol binding protein 2"; transcript_biotype "mRNA"; exon_number "5";
CM025015.1	Genbank	exon	29585004	29585067	.	+	.	gene_id "G4P62_001937"; transcript_id "gnl|WGS:JAAVVJ|G4P62_T003091"; gene "osbp2"; locus_tag "G4P62_001937"; note "transcript variant X2"; orig_protein_id "gnl|WGS:JAAVVJ|G4P62_P003091"; orig_transcript_id "gnl|WGS:JAAVVJ|G4P62_T003091"; product "oxysterol binding protein 2"; transcript_biotype "mRNA"; exon_number "6";
CM025015.1	Genbank	exon	29585194	29585331	.	+	.	gene_id "G4P62_001937"; transcript_id "gnl|WGS:JAAVVJ|G4P62_T003091"; gene "osbp2"; locus_tag "G4P62_001937"; note "transcript variant X2"; orig_protein_id "gnl|WGS:JAAVVJ|G4P62_P003091"; orig_transcript_id "gnl|WGS:JAAVVJ|G4P62_T003091"; product "oxysterol binding protein 2"; transcript_biotype "mRNA"; exon_number "7";
CM025015.1	Genbank	exon	29585420	29585665	.	+	.	gene_id "G4P62_001937"; transcript_id "gnl|WGS:JAAVVJ|G4P62_T003091"; gene "osbp2"; locus_tag "G4P62_001937"; note "transcript variant X2"; orig_protein_id "gnl|WGS:JAAVVJ|G4P62_P003091"; orig_transcript_id "gnl|WGS:JAAVVJ|G4P62_T003091"; product "oxysterol binding protein 2"; transcript_biotype "mRNA"; exon_number "8";
CM025015.1	Genbank	exon	29585750	29585870	.	+	.	gene_id "G4P62_001937"; transcript_id "gnl|WGS:JAAVVJ|G4P62_T003091"; gene "osbp2"; locus_tag "G4P62_001937"; note "transcript variant X2"; orig_protein_id "gnl|WGS:JAAVVJ|G4P62_P003091"; orig_transcript_id "gnl|WGS:JAAVVJ|G4P62_T003091"; product "oxysterol binding protein 2"; transcript_biotype "mRNA"; exon_number "9";
CM025015.1	Genbank	exon	29585958	29586061	.	+	.	gene_id "G4P62_001937"; transcript_id "gnl|WGS:JAAVVJ|G4P62_T003091"; gene "osbp2"; locus_tag "G4P62_001937"; note "transcript variant X2"; orig_protein_id "gnl|WGS:JAAVVJ|G4P62_P003091"; orig_transcript_id "gnl|WGS:JAAVVJ|G4P62_T003091"; product "oxysterol binding protein 2"; transcript_biotype "mRNA"; exon_number "10";
CM025015.1	Genbank	exon	29589492	29589587	.	+	.	gene_id "G4P62_001937"; transcript_id "gnl|WGS:JAAVVJ|G4P62_T003091"; gene "osbp2"; locus_tag "G4P62_001937"; note "transcript variant X2"; orig_protein_id "gnl|WGS:JAAVVJ|G4P62_P003091"; orig_transcript_id "gnl|WGS:JAAVVJ|G4P62_T003091"; product "oxysterol binding protein 2"; transcript_biotype "mRNA"; exon_number "11";
CM025015.1	Genbank	exon	29589680	29589864	.	+	.	gene_id "G4P62_001937"; transcript_id "gnl|WGS:JAAVVJ|G4P62_T003091"; gene "osbp2"; locus_tag "G4P62_001937"; note "transcript variant X2"; orig_protein_id "gnl|WGS:JAAVVJ|G4P62_P003091"; orig_transcript_id "gnl|WGS:JAAVVJ|G4P62_T003091"; product "oxysterol binding protein 2"; transcript_biotype "mRNA"; exon_number "12";
CM025015.1	Genbank	exon	29589954	29590174	.	+	.	gene_id "G4P62_001937"; transcript_id "gnl|WGS:JAAVVJ|G4P62_T003091"; gene "osbp2"; locus_tag "G4P62_001937"; note "transcript variant X2"; orig_protein_id "gnl|WGS:JAAVVJ|G4P62_P003091"; orig_transcript_id "gnl|WGS:JAAVVJ|G4P62_T003091"; product "oxysterol binding protein 2"; transcript_biotype "mRNA"; exon_number "13";
CM025015.1	Genbank	exon	29590263	29590411	.	+	.	gene_id "G4P62_001937"; transcript_id "gnl|WGS:JAAVVJ|G4P62_T003091"; gene "osbp2"; locus_tag "G4P62_001937"; note "transcript variant X2"; orig_protein_id "gnl|WGS:JAAVVJ|G4P62_P003091"; orig_transcript_id "gnl|WGS:JAAVVJ|G4P62_T003091"; product "oxysterol binding protein 2"; transcript_biotype "mRNA"; exon_number "14";
CM025015.1	Genbank	exon	29600559	29600631	.	+	.	gene_id "G4P62_001937"; transcript_id "gnl|WGS:JAAVVJ|G4P62_T003091"; gene "osbp2"; locus_tag "G4P62_001937"; note "transcript variant X2"; orig_protein_id "gnl|WGS:JAAVVJ|G4P62_P003091"; orig_transcript_id "gnl|WGS:JAAVVJ|G4P62_T003091"; product "oxysterol binding protein 2"; transcript_biotype "mRNA"; exon_number "15";
CM025015.1	Genbank	CDS	29571041	29571201	.	+	0	gene_id "G4P62_001937"; transcript_id "gnl|WGS:JAAVVJ|G4P62_T003091"; gbkey "CDS"; gene "osbp2"; locus_tag "G4P62_001937"; orig_transcript_id "gnl|WGS:JAAVVJ|G4P62_T003091"; product "transcript variant X2"; protein_id "KAF7217013.1"; exon_number "1";
CM025015.1	Genbank	CDS	29573979	29574184	.	+	1	gene_id "G4P62_001937"; transcript_id "gnl|WGS:JAAVVJ|G4P62_T003091"; gbkey "CDS"; gene "osbp2"; locus_tag "G4P62_001937"; orig_transcript_id "gnl|WGS:JAAVVJ|G4P62_T003091"; product "transcript variant X2"; protein_id "KAF7217013.1"; exon_number "2";
CM025015.1	Genbank	CDS	29577871	29578121	.	+	2	gene_id "G4P62_001937"; transcript_id "gnl|WGS:JAAVVJ|G4P62_T003091"; gbkey "CDS"; gene "osbp2"; locus_tag "G4P62_001937"; orig_transcript_id "gnl|WGS:JAAVVJ|G4P62_T003091"; product "transcript variant X2"; protein_id "KAF7217013.1"; exon_number "3";
CM025015.1	Genbank	CDS	29578264	29578432	.	+	0	gene_id "G4P62_001937"; transcript_id "gnl|WGS:JAAVVJ|G4P62_T003091"; gbkey "CDS"; gene "osbp2"; locus_tag "G4P62_001937"; orig_transcript_id "gnl|WGS:JAAVVJ|G4P62_T003091"; product "transcript variant X2"; protein_id "KAF7217013.1"; exon_number "4";
CM025015.1	Genbank	CDS	29583393	29583513	.	+	2	gene_id "G4P62_001937"; transcript_id "gnl|WGS:JAAVVJ|G4P62_T003091"; gbkey "CDS"; gene "osbp2"; locus_tag "G4P62_001937"; orig_transcript_id "gnl|WGS:JAAVVJ|G4P62_T003091"; product "transcript variant X2"; protein_id "KAF7217013.1"; exon_number "5";
CM025015.1	Genbank	CDS	29585004	29585067	.	+	1	gene_id "G4P62_001937"; transcript_id "gnl|WGS:JAAVVJ|G4P62_T003091"; gbkey "CDS"; gene "osbp2"; locus_tag "G4P62_001937"; orig_transcript_id "gnl|WGS:JAAVVJ|G4P62_T003091"; product "transcript variant X2"; protein_id "KAF7217013.1"; exon_number "6";
CM025015.1	Genbank	CDS	29585194	29585331	.	+	0	gene_id "G4P62_001937"; transcript_id "gnl|WGS:JAAVVJ|G4P62_T003091"; gbkey "CDS"; gene "osbp2"; locus_tag "G4P62_001937"; orig_transcript_id "gnl|WGS:JAAVVJ|G4P62_T003091"; product "transcript variant X2"; protein_id "KAF7217013.1"; exon_number "7";
CM025015.1	Genbank	CDS	29585420	29585665	.	+	0	gene_id "G4P62_001937"; transcript_id "gnl|WGS:JAAVVJ|G4P62_T003091"; gbkey "CDS"; gene "osbp2"; locus_tag "G4P62_001937"; orig_transcript_id "gnl|WGS:JAAVVJ|G4P62_T003091"; product "transcript variant X2"; protein_id "KAF7217013.1"; exon_number "8";
CM025015.1	Genbank	CDS	29585750	29585870	.	+	0	gene_id "G4P62_001937"; transcript_id "gnl|WGS:JAAVVJ|G4P62_T003091"; gbkey "CDS"; gene "osbp2"; locus_tag "G4P62_001937"; orig_transcript_id "gnl|WGS:JAAVVJ|G4P62_T003091"; product "transcript variant X2"; protein_id "KAF7217013.1"; exon_number "9";
CM025015.1	Genbank	CDS	29585958	29586061	.	+	2	gene_id "G4P62_001937"; transcript_id "gnl|WGS:JAAVVJ|G4P62_T003091"; gbkey "CDS"; gene "osbp2"; locus_tag "G4P62_001937"; orig_transcript_id "gnl|WGS:JAAVVJ|G4P62_T003091"; product "transcript variant X2"; protein_id "KAF7217013.1"; exon_number "10";
CM025015.1	Genbank	CDS	29589492	29589587	.	+	0	gene_id "G4P62_001937"; transcript_id "gnl|WGS:JAAVVJ|G4P62_T003091"; gbkey "CDS"; gene "osbp2"; locus_tag "G4P62_001937"; orig_transcript_id "gnl|WGS:JAAVVJ|G4P62_T003091"; product "transcript variant X2"; protein_id "KAF7217013.1"; exon_number "11";
CM025015.1	Genbank	CDS	29589680	29589864	.	+	0	gene_id "G4P62_001937"; transcript_id "gnl|WGS:JAAVVJ|G4P62_T003091"; gbkey "CDS"; gene "osbp2"; locus_tag "G4P62_001937"; orig_transcript_id "gnl|WGS:JAAVVJ|G4P62_T003091"; product "transcript variant X2"; protein_id "KAF7217013.1"; exon_number "12";
CM025015.1	Genbank	CDS	29589954	29590174	.	+	1	gene_id "G4P62_001937"; transcript_id "gnl|WGS:JAAVVJ|G4P62_T003091"; gbkey "CDS"; gene "osbp2"; locus_tag "G4P62_001937"; orig_transcript_id "gnl|WGS:JAAVVJ|G4P62_T003091"; product "transcript variant X2"; protein_id "KAF7217013.1"; exon_number "13";
CM025015.1	Genbank	CDS	29590263	29590402	.	+	2	gene_id "G4P62_001937"; transcript_id "gnl|WGS:JAAVVJ|G4P62_T003091"; gbkey "CDS"; gene "osbp2"; locus_tag "G4P62_001937"; orig_transcript_id "gnl|WGS:JAAVVJ|G4P62_T003091"; product "transcript variant X2"; protein_id "KAF7217013.1"; exon_number "14";
CM025015.1	Genbank	start_codon	29571041	29571043	.	+	0	gene_id "G4P62_001937"; transcript_id "gnl|WGS:JAAVVJ|G4P62_T003091"; gbkey "CDS"; gene "osbp2"; locus_tag "G4P62_001937"; orig_transcript_id "gnl|WGS:JAAVVJ|G4P62_T003091"; product "transcript variant X2"; protein_id "KAF7217013.1"; exon_number "1";
CM025015.1	Genbank	stop_codon	29590403	29590405	.	+	0	gene_id "G4P62_001937"; transcript_id "gnl|WGS:JAAVVJ|G4P62_T003091"; gbkey "CDS"; gene "osbp2"; locus_tag "G4P62_001937"; orig_transcript_id "gnl|WGS:JAAVVJ|G4P62_T003091"; product "transcript variant X2"; protein_id "KAF7217013.1"; exon_number "14";
CM025015.1	Genbank	transcript	29570777	29590758	.	+	.	gene_id "G4P62_001937"; transcript_id "gnl|WGS:JAAVVJ|G4P62_T003092"; gbkey "mRNA"; gene "osbp2"; locus_tag "G4P62_001937"; note "transcript variant X1"; orig_protein_id "gnl|WGS:JAAVVJ|G4P62_P003092"; orig_transcript_id "gnl|WGS:JAAVVJ|G4P62_T003092"; product "oxysterol binding protein 2"; transcript_biotype "mRNA";
CM025015.1	Genbank	exon	29570777	29571201	.	+	.	gene_id "G4P62_001937"; transcript_id "gnl|WGS:JAAVVJ|G4P62_T003092"; gene "osbp2"; locus_tag "G4P62_001937"; note "transcript variant X1"; orig_protein_id "gnl|WGS:JAAVVJ|G4P62_P003092"; orig_transcript_id "gnl|WGS:JAAVVJ|G4P62_T003092"; product "oxysterol binding protein 2"; transcript_biotype "mRNA"; exon_number "1";
CM025015.1	Genbank	exon	29573979	29574184	.	+	.	gene_id "G4P62_001937"; transcript_id "gnl|WGS:JAAVVJ|G4P62_T003092"; gene "osbp2"; locus_tag "G4P62_001937"; note "transcript variant X1"; orig_protein_id "gnl|WGS:JAAVVJ|G4P62_P003092"; orig_transcript_id "gnl|WGS:JAAVVJ|G4P62_T003092"; product "oxysterol binding protein 2"; transcript_biotype "mRNA"; exon_number "2";
CM025015.1	Genbank	exon	29577871	29578121	.	+	.	gene_id "G4P62_001937"; transcript_id "gnl|WGS:JAAVVJ|G4P62_T003092"; gene "osbp2"; locus_tag "G4P62_001937"; note "transcript variant X1"; orig_protein_id "gnl|WGS:JAAVVJ|G4P62_P003092"; orig_transcript_id "gnl|WGS:JAAVVJ|G4P62_T003092"; product "oxysterol binding protein 2"; transcript_biotype "mRNA"; exon_number "3";
CM025015.1	Genbank	exon	29578264	29578432	.	+	.	gene_id "G4P62_001937"; transcript_id "gnl|WGS:JAAVVJ|G4P62_T003092"; gene "osbp2"; locus_tag "G4P62_001937"; note "transcript variant X1"; orig_protein_id "gnl|WGS:JAAVVJ|G4P62_P003092"; orig_transcript_id "gnl|WGS:JAAVVJ|G4P62_T003092"; product "oxysterol binding protein 2"; transcript_biotype "mRNA"; exon_number "4";
CM025015.1	Genbank	exon	29583393	29583513	.	+	.	gene_id "G4P62_001937"; transcript_id "gnl|WGS:JAAVVJ|G4P62_T003092"; gene "osbp2"; locus_tag "G4P62_001937"; note "transcript variant X1"; orig_protein_id "gnl|WGS:JAAVVJ|G4P62_P003092"; orig_transcript_id "gnl|WGS:JAAVVJ|G4P62_T003092"; product "oxysterol binding protein 2"; transcript_biotype "mRNA"; exon_number "5";
CM025015.1	Genbank	exon	29585004	29585067	.	+	.	gene_id "G4P62_001937"; transcript_id "gnl|WGS:JAAVVJ|G4P62_T003092"; gene "osbp2"; locus_tag "G4P62_001937"; note "transcript variant X1"; orig_protein_id "gnl|WGS:JAAVVJ|G4P62_P003092"; orig_transcript_id "gnl|WGS:JAAVVJ|G4P62_T003092"; product "oxysterol binding protein 2"; transcript_biotype "mRNA"; exon_number "6";
CM025015.1	Genbank	exon	29585194	29585331	.	+	.	gene_id "G4P62_001937"; transcript_id "gnl|WGS:JAAVVJ|G4P62_T003092"; gene "osbp2"; locus_tag "G4P62_001937"; note "transcript variant X1"; orig_protein_id "gnl|WGS:JAAVVJ|G4P62_P003092"; orig_transcript_id "gnl|WGS:JAAVVJ|G4P62_T003092"; product "oxysterol binding protein 2"; transcript_biotype "mRNA"; exon_number "7";
CM025015.1	Genbank	exon	29585420	29585665	.	+	.	gene_id "G4P62_001937"; transcript_id "gnl|WGS:JAAVVJ|G4P62_T003092"; gene "osbp2"; locus_tag "G4P62_001937"; note "transcript variant X1"; orig_protein_id "gnl|WGS:JAAVVJ|G4P62_P003092"; orig_transcript_id "gnl|WGS:JAAVVJ|G4P62_T003092"; product "oxysterol binding protein 2"; transcript_biotype "mRNA"; exon_number "8";
CM025015.1	Genbank	exon	29585750	29585870	.	+	.	gene_id "G4P62_001937"; transcript_id "gnl|WGS:JAAVVJ|G4P62_T003092"; gene "osbp2"; locus_tag "G4P62_001937"; note "transcript variant X1"; orig_protein_id "gnl|WGS:JAAVVJ|G4P62_P003092"; orig_transcript_id "gnl|WGS:JAAVVJ|G4P62_T003092"; product "oxysterol binding protein 2"; transcript_biotype "mRNA"; exon_number "9";
CM025015.1	Genbank	exon	29585958	29586061	.	+	.	gene_id "G4P62_001937"; transcript_id "gnl|WGS:JAAVVJ|G4P62_T003092"; gene "osbp2"; locus_tag "G4P62_001937"; note "transcript variant X1"; orig_protein_id "gnl|WGS:JAAVVJ|G4P62_P003092"; orig_transcript_id "gnl|WGS:JAAVVJ|G4P62_T003092"; product "oxysterol binding protein 2"; transcript_biotype "mRNA"; exon_number "10";
CM025015.1	Genbank	exon	29589492	29589587	.	+	.	gene_id "G4P62_001937"; transcript_id "gnl|WGS:JAAVVJ|G4P62_T003092"; gene "osbp2"; locus_tag "G4P62_001937"; note "transcript variant X1"; orig_protein_id "gnl|WGS:JAAVVJ|G4P62_P003092"; orig_transcript_id "gnl|WGS:JAAVVJ|G4P62_T003092"; product "oxysterol binding protein 2"; transcript_biotype "mRNA"; exon_number "11";
CM025015.1	Genbank	exon	29589680	29589864	.	+	.	gene_id "G4P62_001937"; transcript_id "gnl|WGS:JAAVVJ|G4P62_T003092"; gene "osbp2"; locus_tag "G4P62_001937"; note "transcript variant X1"; orig_protein_id "gnl|WGS:JAAVVJ|G4P62_P003092"; orig_transcript_id "gnl|WGS:JAAVVJ|G4P62_T003092"; product "oxysterol binding protein 2"; transcript_biotype "mRNA"; exon_number "12";
CM025015.1	Genbank	exon	29589954	29590174	.	+	.	gene_id "G4P62_001937"; transcript_id "gnl|WGS:JAAVVJ|G4P62_T003092"; gene "osbp2"; locus_tag "G4P62_001937"; note "transcript variant X1"; orig_protein_id "gnl|WGS:JAAVVJ|G4P62_P003092"; orig_transcript_id "gnl|WGS:JAAVVJ|G4P62_T003092"; product "oxysterol binding protein 2"; transcript_biotype "mRNA"; exon_number "13";
CM025015.1	Genbank	exon	29590263	29590758	.	+	.	gene_id "G4P62_001937"; transcript_id "gnl|WGS:JAAVVJ|G4P62_T003092"; gene "osbp2"; locus_tag "G4P62_001937"; note "transcript variant X1"; orig_protein_id "gnl|WGS:JAAVVJ|G4P62_P003092"; orig_transcript_id "gnl|WGS:JAAVVJ|G4P62_T003092"; product "oxysterol binding protein 2"; transcript_biotype "mRNA"; exon_number "14";
CM025015.1	Genbank	CDS	29571041	29571201	.	+	0	gene_id "G4P62_001937"; transcript_id "gnl|WGS:JAAVVJ|G4P62_T003092"; gbkey "CDS"; gene "osbp2"; locus_tag "G4P62_001937"; orig_transcript_id "gnl|WGS:JAAVVJ|G4P62_T003092"; product "transcript variant X1"; protein_id "KAF7217014.1"; exon_number "1";
CM025015.1	Genbank	CDS	29573979	29574184	.	+	1	gene_id "G4P62_001937"; transcript_id "gnl|WGS:JAAVVJ|G4P62_T003092"; gbkey "CDS"; gene "osbp2"; locus_tag "G4P62_001937"; orig_transcript_id "gnl|WGS:JAAVVJ|G4P62_T003092"; product "transcript variant X1"; protein_id "KAF7217014.1"; exon_number "2";
CM025015.1	Genbank	CDS	29577871	29578121	.	+	2	gene_id "G4P62_001937"; transcript_id "gnl|WGS:JAAVVJ|G4P62_T003092"; gbkey "CDS"; gene "osbp2"; locus_tag "G4P62_001937"; orig_transcript_id "gnl|WGS:JAAVVJ|G4P62_T003092"; product "transcript variant X1"; protein_id "KAF7217014.1"; exon_number "3";
CM025015.1	Genbank	CDS	29578264	29578432	.	+	0	gene_id "G4P62_001937"; transcript_id "gnl|WGS:JAAVVJ|G4P62_T003092"; gbkey "CDS"; gene "osbp2"; locus_tag "G4P62_001937"; orig_transcript_id "gnl|WGS:JAAVVJ|G4P62_T003092"; product "transcript variant X1"; protein_id "KAF7217014.1"; exon_number "4";
CM025015.1	Genbank	CDS	29583393	29583513	.	+	2	gene_id "G4P62_001937"; transcript_id "gnl|WGS:JAAVVJ|G4P62_T003092"; gbkey "CDS"; gene "osbp2"; locus_tag "G4P62_001937"; orig_transcript_id "gnl|WGS:JAAVVJ|G4P62_T003092"; product "transcript variant X1"; protein_id "KAF7217014.1"; exon_number "5";
CM025015.1	Genbank	CDS	29585004	29585067	.	+	1	gene_id "G4P62_001937"; transcript_id "gnl|WGS:JAAVVJ|G4P62_T003092"; gbkey "CDS"; gene "osbp2"; locus_tag "G4P62_001937"; orig_transcript_id "gnl|WGS:JAAVVJ|G4P62_T003092"; product "transcript variant X1"; protein_id "KAF7217014.1"; exon_number "6";
CM025015.1	Genbank	CDS	29585194	29585331	.	+	0	gene_id "G4P62_001937"; transcript_id "gnl|WGS:JAAVVJ|G4P62_T003092"; gbkey "CDS"; gene "osbp2"; locus_tag "G4P62_001937"; orig_transcript_id "gnl|WGS:JAAVVJ|G4P62_T003092"; product "transcript variant X1"; protein_id "KAF7217014.1"; exon_number "7";
CM025015.1	Genbank	CDS	29585420	29585665	.	+	0	gene_id "G4P62_001937"; transcript_id "gnl|WGS:JAAVVJ|G4P62_T003092"; gbkey "CDS"; gene "osbp2"; locus_tag "G4P62_001937"; orig_transcript_id "gnl|WGS:JAAVVJ|G4P62_T003092"; product "transcript variant X1"; protein_id "KAF7217014.1"; exon_number "8";
CM025015.1	Genbank	CDS	29585750	29585870	.	+	0	gene_id "G4P62_001937"; transcript_id "gnl|WGS:JAAVVJ|G4P62_T003092"; gbkey "CDS"; gene "osbp2"; locus_tag "G4P62_001937"; orig_transcript_id "gnl|WGS:JAAVVJ|G4P62_T003092"; product "transcript variant X1"; protein_id "KAF7217014.1"; exon_number "9";
CM025015.1	Genbank	CDS	29585958	29586061	.	+	2	gene_id "G4P62_001937"; transcript_id "gnl|WGS:JAAVVJ|G4P62_T003092"; gbkey "CDS"; gene "osbp2"; locus_tag "G4P62_001937"; orig_transcript_id "gnl|WGS:JAAVVJ|G4P62_T003092"; product "transcript variant X1"; protein_id "KAF7217014.1"; exon_number "10";
CM025015.1	Genbank	CDS	29589492	29589587	.	+	0	gene_id "G4P62_001937"; transcript_id "gnl|WGS:JAAVVJ|G4P62_T003092"; gbkey "CDS"; gene "osbp2"; locus_tag "G4P62_001937"; orig_transcript_id "gnl|WGS:JAAVVJ|G4P62_T003092"; product "transcript variant X1"; protein_id "KAF7217014.1"; exon_number "11";
CM025015.1	Genbank	CDS	29589680	29589864	.	+	0	gene_id "G4P62_001937"; transcript_id "gnl|WGS:JAAVVJ|G4P62_T003092"; gbkey "CDS"; gene "osbp2"; locus_tag "G4P62_001937"; orig_transcript_id "gnl|WGS:JAAVVJ|G4P62_T003092"; product "transcript variant X1"; protein_id "KAF7217014.1"; exon_number "12";
CM025015.1	Genbank	CDS	29589954	29590174	.	+	1	gene_id "G4P62_001937"; transcript_id "gnl|WGS:JAAVVJ|G4P62_T003092"; gbkey "CDS"; gene "osbp2"; locus_tag "G4P62_001937"; orig_transcript_id "gnl|WGS:JAAVVJ|G4P62_T003092"; product "transcript variant X1"; protein_id "KAF7217014.1"; exon_number "13";
CM025015.1	Genbank	CDS	29590263	29590402	.	+	2	gene_id "G4P62_001937"; transcript_id "gnl|WGS:JAAVVJ|G4P62_T003092"; gbkey "CDS"; gene "osbp2"; locus_tag "G4P62_001937"; orig_transcript_id "gnl|WGS:JAAVVJ|G4P62_T003092"; product "transcript variant X1"; protein_id "KAF7217014.1"; exon_number "14";
CM025015.1	Genbank	start_codon	29571041	29571043	.	+	0	gene_id "G4P62_001937"; transcript_id "gnl|WGS:JAAVVJ|G4P62_T003092"; gbkey "CDS"; gene "osbp2"; locus_tag "G4P62_001937"; orig_transcript_id "gnl|WGS:JAAVVJ|G4P62_T003092"; product "transcript variant X1"; protein_id "KAF7217014.1"; exon_number "1";
CM025015.1	Genbank	stop_codon	29590403	29590405	.	+	0	gene_id "G4P62_001937"; transcript_id "gnl|WGS:JAAVVJ|G4P62_T003092"; gbkey "CDS"; gene "osbp2"; locus_tag "G4P62_001937"; orig_transcript_id "gnl|WGS:JAAVVJ|G4P62_T003092"; product "transcript variant X1"; protein_id "KAF7217014.1"; exon_number "14";
CM025015.1	Genbank	gene	29600740	29608677	.	+	.	gene_id "G4P62_001936"; transcript_id ""; description "solute carrier family 35 member E4 isoform X2"; gbkey "Gene"; gene "slc35e4"; gene_biotype "protein_coding"; locus_tag "G4P62_001936";
CM025015.1	Genbank	transcript	29600740	29608677	.	+	.	gene_id "G4P62_001936"; transcript_id "gnl|WGS:JAAVVJ|G4P62_T003089"; gbkey "mRNA"; gene "slc35e4"; locus_tag "G4P62_001936"; note "transcript variant X2"; orig_protein_id "gnl|WGS:JAAVVJ|G4P62_P003089"; orig_transcript_id "gnl|WGS:JAAVVJ|G4P62_T003089"; product "solute carrier family 35 member E4"; transcript_biotype "mRNA";
CM025015.1	Genbank	exon	29600740	29600952	.	+	.	gene_id "G4P62_001936"; transcript_id "gnl|WGS:JAAVVJ|G4P62_T003089"; gene "slc35e4"; locus_tag "G4P62_001936"; note "transcript variant X2"; orig_protein_id "gnl|WGS:JAAVVJ|G4P62_P003089"; orig_transcript_id "gnl|WGS:JAAVVJ|G4P62_T003089"; product "solute carrier family 35 member E4"; transcript_biotype "mRNA"; exon_number "1";
CM025015.1	Genbank	exon	29601610	29602220	.	+	.	gene_id "G4P62_001936"; transcript_id "gnl|WGS:JAAVVJ|G4P62_T003089"; gene "slc35e4"; locus_tag "G4P62_001936"; note "transcript variant X2"; orig_protein_id "gnl|WGS:JAAVVJ|G4P62_P003089"; orig_transcript_id "gnl|WGS:JAAVVJ|G4P62_T003089"; product "solute carrier family 35 member E4"; transcript_biotype "mRNA"; exon_number "2";
CM025015.1	Genbank	exon	29606184	29608677	.	+	.	gene_id "G4P62_001936"; transcript_id "gnl|WGS:JAAVVJ|G4P62_T003089"; gene "slc35e4"; locus_tag "G4P62_001936"; note "transcript variant X2"; orig_protein_id "gnl|WGS:JAAVVJ|G4P62_P003089"; orig_transcript_id "gnl|WGS:JAAVVJ|G4P62_T003089"; product "solute carrier family 35 member E4"; transcript_biotype "mRNA"; exon_number "3";
CM025015.1	Genbank	CDS	29601629	29602220	.	+	0	gene_id "G4P62_001936"; transcript_id "gnl|WGS:JAAVVJ|G4P62_T003089"; gbkey "CDS"; gene "slc35e4"; locus_tag "G4P62_001936"; orig_transcript_id "gnl|WGS:JAAVVJ|G4P62_T003089"; product "transcript variant X2"; protein_id "KAF7217011.1"; exon_number "2";
CM025015.1	Genbank	CDS	29606184	29606698	.	+	2	gene_id "G4P62_001936"; transcript_id "gnl|WGS:JAAVVJ|G4P62_T003089"; gbkey "CDS"; gene "slc35e4"; locus_tag "G4P62_001936"; orig_transcript_id "gnl|WGS:JAAVVJ|G4P62_T003089"; product "transcript variant X2"; protein_id "KAF7217011.1"; exon_number "3";
CM025015.1	Genbank	start_codon	29601629	29601631	.	+	0	gene_id "G4P62_001936"; transcript_id "gnl|WGS:JAAVVJ|G4P62_T003089"; gbkey "CDS"; gene "slc35e4"; locus_tag "G4P62_001936"; orig_transcript_id "gnl|WGS:JAAVVJ|G4P62_T003089"; product "transcript variant X2"; protein_id "KAF7217011.1"; exon_number "2";
CM025015.1	Genbank	stop_codon	29606699	29606701	.	+	0	gene_id "G4P62_001936"; transcript_id "gnl|WGS:JAAVVJ|G4P62_T003089"; gbkey "CDS"; gene "slc35e4"; locus_tag "G4P62_001936"; orig_transcript_id "gnl|WGS:JAAVVJ|G4P62_T003089"; product "transcript variant X2"; protein_id "KAF7217011.1"; exon_number "3";
CM025015.1	Genbank	transcript	29600982	29608677	.	+	.	gene_id "G4P62_001936"; transcript_id "gnl|WGS:JAAVVJ|G4P62_T003090"; gbkey "mRNA"; gene "slc35e4"; locus_tag "G4P62_001936"; note "transcript variant X1"; orig_protein_id "gnl|WGS:JAAVVJ|G4P62_P003090"; orig_transcript_id "gnl|WGS:JAAVVJ|G4P62_T003090"; product "solute carrier family 35 member E4"; transcript_biotype "mRNA";
CM025015.1	Genbank	exon	29600982	29602220	.	+	.	gene_id "G4P62_001936"; transcript_id "gnl|WGS:JAAVVJ|G4P62_T003090"; gene "slc35e4"; locus_tag "G4P62_001936"; note "transcript variant X1"; orig_protein_id "gnl|WGS:JAAVVJ|G4P62_P003090"; orig_transcript_id "gnl|WGS:JAAVVJ|G4P62_T003090"; product "solute carrier family 35 member E4"; transcript_biotype "mRNA"; exon_number "1";
CM025015.1	Genbank	exon	29606184	29608677	.	+	.	gene_id "G4P62_001936"; transcript_id "gnl|WGS:JAAVVJ|G4P62_T003090"; gene "slc35e4"; locus_tag "G4P62_001936"; note "transcript variant X1"; orig_protein_id "gnl|WGS:JAAVVJ|G4P62_P003090"; orig_transcript_id "gnl|WGS:JAAVVJ|G4P62_T003090"; product "solute carrier family 35 member E4"; transcript_biotype "mRNA"; exon_number "2";
CM025015.1	Genbank	CDS	29601593	29602220	.	+	0	gene_id "G4P62_001936"; transcript_id "gnl|WGS:JAAVVJ|G4P62_T003090"; gbkey "CDS"; gene "slc35e4"; locus_tag "G4P62_001936"; orig_transcript_id "gnl|WGS:JAAVVJ|G4P62_T003090"; product "transcript variant X1"; protein_id "KAF7217012.1"; exon_number "1";
CM025015.1	Genbank	CDS	29606184	29606698	.	+	2	gene_id "G4P62_001936"; transcript_id "gnl|WGS:JAAVVJ|G4P62_T003090"; gbkey "CDS"; gene "slc35e4"; locus_tag "G4P62_001936"; orig_transcript_id "gnl|WGS:JAAVVJ|G4P62_T003090"; product "transcript variant X1"; protein_id "KAF7217012.1"; exon_number "2";
CM025015.1	Genbank	start_codon	29601593	29601595	.	+	0	gene_id "G4P62_001936"; transcript_id "gnl|WGS:JAAVVJ|G4P62_T003090"; gbkey "CDS"; gene "slc35e4"; locus_tag "G4P62_001936"; orig_transcript_id "gnl|WGS:JAAVVJ|G4P62_T003090"; product "transcript variant X1"; protein_id "KAF7217012.1"; exon_number "1";
CM025015.1	Genbank	stop_codon	29606699	29606701	.	+	0	gene_id "G4P62_001936"; transcript_id "gnl|WGS:JAAVVJ|G4P62_T003090"; gbkey "CDS"; gene "slc35e4"; locus_tag "G4P62_001936"; orig_transcript_id "gnl|WGS:JAAVVJ|G4P62_T003090"; product "transcript variant X1"; protein_id "KAF7217012.1"; exon_number "2";
CM025015.1	Genbank	gene	29609127	29613147	.	+	.	gene_id "G4P62_001935"; transcript_id ""; description "smoothelin-like"; gbkey "Gene"; gene_biotype "protein_coding"; locus_tag "G4P62_001935"; note "LOC107372959";
CM025015.1	Genbank	transcript	29609127	29613147	.	+	.	gene_id "G4P62_001935"; transcript_id "gnl|WGS:JAAVVJ|G4P62_T003088"; gbkey "mRNA"; locus_tag "G4P62_001935"; orig_protein_id "gnl|WGS:JAAVVJ|G4P62_P003088"; orig_transcript_id "gnl|WGS:JAAVVJ|G4P62_T003088"; product "smoothelin-like"; transcript_biotype "mRNA";
CM025015.1	Genbank	exon	29609127	29610353	.	+	.	gene_id "G4P62_001935"; transcript_id "gnl|WGS:JAAVVJ|G4P62_T003088"; locus_tag "G4P62_001935"; orig_protein_id "gnl|WGS:JAAVVJ|G4P62_P003088"; orig_transcript_id "gnl|WGS:JAAVVJ|G4P62_T003088"; product "smoothelin-like"; transcript_biotype "mRNA"; exon_number "1";
CM025015.1	Genbank	exon	29610727	29610806	.	+	.	gene_id "G4P62_001935"; transcript_id "gnl|WGS:JAAVVJ|G4P62_T003088"; locus_tag "G4P62_001935"; orig_protein_id "gnl|WGS:JAAVVJ|G4P62_P003088"; orig_transcript_id "gnl|WGS:JAAVVJ|G4P62_T003088"; product "smoothelin-like"; transcript_biotype "mRNA"; exon_number "2";
CM025015.1	Genbank	exon	29610951	29611026	.	+	.	gene_id "G4P62_001935"; transcript_id "gnl|WGS:JAAVVJ|G4P62_T003088"; locus_tag "G4P62_001935"; orig_protein_id "gnl|WGS:JAAVVJ|G4P62_P003088"; orig_transcript_id "gnl|WGS:JAAVVJ|G4P62_T003088"; product "smoothelin-like"; transcript_biotype "mRNA"; exon_number "3";
CM025015.1	Genbank	exon	29611098	29611214	.	+	.	gene_id "G4P62_001935"; transcript_id "gnl|WGS:JAAVVJ|G4P62_T003088"; locus_tag "G4P62_001935"; orig_protein_id "gnl|WGS:JAAVVJ|G4P62_P003088"; orig_transcript_id "gnl|WGS:JAAVVJ|G4P62_T003088"; product "smoothelin-like"; transcript_biotype "mRNA"; exon_number "4";
CM025015.1	Genbank	exon	29611280	29611331	.	+	.	gene_id "G4P62_001935"; transcript_id "gnl|WGS:JAAVVJ|G4P62_T003088"; locus_tag "G4P62_001935"; orig_protein_id "gnl|WGS:JAAVVJ|G4P62_P003088"; orig_transcript_id "gnl|WGS:JAAVVJ|G4P62_T003088"; product "smoothelin-like"; transcript_biotype "mRNA"; exon_number "5";
CM025015.1	Genbank	exon	29612269	29612383	.	+	.	gene_id "G4P62_001935"; transcript_id "gnl|WGS:JAAVVJ|G4P62_T003088"; locus_tag "G4P62_001935"; orig_protein_id "gnl|WGS:JAAVVJ|G4P62_P003088"; orig_transcript_id "gnl|WGS:JAAVVJ|G4P62_T003088"; product "smoothelin-like"; transcript_biotype "mRNA"; exon_number "6";
CM025015.1	Genbank	exon	29612475	29612626	.	+	.	gene_id "G4P62_001935"; transcript_id "gnl|WGS:JAAVVJ|G4P62_T003088"; locus_tag "G4P62_001935"; orig_protein_id "gnl|WGS:JAAVVJ|G4P62_P003088"; orig_transcript_id "gnl|WGS:JAAVVJ|G4P62_T003088"; product "smoothelin-like"; transcript_biotype "mRNA"; exon_number "7";
CM025015.1	Genbank	exon	29612709	29613147	.	+	.	gene_id "G4P62_001935"; transcript_id "gnl|WGS:JAAVVJ|G4P62_T003088"; locus_tag "G4P62_001935"; orig_protein_id "gnl|WGS:JAAVVJ|G4P62_P003088"; orig_transcript_id "gnl|WGS:JAAVVJ|G4P62_T003088"; product "smoothelin-like"; transcript_biotype "mRNA"; exon_number "8";
CM025015.1	Genbank	CDS	29610344	29610353	.	+	0	gene_id "G4P62_001935"; transcript_id "gnl|WGS:JAAVVJ|G4P62_T003088"; gbkey "CDS"; locus_tag "G4P62_001935"; orig_transcript_id "gnl|WGS:JAAVVJ|G4P62_T003088"; product "smoothelin-like"; protein_id "KAF7217010.1"; exon_number "1";
CM025015.1	Genbank	CDS	29610727	29610806	.	+	2	gene_id "G4P62_001935"; transcript_id "gnl|WGS:JAAVVJ|G4P62_T003088"; gbkey "CDS"; locus_tag "G4P62_001935"; orig_transcript_id "gnl|WGS:JAAVVJ|G4P62_T003088"; product "smoothelin-like"; protein_id "KAF7217010.1"; exon_number "2";
CM025015.1	Genbank	CDS	29610951	29611026	.	+	0	gene_id "G4P62_001935"; transcript_id "gnl|WGS:JAAVVJ|G4P62_T003088"; gbkey "CDS"; locus_tag "G4P62_001935"; orig_transcript_id "gnl|WGS:JAAVVJ|G4P62_T003088"; product "smoothelin-like"; protein_id "KAF7217010.1"; exon_number "3";
CM025015.1	Genbank	CDS	29611098	29611214	.	+	2	gene_id "G4P62_001935"; transcript_id "gnl|WGS:JAAVVJ|G4P62_T003088"; gbkey "CDS"; locus_tag "G4P62_001935"; orig_transcript_id "gnl|WGS:JAAVVJ|G4P62_T003088"; product "smoothelin-like"; protein_id "KAF7217010.1"; exon_number "4";
CM025015.1	Genbank	CDS	29611280	29611331	.	+	2	gene_id "G4P62_001935"; transcript_id "gnl|WGS:JAAVVJ|G4P62_T003088"; gbkey "CDS"; locus_tag "G4P62_001935"; orig_transcript_id "gnl|WGS:JAAVVJ|G4P62_T003088"; product "smoothelin-like"; protein_id "KAF7217010.1"; exon_number "5";
CM025015.1	Genbank	CDS	29612269	29612383	.	+	1	gene_id "G4P62_001935"; transcript_id "gnl|WGS:JAAVVJ|G4P62_T003088"; gbkey "CDS"; locus_tag "G4P62_001935"; orig_transcript_id "gnl|WGS:JAAVVJ|G4P62_T003088"; product "smoothelin-like"; protein_id "KAF7217010.1"; exon_number "6";
CM025015.1	Genbank	CDS	29612475	29612626	.	+	0	gene_id "G4P62_001935"; transcript_id "gnl|WGS:JAAVVJ|G4P62_T003088"; gbkey "CDS"; locus_tag "G4P62_001935"; orig_transcript_id "gnl|WGS:JAAVVJ|G4P62_T003088"; product "smoothelin-like"; protein_id "KAF7217010.1"; exon_number "7";
CM025015.1	Genbank	CDS	29612709	29612850	.	+	1	gene_id "G4P62_001935"; transcript_id "gnl|WGS:JAAVVJ|G4P62_T003088"; gbkey "CDS"; locus_tag "G4P62_001935"; orig_transcript_id "gnl|WGS:JAAVVJ|G4P62_T003088"; product "smoothelin-like"; protein_id "KAF7217010.1"; exon_number "8";
CM025015.1	Genbank	start_codon	29610344	29610346	.	+	0	gene_id "G4P62_001935"; transcript_id "gnl|WGS:JAAVVJ|G4P62_T003088"; gbkey "CDS"; locus_tag "G4P62_001935"; orig_transcript_id "gnl|WGS:JAAVVJ|G4P62_T003088"; product "smoothelin-like"; protein_id "KAF7217010.1"; exon_number "1";
CM025015.1	Genbank	stop_codon	29612851	29612853	.	+	0	gene_id "G4P62_001935"; transcript_id "gnl|WGS:JAAVVJ|G4P62_T003088"; gbkey "CDS"; locus_tag "G4P62_001935"; orig_transcript_id "gnl|WGS:JAAVVJ|G4P62_T003088"; product "smoothelin-like"; protein_id "KAF7217010.1"; exon_number "8";
CM025015.1	Genbank	gene	29614239	29629949	.	+	.	gene_id "G4P62_001934"; transcript_id ""; description "phosphatidylinositol 4 5-bisphosphate"; gbkey "Gene"; gene "inpp5j"; gene_biotype "protein_coding"; locus_tag "G4P62_001934";
CM025015.1	Genbank	transcript	29614239	29629949	.	+	.	gene_id "G4P62_001934"; transcript_id "gnl|WGS:JAAVVJ|G4P62_T003087"; gbkey "mRNA"; gene "inpp5j"; locus_tag "G4P62_001934"; orig_protein_id "gnl|WGS:JAAVVJ|G4P62_P003087"; orig_transcript_id "gnl|WGS:JAAVVJ|G4P62_T003087"; product "inositol polyphosphate-5-phosphatase J"; transcript_biotype "mRNA";
CM025015.1	Genbank	exon	29614239	29614836	.	+	.	gene_id "G4P62_001934"; transcript_id "gnl|WGS:JAAVVJ|G4P62_T003087"; gene "inpp5j"; locus_tag "G4P62_001934"; orig_protein_id "gnl|WGS:JAAVVJ|G4P62_P003087"; orig_transcript_id "gnl|WGS:JAAVVJ|G4P62_T003087"; product "inositol polyphosphate-5-phosphatase J"; transcript_biotype "mRNA"; exon_number "1";
CM025015.1	Genbank	exon	29615426	29615992	.	+	.	gene_id "G4P62_001934"; transcript_id "gnl|WGS:JAAVVJ|G4P62_T003087"; gene "inpp5j"; locus_tag "G4P62_001934"; orig_protein_id "gnl|WGS:JAAVVJ|G4P62_P003087"; orig_transcript_id "gnl|WGS:JAAVVJ|G4P62_T003087"; product "inositol polyphosphate-5-phosphatase J"; transcript_biotype "mRNA"; exon_number "2";
CM025015.1	Genbank	exon	29620769	29620876	.	+	.	gene_id "G4P62_001934"; transcript_id "gnl|WGS:JAAVVJ|G4P62_T003087"; gene "inpp5j"; locus_tag "G4P62_001934"; orig_protein_id "gnl|WGS:JAAVVJ|G4P62_P003087"; orig_transcript_id "gnl|WGS:JAAVVJ|G4P62_T003087"; product "inositol polyphosphate-5-phosphatase J"; transcript_biotype "mRNA"; exon_number "3";
CM025015.1	Genbank	exon	29621099	29621207	.	+	.	gene_id "G4P62_001934"; transcript_id "gnl|WGS:JAAVVJ|G4P62_T003087"; gene "inpp5j"; locus_tag "G4P62_001934"; orig_protein_id "gnl|WGS:JAAVVJ|G4P62_P003087"; orig_transcript_id "gnl|WGS:JAAVVJ|G4P62_T003087"; product "inositol polyphosphate-5-phosphatase J"; transcript_biotype "mRNA"; exon_number "4";
CM025015.1	Genbank	exon	29621291	29621407	.	+	.	gene_id "G4P62_001934"; transcript_id "gnl|WGS:JAAVVJ|G4P62_T003087"; gene "inpp5j"; locus_tag "G4P62_001934"; orig_protein_id "gnl|WGS:JAAVVJ|G4P62_P003087"; orig_transcript_id "gnl|WGS:JAAVVJ|G4P62_T003087"; product "inositol polyphosphate-5-phosphatase J"; transcript_biotype "mRNA"; exon_number "5";
CM025015.1	Genbank	exon	29621717	29621892	.	+	.	gene_id "G4P62_001934"; transcript_id "gnl|WGS:JAAVVJ|G4P62_T003087"; gene "inpp5j"; locus_tag "G4P62_001934"; orig_protein_id "gnl|WGS:JAAVVJ|G4P62_P003087"; orig_transcript_id "gnl|WGS:JAAVVJ|G4P62_T003087"; product "inositol polyphosphate-5-phosphatase J"; transcript_biotype "mRNA"; exon_number "6";
CM025015.1	Genbank	exon	29622665	29622776	.	+	.	gene_id "G4P62_001934"; transcript_id "gnl|WGS:JAAVVJ|G4P62_T003087"; gene "inpp5j"; locus_tag "G4P62_001934"; orig_protein_id "gnl|WGS:JAAVVJ|G4P62_P003087"; orig_transcript_id "gnl|WGS:JAAVVJ|G4P62_T003087"; product "inositol polyphosphate-5-phosphatase J"; transcript_biotype "mRNA"; exon_number "7";
CM025015.1	Genbank	exon	29622916	29623025	.	+	.	gene_id "G4P62_001934"; transcript_id "gnl|WGS:JAAVVJ|G4P62_T003087"; gene "inpp5j"; locus_tag "G4P62_001934"; orig_protein_id "gnl|WGS:JAAVVJ|G4P62_P003087"; orig_transcript_id "gnl|WGS:JAAVVJ|G4P62_T003087"; product "inositol polyphosphate-5-phosphatase J"; transcript_biotype "mRNA"; exon_number "8";
CM025015.1	Genbank	exon	29623098	29623308	.	+	.	gene_id "G4P62_001934"; transcript_id "gnl|WGS:JAAVVJ|G4P62_T003087"; gene "inpp5j"; locus_tag "G4P62_001934"; orig_protein_id "gnl|WGS:JAAVVJ|G4P62_P003087"; orig_transcript_id "gnl|WGS:JAAVVJ|G4P62_T003087"; product "inositol polyphosphate-5-phosphatase J"; transcript_biotype "mRNA"; exon_number "9";
CM025015.1	Genbank	exon	29623390	29623527	.	+	.	gene_id "G4P62_001934"; transcript_id "gnl|WGS:JAAVVJ|G4P62_T003087"; gene "inpp5j"; locus_tag "G4P62_001934"; orig_protein_id "gnl|WGS:JAAVVJ|G4P62_P003087"; orig_transcript_id "gnl|WGS:JAAVVJ|G4P62_T003087"; product "inositol polyphosphate-5-phosphatase J"; transcript_biotype "mRNA"; exon_number "10";
CM025015.1	Genbank	exon	29623598	29623663	.	+	.	gene_id "G4P62_001934"; transcript_id "gnl|WGS:JAAVVJ|G4P62_T003087"; gene "inpp5j"; locus_tag "G4P62_001934"; orig_protein_id "gnl|WGS:JAAVVJ|G4P62_P003087"; orig_transcript_id "gnl|WGS:JAAVVJ|G4P62_T003087"; product "inositol polyphosphate-5-phosphatase J"; transcript_biotype "mRNA"; exon_number "11";
CM025015.1	Genbank	exon	29623761	29623865	.	+	.	gene_id "G4P62_001934"; transcript_id "gnl|WGS:JAAVVJ|G4P62_T003087"; gene "inpp5j"; locus_tag "G4P62_001934"; orig_protein_id "gnl|WGS:JAAVVJ|G4P62_P003087"; orig_transcript_id "gnl|WGS:JAAVVJ|G4P62_T003087"; product "inositol polyphosphate-5-phosphatase J"; transcript_biotype "mRNA"; exon_number "12";
CM025015.1	Genbank	exon	29628852	29629949	.	+	.	gene_id "G4P62_001934"; transcript_id "gnl|WGS:JAAVVJ|G4P62_T003087"; gene "inpp5j"; locus_tag "G4P62_001934"; orig_protein_id "gnl|WGS:JAAVVJ|G4P62_P003087"; orig_transcript_id "gnl|WGS:JAAVVJ|G4P62_T003087"; product "inositol polyphosphate-5-phosphatase J"; transcript_biotype "mRNA"; exon_number "13";
CM025015.1	Genbank	CDS	29615439	29615992	.	+	0	gene_id "G4P62_001934"; transcript_id "gnl|WGS:JAAVVJ|G4P62_T003087"; gbkey "CDS"; gene "inpp5j"; locus_tag "G4P62_001934"; orig_transcript_id "gnl|WGS:JAAVVJ|G4P62_T003087"; product "inositol polyphosphate-5-phosphatase J"; protein_id "KAF7217009.1"; exon_number "2";
CM025015.1	Genbank	CDS	29620769	29620876	.	+	1	gene_id "G4P62_001934"; transcript_id "gnl|WGS:JAAVVJ|G4P62_T003087"; gbkey "CDS"; gene "inpp5j"; locus_tag "G4P62_001934"; orig_transcript_id "gnl|WGS:JAAVVJ|G4P62_T003087"; product "inositol polyphosphate-5-phosphatase J"; protein_id "KAF7217009.1"; exon_number "3";
CM025015.1	Genbank	CDS	29621099	29621207	.	+	1	gene_id "G4P62_001934"; transcript_id "gnl|WGS:JAAVVJ|G4P62_T003087"; gbkey "CDS"; gene "inpp5j"; locus_tag "G4P62_001934"; orig_transcript_id "gnl|WGS:JAAVVJ|G4P62_T003087"; product "inositol polyphosphate-5-phosphatase J"; protein_id "KAF7217009.1"; exon_number "4";
CM025015.1	Genbank	CDS	29621291	29621407	.	+	0	gene_id "G4P62_001934"; transcript_id "gnl|WGS:JAAVVJ|G4P62_T003087"; gbkey "CDS"; gene "inpp5j"; locus_tag "G4P62_001934"; orig_transcript_id "gnl|WGS:JAAVVJ|G4P62_T003087"; product "inositol polyphosphate-5-phosphatase J"; protein_id "KAF7217009.1"; exon_number "5";
CM025015.1	Genbank	CDS	29621717	29621892	.	+	0	gene_id "G4P62_001934"; transcript_id "gnl|WGS:JAAVVJ|G4P62_T003087"; gbkey "CDS"; gene "inpp5j"; locus_tag "G4P62_001934"; orig_transcript_id "gnl|WGS:JAAVVJ|G4P62_T003087"; product "inositol polyphosphate-5-phosphatase J"; protein_id "KAF7217009.1"; exon_number "6";
CM025015.1	Genbank	CDS	29622665	29622776	.	+	1	gene_id "G4P62_001934"; transcript_id "gnl|WGS:JAAVVJ|G4P62_T003087"; gbkey "CDS"; gene "inpp5j"; locus_tag "G4P62_001934"; orig_transcript_id "gnl|WGS:JAAVVJ|G4P62_T003087"; product "inositol polyphosphate-5-phosphatase J"; protein_id "KAF7217009.1"; exon_number "7";
CM025015.1	Genbank	CDS	29622916	29623025	.	+	0	gene_id "G4P62_001934"; transcript_id "gnl|WGS:JAAVVJ|G4P62_T003087"; gbkey "CDS"; gene "inpp5j"; locus_tag "G4P62_001934"; orig_transcript_id "gnl|WGS:JAAVVJ|G4P62_T003087"; product "inositol polyphosphate-5-phosphatase J"; protein_id "KAF7217009.1"; exon_number "8";
CM025015.1	Genbank	CDS	29623098	29623308	.	+	1	gene_id "G4P62_001934"; transcript_id "gnl|WGS:JAAVVJ|G4P62_T003087"; gbkey "CDS"; gene "inpp5j"; locus_tag "G4P62_001934"; orig_transcript_id "gnl|WGS:JAAVVJ|G4P62_T003087"; product "inositol polyphosphate-5-phosphatase J"; protein_id "KAF7217009.1"; exon_number "9";
CM025015.1	Genbank	CDS	29623390	29623527	.	+	0	gene_id "G4P62_001934"; transcript_id "gnl|WGS:JAAVVJ|G4P62_T003087"; gbkey "CDS"; gene "inpp5j"; locus_tag "G4P62_001934"; orig_transcript_id "gnl|WGS:JAAVVJ|G4P62_T003087"; product "inositol polyphosphate-5-phosphatase J"; protein_id "KAF7217009.1"; exon_number "10";
CM025015.1	Genbank	CDS	29623598	29623663	.	+	0	gene_id "G4P62_001934"; transcript_id "gnl|WGS:JAAVVJ|G4P62_T003087"; gbkey "CDS"; gene "inpp5j"; locus_tag "G4P62_001934"; orig_transcript_id "gnl|WGS:JAAVVJ|G4P62_T003087"; product "inositol polyphosphate-5-phosphatase J"; protein_id "KAF7217009.1"; exon_number "11";
CM025015.1	Genbank	CDS	29623761	29623865	.	+	0	gene_id "G4P62_001934"; transcript_id "gnl|WGS:JAAVVJ|G4P62_T003087"; gbkey "CDS"; gene "inpp5j"; locus_tag "G4P62_001934"; orig_transcript_id "gnl|WGS:JAAVVJ|G4P62_T003087"; product "inositol polyphosphate-5-phosphatase J"; protein_id "KAF7217009.1"; exon_number "12";
CM025015.1	Genbank	CDS	29628852	29629337	.	+	0	gene_id "G4P62_001934"; transcript_id "gnl|WGS:JAAVVJ|G4P62_T003087"; gbkey "CDS"; gene "inpp5j"; locus_tag "G4P62_001934"; orig_transcript_id "gnl|WGS:JAAVVJ|G4P62_T003087"; product "inositol polyphosphate-5-phosphatase J"; protein_id "KAF7217009.1"; exon_number "13";
CM025015.1	Genbank	start_codon	29615439	29615441	.	+	0	gene_id "G4P62_001934"; transcript_id "gnl|WGS:JAAVVJ|G4P62_T003087"; gbkey "CDS"; gene "inpp5j"; locus_tag "G4P62_001934"; orig_transcript_id "gnl|WGS:JAAVVJ|G4P62_T003087"; product "inositol polyphosphate-5-phosphatase J"; protein_id "KAF7217009.1"; exon_number "2";
CM025015.1	Genbank	stop_codon	29629338	29629340	.	+	0	gene_id "G4P62_001934"; transcript_id "gnl|WGS:JAAVVJ|G4P62_T003087"; gbkey "CDS"; gene "inpp5j"; locus_tag "G4P62_001934"; orig_transcript_id "gnl|WGS:JAAVVJ|G4P62_T003087"; product "inositol polyphosphate-5-phosphatase J"; protein_id "KAF7217009.1"; exon_number "13";
CM025015.1	Genbank	gene	29630892	29637737	.	+	.	gene_id "G4P62_001933"; transcript_id ""; description "S-adenosylmethionine synthase isoform"; gbkey "Gene"; gene_biotype "protein_coding"; locus_tag "G4P62_001933"; note "LOC107372920";
CM025015.1	Genbank	transcript	29630892	29637737	.	+	.	gene_id "G4P62_001933"; transcript_id "gnl|WGS:JAAVVJ|G4P62_T003086"; gbkey "mRNA"; locus_tag "G4P62_001933"; orig_protein_id "gnl|WGS:JAAVVJ|G4P62_P003086"; orig_transcript_id "gnl|WGS:JAAVVJ|G4P62_T003086"; product "S-adenosylmethionine synthase isoform type-2-like"; transcript_biotype "mRNA";
CM025015.1	Genbank	exon	29630892	29631238	.	+	.	gene_id "G4P62_001933"; transcript_id "gnl|WGS:JAAVVJ|G4P62_T003086"; locus_tag "G4P62_001933"; orig_protein_id "gnl|WGS:JAAVVJ|G4P62_P003086"; orig_transcript_id "gnl|WGS:JAAVVJ|G4P62_T003086"; product "S-adenosylmethionine synthase isoform type-2-like"; transcript_biotype "mRNA"; exon_number "1";
CM025015.1	Genbank	exon	29632338	29632415	.	+	.	gene_id "G4P62_001933"; transcript_id "gnl|WGS:JAAVVJ|G4P62_T003086"; locus_tag "G4P62_001933"; orig_protein_id "gnl|WGS:JAAVVJ|G4P62_P003086"; orig_transcript_id "gnl|WGS:JAAVVJ|G4P62_T003086"; product "S-adenosylmethionine synthase isoform type-2-like"; transcript_biotype "mRNA"; exon_number "2";
CM025015.1	Genbank	exon	29632923	29633045	.	+	.	gene_id "G4P62_001933"; transcript_id "gnl|WGS:JAAVVJ|G4P62_T003086"; locus_tag "G4P62_001933"; orig_protein_id "gnl|WGS:JAAVVJ|G4P62_P003086"; orig_transcript_id "gnl|WGS:JAAVVJ|G4P62_T003086"; product "S-adenosylmethionine synthase isoform type-2-like"; transcript_biotype "mRNA"; exon_number "3";
CM025015.1	Genbank	exon	29634636	29634748	.	+	.	gene_id "G4P62_001933"; transcript_id "gnl|WGS:JAAVVJ|G4P62_T003086"; locus_tag "G4P62_001933"; orig_protein_id "gnl|WGS:JAAVVJ|G4P62_P003086"; orig_transcript_id "gnl|WGS:JAAVVJ|G4P62_T003086"; product "S-adenosylmethionine synthase isoform type-2-like"; transcript_biotype "mRNA"; exon_number "4";
CM025015.1	Genbank	exon	29634821	29634964	.	+	.	gene_id "G4P62_001933"; transcript_id "gnl|WGS:JAAVVJ|G4P62_T003086"; locus_tag "G4P62_001933"; orig_protein_id "gnl|WGS:JAAVVJ|G4P62_P003086"; orig_transcript_id "gnl|WGS:JAAVVJ|G4P62_T003086"; product "S-adenosylmethionine synthase isoform type-2-like"; transcript_biotype "mRNA"; exon_number "5";
CM025015.1	Genbank	exon	29635106	29635324	.	+	.	gene_id "G4P62_001933"; transcript_id "gnl|WGS:JAAVVJ|G4P62_T003086"; locus_tag "G4P62_001933"; orig_protein_id "gnl|WGS:JAAVVJ|G4P62_P003086"; orig_transcript_id "gnl|WGS:JAAVVJ|G4P62_T003086"; product "S-adenosylmethionine synthase isoform type-2-like"; transcript_biotype "mRNA"; exon_number "6";
CM025015.1	Genbank	exon	29635412	29635594	.	+	.	gene_id "G4P62_001933"; transcript_id "gnl|WGS:JAAVVJ|G4P62_T003086"; locus_tag "G4P62_001933"; orig_protein_id "gnl|WGS:JAAVVJ|G4P62_P003086"; orig_transcript_id "gnl|WGS:JAAVVJ|G4P62_T003086"; product "S-adenosylmethionine synthase isoform type-2-like"; transcript_biotype "mRNA"; exon_number "7";
CM025015.1	Genbank	exon	29635716	29635849	.	+	.	gene_id "G4P62_001933"; transcript_id "gnl|WGS:JAAVVJ|G4P62_T003086"; locus_tag "G4P62_001933"; orig_protein_id "gnl|WGS:JAAVVJ|G4P62_P003086"; orig_transcript_id "gnl|WGS:JAAVVJ|G4P62_T003086"; product "S-adenosylmethionine synthase isoform type-2-like"; transcript_biotype "mRNA"; exon_number "8";
CM025015.1	Genbank	exon	29636105	29637737	.	+	.	gene_id "G4P62_001933"; transcript_id "gnl|WGS:JAAVVJ|G4P62_T003086"; locus_tag "G4P62_001933"; orig_protein_id "gnl|WGS:JAAVVJ|G4P62_P003086"; orig_transcript_id "gnl|WGS:JAAVVJ|G4P62_T003086"; product "S-adenosylmethionine synthase isoform type-2-like"; transcript_biotype "mRNA"; exon_number "9";
CM025015.1	Genbank	CDS	29631145	29631238	.	+	0	gene_id "G4P62_001933"; transcript_id "gnl|WGS:JAAVVJ|G4P62_T003086"; gbkey "CDS"; locus_tag "G4P62_001933"; orig_transcript_id "gnl|WGS:JAAVVJ|G4P62_T003086"; product "S-adenosylmethionine synthase isoform type-2-like"; protein_id "KAF7217008.1"; exon_number "1";
CM025015.1	Genbank	CDS	29632338	29632415	.	+	2	gene_id "G4P62_001933"; transcript_id "gnl|WGS:JAAVVJ|G4P62_T003086"; gbkey "CDS"; locus_tag "G4P62_001933"; orig_transcript_id "gnl|WGS:JAAVVJ|G4P62_T003086"; product "S-adenosylmethionine synthase isoform type-2-like"; protein_id "KAF7217008.1"; exon_number "2";
CM025015.1	Genbank	CDS	29632923	29633045	.	+	2	gene_id "G4P62_001933"; transcript_id "gnl|WGS:JAAVVJ|G4P62_T003086"; gbkey "CDS"; locus_tag "G4P62_001933"; orig_transcript_id "gnl|WGS:JAAVVJ|G4P62_T003086"; product "S-adenosylmethionine synthase isoform type-2-like"; protein_id "KAF7217008.1"; exon_number "3";
CM025015.1	Genbank	CDS	29634636	29634748	.	+	2	gene_id "G4P62_001933"; transcript_id "gnl|WGS:JAAVVJ|G4P62_T003086"; gbkey "CDS"; locus_tag "G4P62_001933"; orig_transcript_id "gnl|WGS:JAAVVJ|G4P62_T003086"; product "S-adenosylmethionine synthase isoform type-2-like"; protein_id "KAF7217008.1"; exon_number "4";
CM025015.1	Genbank	CDS	29634821	29634964	.	+	0	gene_id "G4P62_001933"; transcript_id "gnl|WGS:JAAVVJ|G4P62_T003086"; gbkey "CDS"; locus_tag "G4P62_001933"; orig_transcript_id "gnl|WGS:JAAVVJ|G4P62_T003086"; product "S-adenosylmethionine synthase isoform type-2-like"; protein_id "KAF7217008.1"; exon_number "5";
CM025015.1	Genbank	CDS	29635106	29635324	.	+	0	gene_id "G4P62_001933"; transcript_id "gnl|WGS:JAAVVJ|G4P62_T003086"; gbkey "CDS"; locus_tag "G4P62_001933"; orig_transcript_id "gnl|WGS:JAAVVJ|G4P62_T003086"; product "S-adenosylmethionine synthase isoform type-2-like"; protein_id "KAF7217008.1"; exon_number "6";
CM025015.1	Genbank	CDS	29635412	29635594	.	+	0	gene_id "G4P62_001933"; transcript_id "gnl|WGS:JAAVVJ|G4P62_T003086"; gbkey "CDS"; locus_tag "G4P62_001933"; orig_transcript_id "gnl|WGS:JAAVVJ|G4P62_T003086"; product "S-adenosylmethionine synthase isoform type-2-like"; protein_id "KAF7217008.1"; exon_number "7";
CM025015.1	Genbank	CDS	29635716	29635849	.	+	0	gene_id "G4P62_001933"; transcript_id "gnl|WGS:JAAVVJ|G4P62_T003086"; gbkey "CDS"; locus_tag "G4P62_001933"; orig_transcript_id "gnl|WGS:JAAVVJ|G4P62_T003086"; product "S-adenosylmethionine synthase isoform type-2-like"; protein_id "KAF7217008.1"; exon_number "8";
CM025015.1	Genbank	CDS	29636105	29636204	.	+	1	gene_id "G4P62_001933"; transcript_id "gnl|WGS:JAAVVJ|G4P62_T003086"; gbkey "CDS"; locus_tag "G4P62_001933"; orig_transcript_id "gnl|WGS:JAAVVJ|G4P62_T003086"; product "S-adenosylmethionine synthase isoform type-2-like"; protein_id "KAF7217008.1"; exon_number "9";
CM025015.1	Genbank	start_codon	29631145	29631147	.	+	0	gene_id "G4P62_001933"; transcript_id "gnl|WGS:JAAVVJ|G4P62_T003086"; gbkey "CDS"; locus_tag "G4P62_001933"; orig_transcript_id "gnl|WGS:JAAVVJ|G4P62_T003086"; product "S-adenosylmethionine synthase isoform type-2-like"; protein_id "KAF7217008.1"; exon_number "1";
CM025015.1	Genbank	stop_codon	29636205	29636207	.	+	0	gene_id "G4P62_001933"; transcript_id "gnl|WGS:JAAVVJ|G4P62_T003086"; gbkey "CDS"; locus_tag "G4P62_001933"; orig_transcript_id "gnl|WGS:JAAVVJ|G4P62_T003086"; product "S-adenosylmethionine synthase isoform type-2-like"; protein_id "KAF7217008.1"; exon_number "9";
CM025015.1	Genbank	gene	29637999	29642513	.	-	.	gene_id "G4P62_001932"; transcript_id ""; description "pulmonary surfactant-associated protein B"; gbkey "Gene"; gene "sftpb"; gene_biotype "protein_coding"; locus_tag "G4P62_001932";
CM025015.1	Genbank	transcript	29637999	29642513	.	-	.	gene_id "G4P62_001932"; transcript_id "gnl|WGS:JAAVVJ|G4P62_T003084"; gbkey "mRNA"; gene "sftpb"; locus_tag "G4P62_001932"; note "transcript variant X2"; orig_protein_id "gnl|WGS:JAAVVJ|G4P62_P003084"; orig_transcript_id "gnl|WGS:JAAVVJ|G4P62_T003084"; product "surfactant protein B"; transcript_biotype "mRNA";
CM025015.1	Genbank	exon	29642361	29642513	.	-	.	gene_id "G4P62_001932"; transcript_id "gnl|WGS:JAAVVJ|G4P62_T003084"; gene "sftpb"; locus_tag "G4P62_001932"; note "transcript variant X2"; orig_protein_id "gnl|WGS:JAAVVJ|G4P62_P003084"; orig_transcript_id "gnl|WGS:JAAVVJ|G4P62_T003084"; product "surfactant protein B"; transcript_biotype "mRNA"; exon_number "1";
CM025015.1	Genbank	exon	29642215	29642270	.	-	.	gene_id "G4P62_001932"; transcript_id "gnl|WGS:JAAVVJ|G4P62_T003084"; gene "sftpb"; locus_tag "G4P62_001932"; note "transcript variant X2"; orig_protein_id "gnl|WGS:JAAVVJ|G4P62_P003084"; orig_transcript_id "gnl|WGS:JAAVVJ|G4P62_T003084"; product "surfactant protein B"; transcript_biotype "mRNA"; exon_number "2";
CM025015.1	Genbank	exon	29641725	29641799	.	-	.	gene_id "G4P62_001932"; transcript_id "gnl|WGS:JAAVVJ|G4P62_T003084"; gene "sftpb"; locus_tag "G4P62_001932"; note "transcript variant X2"; orig_protein_id "gnl|WGS:JAAVVJ|G4P62_P003084"; orig_transcript_id "gnl|WGS:JAAVVJ|G4P62_T003084"; product "surfactant protein B"; transcript_biotype "mRNA"; exon_number "3";
CM025015.1	Genbank	exon	29640408	29640530	.	-	.	gene_id "G4P62_001932"; transcript_id "gnl|WGS:JAAVVJ|G4P62_T003084"; gene "sftpb"; locus_tag "G4P62_001932"; note "transcript variant X2"; orig_protein_id "gnl|WGS:JAAVVJ|G4P62_P003084"; orig_transcript_id "gnl|WGS:JAAVVJ|G4P62_T003084"; product "surfactant protein B"; transcript_biotype "mRNA"; exon_number "4";
CM025015.1	Genbank	exon	29640218	29640316	.	-	.	gene_id "G4P62_001932"; transcript_id "gnl|WGS:JAAVVJ|G4P62_T003084"; gene "sftpb"; locus_tag "G4P62_001932"; note "transcript variant X2"; orig_protein_id "gnl|WGS:JAAVVJ|G4P62_P003084"; orig_transcript_id "gnl|WGS:JAAVVJ|G4P62_T003084"; product "surfactant protein B"; transcript_biotype "mRNA"; exon_number "5";
CM025015.1	Genbank	exon	29640035	29640115	.	-	.	gene_id "G4P62_001932"; transcript_id "gnl|WGS:JAAVVJ|G4P62_T003084"; gene "sftpb"; locus_tag "G4P62_001932"; note "transcript variant X2"; orig_protein_id "gnl|WGS:JAAVVJ|G4P62_P003084"; orig_transcript_id "gnl|WGS:JAAVVJ|G4P62_T003084"; product "surfactant protein B"; transcript_biotype "mRNA"; exon_number "6";
CM025015.1	Genbank	exon	29639783	29639966	.	-	.	gene_id "G4P62_001932"; transcript_id "gnl|WGS:JAAVVJ|G4P62_T003084"; gene "sftpb"; locus_tag "G4P62_001932"; note "transcript variant X2"; orig_protein_id "gnl|WGS:JAAVVJ|G4P62_P003084"; orig_transcript_id "gnl|WGS:JAAVVJ|G4P62_T003084"; product "surfactant protein B"; transcript_biotype "mRNA"; exon_number "7";
CM025015.1	Genbank	exon	29638488	29638546	.	-	.	gene_id "G4P62_001932"; transcript_id "gnl|WGS:JAAVVJ|G4P62_T003084"; gene "sftpb"; locus_tag "G4P62_001932"; note "transcript variant X2"; orig_protein_id "gnl|WGS:JAAVVJ|G4P62_P003084"; orig_transcript_id "gnl|WGS:JAAVVJ|G4P62_T003084"; product "surfactant protein B"; transcript_biotype "mRNA"; exon_number "8";
CM025015.1	Genbank	exon	29638345	29638410	.	-	.	gene_id "G4P62_001932"; transcript_id "gnl|WGS:JAAVVJ|G4P62_T003084"; gene "sftpb"; locus_tag "G4P62_001932"; note "transcript variant X2"; orig_protein_id "gnl|WGS:JAAVVJ|G4P62_P003084"; orig_transcript_id "gnl|WGS:JAAVVJ|G4P62_T003084"; product "surfactant protein B"; transcript_biotype "mRNA"; exon_number "9";
CM025015.1	Genbank	exon	29637999	29638253	.	-	.	gene_id "G4P62_001932"; transcript_id "gnl|WGS:JAAVVJ|G4P62_T003084"; gene "sftpb"; locus_tag "G4P62_001932"; note "transcript variant X2"; orig_protein_id "gnl|WGS:JAAVVJ|G4P62_P003084"; orig_transcript_id "gnl|WGS:JAAVVJ|G4P62_T003084"; product "surfactant protein B"; transcript_biotype "mRNA"; exon_number "10";
CM025015.1	Genbank	CDS	29642361	29642418	.	-	0	gene_id "G4P62_001932"; transcript_id "gnl|WGS:JAAVVJ|G4P62_T003084"; gbkey "CDS"; gene "sftpb"; locus_tag "G4P62_001932"; orig_transcript_id "gnl|WGS:JAAVVJ|G4P62_T003084"; product "transcript variant X2"; protein_id "KAF7217006.1"; exon_number "1";
CM025015.1	Genbank	CDS	29642215	29642270	.	-	2	gene_id "G4P62_001932"; transcript_id "gnl|WGS:JAAVVJ|G4P62_T003084"; gbkey "CDS"; gene "sftpb"; locus_tag "G4P62_001932"; orig_transcript_id "gnl|WGS:JAAVVJ|G4P62_T003084"; product "transcript variant X2"; protein_id "KAF7217006.1"; exon_number "2";
CM025015.1	Genbank	CDS	29641725	29641799	.	-	0	gene_id "G4P62_001932"; transcript_id "gnl|WGS:JAAVVJ|G4P62_T003084"; gbkey "CDS"; gene "sftpb"; locus_tag "G4P62_001932"; orig_transcript_id "gnl|WGS:JAAVVJ|G4P62_T003084"; product "transcript variant X2"; protein_id "KAF7217006.1"; exon_number "3";
CM025015.1	Genbank	CDS	29640408	29640530	.	-	0	gene_id "G4P62_001932"; transcript_id "gnl|WGS:JAAVVJ|G4P62_T003084"; gbkey "CDS"; gene "sftpb"; locus_tag "G4P62_001932"; orig_transcript_id "gnl|WGS:JAAVVJ|G4P62_T003084"; product "transcript variant X2"; protein_id "KAF7217006.1"; exon_number "4";
CM025015.1	Genbank	CDS	29640218	29640316	.	-	0	gene_id "G4P62_001932"; transcript_id "gnl|WGS:JAAVVJ|G4P62_T003084"; gbkey "CDS"; gene "sftpb"; locus_tag "G4P62_001932"; orig_transcript_id "gnl|WGS:JAAVVJ|G4P62_T003084"; product "transcript variant X2"; protein_id "KAF7217006.1"; exon_number "5";
CM025015.1	Genbank	CDS	29640035	29640115	.	-	0	gene_id "G4P62_001932"; transcript_id "gnl|WGS:JAAVVJ|G4P62_T003084"; gbkey "CDS"; gene "sftpb"; locus_tag "G4P62_001932"; orig_transcript_id "gnl|WGS:JAAVVJ|G4P62_T003084"; product "transcript variant X2"; protein_id "KAF7217006.1"; exon_number "6";
CM025015.1	Genbank	CDS	29639783	29639966	.	-	0	gene_id "G4P62_001932"; transcript_id "gnl|WGS:JAAVVJ|G4P62_T003084"; gbkey "CDS"; gene "sftpb"; locus_tag "G4P62_001932"; orig_transcript_id "gnl|WGS:JAAVVJ|G4P62_T003084"; product "transcript variant X2"; protein_id "KAF7217006.1"; exon_number "7";
CM025015.1	Genbank	CDS	29638488	29638546	.	-	2	gene_id "G4P62_001932"; transcript_id "gnl|WGS:JAAVVJ|G4P62_T003084"; gbkey "CDS"; gene "sftpb"; locus_tag "G4P62_001932"; orig_transcript_id "gnl|WGS:JAAVVJ|G4P62_T003084"; product "transcript variant X2"; protein_id "KAF7217006.1"; exon_number "8";
CM025015.1	Genbank	CDS	29638357	29638410	.	-	0	gene_id "G4P62_001932"; transcript_id "gnl|WGS:JAAVVJ|G4P62_T003084"; gbkey "CDS"; gene "sftpb"; locus_tag "G4P62_001932"; orig_transcript_id "gnl|WGS:JAAVVJ|G4P62_T003084"; product "transcript variant X2"; protein_id "KAF7217006.1"; exon_number "9";
CM025015.1	Genbank	start_codon	29642416	29642418	.	-	0	gene_id "G4P62_001932"; transcript_id "gnl|WGS:JAAVVJ|G4P62_T003084"; gbkey "CDS"; gene "sftpb"; locus_tag "G4P62_001932"; orig_transcript_id "gnl|WGS:JAAVVJ|G4P62_T003084"; product "transcript variant X2"; protein_id "KAF7217006.1"; exon_number "1";
CM025015.1	Genbank	stop_codon	29638354	29638356	.	-	0	gene_id "G4P62_001932"; transcript_id "gnl|WGS:JAAVVJ|G4P62_T003084"; gbkey "CDS"; gene "sftpb"; locus_tag "G4P62_001932"; orig_transcript_id "gnl|WGS:JAAVVJ|G4P62_T003084"; product "transcript variant X2"; protein_id "KAF7217006.1"; exon_number "9";
CM025015.1	Genbank	transcript	29637999	29642474	.	-	.	gene_id "G4P62_001932"; transcript_id "gnl|WGS:JAAVVJ|G4P62_T003085"; gbkey "mRNA"; gene "sftpb"; locus_tag "G4P62_001932"; note "transcript variant X1"; orig_protein_id "gnl|WGS:JAAVVJ|G4P62_P003085"; orig_transcript_id "gnl|WGS:JAAVVJ|G4P62_T003085"; product "surfactant protein B"; transcript_biotype "mRNA";
CM025015.1	Genbank	exon	29642361	29642474	.	-	.	gene_id "G4P62_001932"; transcript_id "gnl|WGS:JAAVVJ|G4P62_T003085"; gene "sftpb"; locus_tag "G4P62_001932"; note "transcript variant X1"; orig_protein_id "gnl|WGS:JAAVVJ|G4P62_P003085"; orig_transcript_id "gnl|WGS:JAAVVJ|G4P62_T003085"; product "surfactant protein B"; transcript_biotype "mRNA"; exon_number "1";
CM025015.1	Genbank	exon	29642215	29642288	.	-	.	gene_id "G4P62_001932"; transcript_id "gnl|WGS:JAAVVJ|G4P62_T003085"; gene "sftpb"; locus_tag "G4P62_001932"; note "transcript variant X1"; orig_protein_id "gnl|WGS:JAAVVJ|G4P62_P003085"; orig_transcript_id "gnl|WGS:JAAVVJ|G4P62_T003085"; product "surfactant protein B"; transcript_biotype "mRNA"; exon_number "2";
CM025015.1	Genbank	exon	29641725	29641799	.	-	.	gene_id "G4P62_001932"; transcript_id "gnl|WGS:JAAVVJ|G4P62_T003085"; gene "sftpb"; locus_tag "G4P62_001932"; note "transcript variant X1"; orig_protein_id "gnl|WGS:JAAVVJ|G4P62_P003085"; orig_transcript_id "gnl|WGS:JAAVVJ|G4P62_T003085"; product "surfactant protein B"; transcript_biotype "mRNA"; exon_number "3";
CM025015.1	Genbank	exon	29640408	29640530	.	-	.	gene_id "G4P62_001932"; transcript_id "gnl|WGS:JAAVVJ|G4P62_T003085"; gene "sftpb"; locus_tag "G4P62_001932"; note "transcript variant X1"; orig_protein_id "gnl|WGS:JAAVVJ|G4P62_P003085"; orig_transcript_id "gnl|WGS:JAAVVJ|G4P62_T003085"; product "surfactant protein B"; transcript_biotype "mRNA"; exon_number "4";
CM025015.1	Genbank	exon	29640218	29640316	.	-	.	gene_id "G4P62_001932"; transcript_id "gnl|WGS:JAAVVJ|G4P62_T003085"; gene "sftpb"; locus_tag "G4P62_001932"; note "transcript variant X1"; orig_protein_id "gnl|WGS:JAAVVJ|G4P62_P003085"; orig_transcript_id "gnl|WGS:JAAVVJ|G4P62_T003085"; product "surfactant protein B"; transcript_biotype "mRNA"; exon_number "5";
CM025015.1	Genbank	exon	29640035	29640115	.	-	.	gene_id "G4P62_001932"; transcript_id "gnl|WGS:JAAVVJ|G4P62_T003085"; gene "sftpb"; locus_tag "G4P62_001932"; note "transcript variant X1"; orig_protein_id "gnl|WGS:JAAVVJ|G4P62_P003085"; orig_transcript_id "gnl|WGS:JAAVVJ|G4P62_T003085"; product "surfactant protein B"; transcript_biotype "mRNA"; exon_number "6";
CM025015.1	Genbank	exon	29639783	29639966	.	-	.	gene_id "G4P62_001932"; transcript_id "gnl|WGS:JAAVVJ|G4P62_T003085"; gene "sftpb"; locus_tag "G4P62_001932"; note "transcript variant X1"; orig_protein_id "gnl|WGS:JAAVVJ|G4P62_P003085"; orig_transcript_id "gnl|WGS:JAAVVJ|G4P62_T003085"; product "surfactant protein B"; transcript_biotype "mRNA"; exon_number "7";
CM025015.1	Genbank	exon	29638488	29638546	.	-	.	gene_id "G4P62_001932"; transcript_id "gnl|WGS:JAAVVJ|G4P62_T003085"; gene "sftpb"; locus_tag "G4P62_001932"; note "transcript variant X1"; orig_protein_id "gnl|WGS:JAAVVJ|G4P62_P003085"; orig_transcript_id "gnl|WGS:JAAVVJ|G4P62_T003085"; product "surfactant protein B"; transcript_biotype "mRNA"; exon_number "8";
CM025015.1	Genbank	exon	29638345	29638410	.	-	.	gene_id "G4P62_001932"; transcript_id "gnl|WGS:JAAVVJ|G4P62_T003085"; gene "sftpb"; locus_tag "G4P62_001932"; note "transcript variant X1"; orig_protein_id "gnl|WGS:JAAVVJ|G4P62_P003085"; orig_transcript_id "gnl|WGS:JAAVVJ|G4P62_T003085"; product "surfactant protein B"; transcript_biotype "mRNA"; exon_number "9";
CM025015.1	Genbank	exon	29637999	29638253	.	-	.	gene_id "G4P62_001932"; transcript_id "gnl|WGS:JAAVVJ|G4P62_T003085"; gene "sftpb"; locus_tag "G4P62_001932"; note "transcript variant X1"; orig_protein_id "gnl|WGS:JAAVVJ|G4P62_P003085"; orig_transcript_id "gnl|WGS:JAAVVJ|G4P62_T003085"; product "surfactant protein B"; transcript_biotype "mRNA"; exon_number "10";
CM025015.1	Genbank	CDS	29642361	29642418	.	-	0	gene_id "G4P62_001932"; transcript_id "gnl|WGS:JAAVVJ|G4P62_T003085"; gbkey "CDS"; gene "sftpb"; locus_tag "G4P62_001932"; orig_transcript_id "gnl|WGS:JAAVVJ|G4P62_T003085"; product "transcript variant X1"; protein_id "KAF7217007.1"; exon_number "1";
CM025015.1	Genbank	CDS	29642215	29642288	.	-	2	gene_id "G4P62_001932"; transcript_id "gnl|WGS:JAAVVJ|G4P62_T003085"; gbkey "CDS"; gene "sftpb"; locus_tag "G4P62_001932"; orig_transcript_id "gnl|WGS:JAAVVJ|G4P62_T003085"; product "transcript variant X1"; protein_id "KAF7217007.1"; exon_number "2";
CM025015.1	Genbank	CDS	29641725	29641799	.	-	0	gene_id "G4P62_001932"; transcript_id "gnl|WGS:JAAVVJ|G4P62_T003085"; gbkey "CDS"; gene "sftpb"; locus_tag "G4P62_001932"; orig_transcript_id "gnl|WGS:JAAVVJ|G4P62_T003085"; product "transcript variant X1"; protein_id "KAF7217007.1"; exon_number "3";
CM025015.1	Genbank	CDS	29640408	29640530	.	-	0	gene_id "G4P62_001932"; transcript_id "gnl|WGS:JAAVVJ|G4P62_T003085"; gbkey "CDS"; gene "sftpb"; locus_tag "G4P62_001932"; orig_transcript_id "gnl|WGS:JAAVVJ|G4P62_T003085"; product "transcript variant X1"; protein_id "KAF7217007.1"; exon_number "4";
CM025015.1	Genbank	CDS	29640218	29640316	.	-	0	gene_id "G4P62_001932"; transcript_id "gnl|WGS:JAAVVJ|G4P62_T003085"; gbkey "CDS"; gene "sftpb"; locus_tag "G4P62_001932"; orig_transcript_id "gnl|WGS:JAAVVJ|G4P62_T003085"; product "transcript variant X1"; protein_id "KAF7217007.1"; exon_number "5";
CM025015.1	Genbank	CDS	29640035	29640115	.	-	0	gene_id "G4P62_001932"; transcript_id "gnl|WGS:JAAVVJ|G4P62_T003085"; gbkey "CDS"; gene "sftpb"; locus_tag "G4P62_001932"; orig_transcript_id "gnl|WGS:JAAVVJ|G4P62_T003085"; product "transcript variant X1"; protein_id "KAF7217007.1"; exon_number "6";
CM025015.1	Genbank	CDS	29639783	29639966	.	-	0	gene_id "G4P62_001932"; transcript_id "gnl|WGS:JAAVVJ|G4P62_T003085"; gbkey "CDS"; gene "sftpb"; locus_tag "G4P62_001932"; orig_transcript_id "gnl|WGS:JAAVVJ|G4P62_T003085"; product "transcript variant X1"; protein_id "KAF7217007.1"; exon_number "7";
CM025015.1	Genbank	CDS	29638488	29638546	.	-	2	gene_id "G4P62_001932"; transcript_id "gnl|WGS:JAAVVJ|G4P62_T003085"; gbkey "CDS"; gene "sftpb"; locus_tag "G4P62_001932"; orig_transcript_id "gnl|WGS:JAAVVJ|G4P62_T003085"; product "transcript variant X1"; protein_id "KAF7217007.1"; exon_number "8";
CM025015.1	Genbank	CDS	29638357	29638410	.	-	0	gene_id "G4P62_001932"; transcript_id "gnl|WGS:JAAVVJ|G4P62_T003085"; gbkey "CDS"; gene "sftpb"; locus_tag "G4P62_001932"; orig_transcript_id "gnl|WGS:JAAVVJ|G4P62_T003085"; product "transcript variant X1"; protein_id "KAF7217007.1"; exon_number "9";
CM025015.1	Genbank	start_codon	29642416	29642418	.	-	0	gene_id "G4P62_001932"; transcript_id "gnl|WGS:JAAVVJ|G4P62_T003085"; gbkey "CDS"; gene "sftpb"; locus_tag "G4P62_001932"; orig_transcript_id "gnl|WGS:JAAVVJ|G4P62_T003085"; product "transcript variant X1"; protein_id "KAF7217007.1"; exon_number "1";
CM025015.1	Genbank	stop_codon	29638354	29638356	.	-	0	gene_id "G4P62_001932"; transcript_id "gnl|WGS:JAAVVJ|G4P62_T003085"; gbkey "CDS"; gene "sftpb"; locus_tag "G4P62_001932"; orig_transcript_id "gnl|WGS:JAAVVJ|G4P62_T003085"; product "transcript variant X1"; protein_id "KAF7217007.1"; exon_number "9";
CM025015.1	Genbank	gene	29661002	29666603	.	+	.	gene_id "G4P62_001931"; transcript_id ""; description "eosinophil peroxidase-like"; gbkey "Gene"; gene_biotype "protein_coding"; locus_tag "G4P62_001931"; note "LOC107372911";
CM025015.1	Genbank	transcript	29661002	29666603	.	+	.	gene_id "G4P62_001931"; transcript_id "gnl|WGS:JAAVVJ|G4P62_T003083"; gbkey "mRNA"; locus_tag "G4P62_001931"; orig_protein_id "gnl|WGS:JAAVVJ|G4P62_P003083"; orig_transcript_id "gnl|WGS:JAAVVJ|G4P62_T003083"; product "eosinophil peroxidase-like"; transcript_biotype "mRNA";
CM025015.1	Genbank	exon	29661002	29661075	.	+	.	gene_id "G4P62_001931"; transcript_id "gnl|WGS:JAAVVJ|G4P62_T003083"; locus_tag "G4P62_001931"; orig_protein_id "gnl|WGS:JAAVVJ|G4P62_P003083"; orig_transcript_id "gnl|WGS:JAAVVJ|G4P62_T003083"; product "eosinophil peroxidase-like"; transcript_biotype "mRNA"; exon_number "1";
CM025015.1	Genbank	exon	29661163	29661228	.	+	.	gene_id "G4P62_001931"; transcript_id "gnl|WGS:JAAVVJ|G4P62_T003083"; locus_tag "G4P62_001931"; orig_protein_id "gnl|WGS:JAAVVJ|G4P62_P003083"; orig_transcript_id "gnl|WGS:JAAVVJ|G4P62_T003083"; product "eosinophil peroxidase-like"; transcript_biotype "mRNA"; exon_number "2";
CM025015.1	Genbank	exon	29661300	29661390	.	+	.	gene_id "G4P62_001931"; transcript_id "gnl|WGS:JAAVVJ|G4P62_T003083"; locus_tag "G4P62_001931"; orig_protein_id "gnl|WGS:JAAVVJ|G4P62_P003083"; orig_transcript_id "gnl|WGS:JAAVVJ|G4P62_T003083"; product "eosinophil peroxidase-like"; transcript_biotype "mRNA"; exon_number "3";
CM025015.1	Genbank	exon	29662158	29662333	.	+	.	gene_id "G4P62_001931"; transcript_id "gnl|WGS:JAAVVJ|G4P62_T003083"; locus_tag "G4P62_001931"; orig_protein_id "gnl|WGS:JAAVVJ|G4P62_P003083"; orig_transcript_id "gnl|WGS:JAAVVJ|G4P62_T003083"; product "eosinophil peroxidase-like"; transcript_biotype "mRNA"; exon_number "4";
CM025015.1	Genbank	exon	29662423	29662555	.	+	.	gene_id "G4P62_001931"; transcript_id "gnl|WGS:JAAVVJ|G4P62_T003083"; locus_tag "G4P62_001931"; orig_protein_id "gnl|WGS:JAAVVJ|G4P62_P003083"; orig_transcript_id "gnl|WGS:JAAVVJ|G4P62_T003083"; product "eosinophil peroxidase-like"; transcript_biotype "mRNA"; exon_number "5";
CM025015.1	Genbank	exon	29662794	29662923	.	+	.	gene_id "G4P62_001931"; transcript_id "gnl|WGS:JAAVVJ|G4P62_T003083"; locus_tag "G4P62_001931"; orig_protein_id "gnl|WGS:JAAVVJ|G4P62_P003083"; orig_transcript_id "gnl|WGS:JAAVVJ|G4P62_T003083"; product "eosinophil peroxidase-like"; transcript_biotype "mRNA"; exon_number "6";
CM025015.1	Genbank	exon	29663006	29663212	.	+	.	gene_id "G4P62_001931"; transcript_id "gnl|WGS:JAAVVJ|G4P62_T003083"; locus_tag "G4P62_001931"; orig_protein_id "gnl|WGS:JAAVVJ|G4P62_P003083"; orig_transcript_id "gnl|WGS:JAAVVJ|G4P62_T003083"; product "eosinophil peroxidase-like"; transcript_biotype "mRNA"; exon_number "7";
CM025015.1	Genbank	exon	29663289	29663652	.	+	.	gene_id "G4P62_001931"; transcript_id "gnl|WGS:JAAVVJ|G4P62_T003083"; locus_tag "G4P62_001931"; orig_protein_id "gnl|WGS:JAAVVJ|G4P62_P003083"; orig_transcript_id "gnl|WGS:JAAVVJ|G4P62_T003083"; product "eosinophil peroxidase-like"; transcript_biotype "mRNA"; exon_number "8";
CM025015.1	Genbank	exon	29664062	29664222	.	+	.	gene_id "G4P62_001931"; transcript_id "gnl|WGS:JAAVVJ|G4P62_T003083"; locus_tag "G4P62_001931"; orig_protein_id "gnl|WGS:JAAVVJ|G4P62_P003083"; orig_transcript_id "gnl|WGS:JAAVVJ|G4P62_T003083"; product "eosinophil peroxidase-like"; transcript_biotype "mRNA"; exon_number "9";
CM025015.1	Genbank	exon	29664288	29664546	.	+	.	gene_id "G4P62_001931"; transcript_id "gnl|WGS:JAAVVJ|G4P62_T003083"; locus_tag "G4P62_001931"; orig_protein_id "gnl|WGS:JAAVVJ|G4P62_P003083"; orig_transcript_id "gnl|WGS:JAAVVJ|G4P62_T003083"; product "eosinophil peroxidase-like"; transcript_biotype "mRNA"; exon_number "10";
CM025015.1	Genbank	exon	29664627	29664797	.	+	.	gene_id "G4P62_001931"; transcript_id "gnl|WGS:JAAVVJ|G4P62_T003083"; locus_tag "G4P62_001931"; orig_protein_id "gnl|WGS:JAAVVJ|G4P62_P003083"; orig_transcript_id "gnl|WGS:JAAVVJ|G4P62_T003083"; product "eosinophil peroxidase-like"; transcript_biotype "mRNA"; exon_number "11";
CM025015.1	Genbank	exon	29664879	29665116	.	+	.	gene_id "G4P62_001931"; transcript_id "gnl|WGS:JAAVVJ|G4P62_T003083"; locus_tag "G4P62_001931"; orig_protein_id "gnl|WGS:JAAVVJ|G4P62_P003083"; orig_transcript_id "gnl|WGS:JAAVVJ|G4P62_T003083"; product "eosinophil peroxidase-like"; transcript_biotype "mRNA"; exon_number "12";
CM025015.1	Genbank	exon	29665196	29665407	.	+	.	gene_id "G4P62_001931"; transcript_id "gnl|WGS:JAAVVJ|G4P62_T003083"; locus_tag "G4P62_001931"; orig_protein_id "gnl|WGS:JAAVVJ|G4P62_P003083"; orig_transcript_id "gnl|WGS:JAAVVJ|G4P62_T003083"; product "eosinophil peroxidase-like"; transcript_biotype "mRNA"; exon_number "13";
CM025015.1	Genbank	exon	29665654	29665710	.	+	.	gene_id "G4P62_001931"; transcript_id "gnl|WGS:JAAVVJ|G4P62_T003083"; locus_tag "G4P62_001931"; orig_protein_id "gnl|WGS:JAAVVJ|G4P62_P003083"; orig_transcript_id "gnl|WGS:JAAVVJ|G4P62_T003083"; product "eosinophil peroxidase-like"; transcript_biotype "mRNA"; exon_number "14";
CM025015.1	Genbank	exon	29665992	29666603	.	+	.	gene_id "G4P62_001931"; transcript_id "gnl|WGS:JAAVVJ|G4P62_T003083"; locus_tag "G4P62_001931"; orig_protein_id "gnl|WGS:JAAVVJ|G4P62_P003083"; orig_transcript_id "gnl|WGS:JAAVVJ|G4P62_T003083"; product "eosinophil peroxidase-like"; transcript_biotype "mRNA"; exon_number "15";
CM025015.1	Genbank	CDS	29661165	29661228	.	+	0	gene_id "G4P62_001931"; transcript_id "gnl|WGS:JAAVVJ|G4P62_T003083"; gbkey "CDS"; locus_tag "G4P62_001931"; orig_transcript_id "gnl|WGS:JAAVVJ|G4P62_T003083"; product "eosinophil peroxidase-like"; protein_id "KAF7217005.1"; exon_number "2";
CM025015.1	Genbank	CDS	29661300	29661390	.	+	2	gene_id "G4P62_001931"; transcript_id "gnl|WGS:JAAVVJ|G4P62_T003083"; gbkey "CDS"; locus_tag "G4P62_001931"; orig_transcript_id "gnl|WGS:JAAVVJ|G4P62_T003083"; product "eosinophil peroxidase-like"; protein_id "KAF7217005.1"; exon_number "3";
CM025015.1	Genbank	CDS	29662158	29662333	.	+	1	gene_id "G4P62_001931"; transcript_id "gnl|WGS:JAAVVJ|G4P62_T003083"; gbkey "CDS"; locus_tag "G4P62_001931"; orig_transcript_id "gnl|WGS:JAAVVJ|G4P62_T003083"; product "eosinophil peroxidase-like"; protein_id "KAF7217005.1"; exon_number "4";
CM025015.1	Genbank	CDS	29662423	29662555	.	+	2	gene_id "G4P62_001931"; transcript_id "gnl|WGS:JAAVVJ|G4P62_T003083"; gbkey "CDS"; locus_tag "G4P62_001931"; orig_transcript_id "gnl|WGS:JAAVVJ|G4P62_T003083"; product "eosinophil peroxidase-like"; protein_id "KAF7217005.1"; exon_number "5";
CM025015.1	Genbank	CDS	29662794	29662923	.	+	1	gene_id "G4P62_001931"; transcript_id "gnl|WGS:JAAVVJ|G4P62_T003083"; gbkey "CDS"; locus_tag "G4P62_001931"; orig_transcript_id "gnl|WGS:JAAVVJ|G4P62_T003083"; product "eosinophil peroxidase-like"; protein_id "KAF7217005.1"; exon_number "6";
CM025015.1	Genbank	CDS	29663006	29663212	.	+	0	gene_id "G4P62_001931"; transcript_id "gnl|WGS:JAAVVJ|G4P62_T003083"; gbkey "CDS"; locus_tag "G4P62_001931"; orig_transcript_id "gnl|WGS:JAAVVJ|G4P62_T003083"; product "eosinophil peroxidase-like"; protein_id "KAF7217005.1"; exon_number "7";
CM025015.1	Genbank	CDS	29663289	29663652	.	+	0	gene_id "G4P62_001931"; transcript_id "gnl|WGS:JAAVVJ|G4P62_T003083"; gbkey "CDS"; locus_tag "G4P62_001931"; orig_transcript_id "gnl|WGS:JAAVVJ|G4P62_T003083"; product "eosinophil peroxidase-like"; protein_id "KAF7217005.1"; exon_number "8";
CM025015.1	Genbank	CDS	29664062	29664222	.	+	2	gene_id "G4P62_001931"; transcript_id "gnl|WGS:JAAVVJ|G4P62_T003083"; gbkey "CDS"; locus_tag "G4P62_001931"; orig_transcript_id "gnl|WGS:JAAVVJ|G4P62_T003083"; product "eosinophil peroxidase-like"; protein_id "KAF7217005.1"; exon_number "9";
CM025015.1	Genbank	CDS	29664288	29664546	.	+	0	gene_id "G4P62_001931"; transcript_id "gnl|WGS:JAAVVJ|G4P62_T003083"; gbkey "CDS"; locus_tag "G4P62_001931"; orig_transcript_id "gnl|WGS:JAAVVJ|G4P62_T003083"; product "eosinophil peroxidase-like"; protein_id "KAF7217005.1"; exon_number "10";
CM025015.1	Genbank	CDS	29664627	29664797	.	+	2	gene_id "G4P62_001931"; transcript_id "gnl|WGS:JAAVVJ|G4P62_T003083"; gbkey "CDS"; locus_tag "G4P62_001931"; orig_transcript_id "gnl|WGS:JAAVVJ|G4P62_T003083"; product "eosinophil peroxidase-like"; protein_id "KAF7217005.1"; exon_number "11";
CM025015.1	Genbank	CDS	29664879	29665116	.	+	2	gene_id "G4P62_001931"; transcript_id "gnl|WGS:JAAVVJ|G4P62_T003083"; gbkey "CDS"; locus_tag "G4P62_001931"; orig_transcript_id "gnl|WGS:JAAVVJ|G4P62_T003083"; product "eosinophil peroxidase-like"; protein_id "KAF7217005.1"; exon_number "12";
CM025015.1	Genbank	CDS	29665196	29665407	.	+	1	gene_id "G4P62_001931"; transcript_id "gnl|WGS:JAAVVJ|G4P62_T003083"; gbkey "CDS"; locus_tag "G4P62_001931"; orig_transcript_id "gnl|WGS:JAAVVJ|G4P62_T003083"; product "eosinophil peroxidase-like"; protein_id "KAF7217005.1"; exon_number "13";
CM025015.1	Genbank	CDS	29665654	29665703	.	+	2	gene_id "G4P62_001931"; transcript_id "gnl|WGS:JAAVVJ|G4P62_T003083"; gbkey "CDS"; locus_tag "G4P62_001931"; orig_transcript_id "gnl|WGS:JAAVVJ|G4P62_T003083"; product "eosinophil peroxidase-like"; protein_id "KAF7217005.1"; exon_number "14";
CM025015.1	Genbank	start_codon	29661165	29661167	.	+	0	gene_id "G4P62_001931"; transcript_id "gnl|WGS:JAAVVJ|G4P62_T003083"; gbkey "CDS"; locus_tag "G4P62_001931"; orig_transcript_id "gnl|WGS:JAAVVJ|G4P62_T003083"; product "eosinophil peroxidase-like"; protein_id "KAF7217005.1"; exon_number "2";
CM025015.1	Genbank	stop_codon	29665704	29665706	.	+	0	gene_id "G4P62_001931"; transcript_id "gnl|WGS:JAAVVJ|G4P62_T003083"; gbkey "CDS"; locus_tag "G4P62_001931"; orig_transcript_id "gnl|WGS:JAAVVJ|G4P62_T003083"; product "eosinophil peroxidase-like"; protein_id "KAF7217005.1"; exon_number "14";
CM025015.1	Genbank	gene	29674345	29684516	.	+	.	gene_id "G4P62_001930"; transcript_id ""; description "protein-lysine 6-oxidase-like"; gbkey "Gene"; gene_biotype "protein_coding"; locus_tag "G4P62_001930"; note "LOC107372900";
CM025015.1	Genbank	transcript	29674345	29684516	.	+	.	gene_id "G4P62_001930"; transcript_id "gnl|WGS:JAAVVJ|G4P62_T003082"; gbkey "mRNA"; locus_tag "G4P62_001930"; orig_protein_id "gnl|WGS:JAAVVJ|G4P62_P003082"; orig_transcript_id "gnl|WGS:JAAVVJ|G4P62_T003082"; product "protein-lysine 6-oxidase-like"; transcript_biotype "mRNA";
CM025015.1	Genbank	exon	29674345	29675161	.	+	.	gene_id "G4P62_001930"; transcript_id "gnl|WGS:JAAVVJ|G4P62_T003082"; locus_tag "G4P62_001930"; orig_protein_id "gnl|WGS:JAAVVJ|G4P62_P003082"; orig_transcript_id "gnl|WGS:JAAVVJ|G4P62_T003082"; product "protein-lysine 6-oxidase-like"; transcript_biotype "mRNA"; exon_number "1";
CM025015.1	Genbank	exon	29675252	29675360	.	+	.	gene_id "G4P62_001930"; transcript_id "gnl|WGS:JAAVVJ|G4P62_T003082"; locus_tag "G4P62_001930"; orig_protein_id "gnl|WGS:JAAVVJ|G4P62_P003082"; orig_transcript_id "gnl|WGS:JAAVVJ|G4P62_T003082"; product "protein-lysine 6-oxidase-like"; transcript_biotype "mRNA"; exon_number "2";
CM025015.1	Genbank	exon	29675835	29675966	.	+	.	gene_id "G4P62_001930"; transcript_id "gnl|WGS:JAAVVJ|G4P62_T003082"; locus_tag "G4P62_001930"; orig_protein_id "gnl|WGS:JAAVVJ|G4P62_P003082"; orig_transcript_id "gnl|WGS:JAAVVJ|G4P62_T003082"; product "protein-lysine 6-oxidase-like"; transcript_biotype "mRNA"; exon_number "3";
CM025015.1	Genbank	exon	29678666	29678822	.	+	.	gene_id "G4P62_001930"; transcript_id "gnl|WGS:JAAVVJ|G4P62_T003082"; locus_tag "G4P62_001930"; orig_protein_id "gnl|WGS:JAAVVJ|G4P62_P003082"; orig_transcript_id "gnl|WGS:JAAVVJ|G4P62_T003082"; product "protein-lysine 6-oxidase-like"; transcript_biotype "mRNA"; exon_number "4";
CM025015.1	Genbank	exon	29683150	29683245	.	+	.	gene_id "G4P62_001930"; transcript_id "gnl|WGS:JAAVVJ|G4P62_T003082"; locus_tag "G4P62_001930"; orig_protein_id "gnl|WGS:JAAVVJ|G4P62_P003082"; orig_transcript_id "gnl|WGS:JAAVVJ|G4P62_T003082"; product "protein-lysine 6-oxidase-like"; transcript_biotype "mRNA"; exon_number "5";
CM025015.1	Genbank	exon	29683353	29683468	.	+	.	gene_id "G4P62_001930"; transcript_id "gnl|WGS:JAAVVJ|G4P62_T003082"; locus_tag "G4P62_001930"; orig_protein_id "gnl|WGS:JAAVVJ|G4P62_P003082"; orig_transcript_id "gnl|WGS:JAAVVJ|G4P62_T003082"; product "protein-lysine 6-oxidase-like"; transcript_biotype "mRNA"; exon_number "6";
CM025015.1	Genbank	exon	29683558	29684516	.	+	.	gene_id "G4P62_001930"; transcript_id "gnl|WGS:JAAVVJ|G4P62_T003082"; locus_tag "G4P62_001930"; orig_protein_id "gnl|WGS:JAAVVJ|G4P62_P003082"; orig_transcript_id "gnl|WGS:JAAVVJ|G4P62_T003082"; product "protein-lysine 6-oxidase-like"; transcript_biotype "mRNA"; exon_number "7";
CM025015.1	Genbank	CDS	29674552	29675161	.	+	0	gene_id "G4P62_001930"; transcript_id "gnl|WGS:JAAVVJ|G4P62_T003082"; gbkey "CDS"; locus_tag "G4P62_001930"; orig_transcript_id "gnl|WGS:JAAVVJ|G4P62_T003082"; product "protein-lysine 6-oxidase-like"; protein_id "KAF7217004.1"; exon_number "1";
CM025015.1	Genbank	CDS	29675252	29675360	.	+	2	gene_id "G4P62_001930"; transcript_id "gnl|WGS:JAAVVJ|G4P62_T003082"; gbkey "CDS"; locus_tag "G4P62_001930"; orig_transcript_id "gnl|WGS:JAAVVJ|G4P62_T003082"; product "protein-lysine 6-oxidase-like"; protein_id "KAF7217004.1"; exon_number "2";
CM025015.1	Genbank	CDS	29675835	29675966	.	+	1	gene_id "G4P62_001930"; transcript_id "gnl|WGS:JAAVVJ|G4P62_T003082"; gbkey "CDS"; locus_tag "G4P62_001930"; orig_transcript_id "gnl|WGS:JAAVVJ|G4P62_T003082"; product "protein-lysine 6-oxidase-like"; protein_id "KAF7217004.1"; exon_number "3";
CM025015.1	Genbank	CDS	29678666	29678822	.	+	1	gene_id "G4P62_001930"; transcript_id "gnl|WGS:JAAVVJ|G4P62_T003082"; gbkey "CDS"; locus_tag "G4P62_001930"; orig_transcript_id "gnl|WGS:JAAVVJ|G4P62_T003082"; product "protein-lysine 6-oxidase-like"; protein_id "KAF7217004.1"; exon_number "4";
CM025015.1	Genbank	CDS	29683150	29683245	.	+	0	gene_id "G4P62_001930"; transcript_id "gnl|WGS:JAAVVJ|G4P62_T003082"; gbkey "CDS"; locus_tag "G4P62_001930"; orig_transcript_id "gnl|WGS:JAAVVJ|G4P62_T003082"; product "protein-lysine 6-oxidase-like"; protein_id "KAF7217004.1"; exon_number "5";
CM025015.1	Genbank	CDS	29683353	29683468	.	+	0	gene_id "G4P62_001930"; transcript_id "gnl|WGS:JAAVVJ|G4P62_T003082"; gbkey "CDS"; locus_tag "G4P62_001930"; orig_transcript_id "gnl|WGS:JAAVVJ|G4P62_T003082"; product "protein-lysine 6-oxidase-like"; protein_id "KAF7217004.1"; exon_number "6";
CM025015.1	Genbank	CDS	29683558	29683561	.	+	1	gene_id "G4P62_001930"; transcript_id "gnl|WGS:JAAVVJ|G4P62_T003082"; gbkey "CDS"; locus_tag "G4P62_001930"; orig_transcript_id "gnl|WGS:JAAVVJ|G4P62_T003082"; product "protein-lysine 6-oxidase-like"; protein_id "KAF7217004.1"; exon_number "7";
CM025015.1	Genbank	start_codon	29674552	29674554	.	+	0	gene_id "G4P62_001930"; transcript_id "gnl|WGS:JAAVVJ|G4P62_T003082"; gbkey "CDS"; locus_tag "G4P62_001930"; orig_transcript_id "gnl|WGS:JAAVVJ|G4P62_T003082"; product "protein-lysine 6-oxidase-like"; protein_id "KAF7217004.1"; exon_number "1";
CM025015.1	Genbank	stop_codon	29683562	29683564	.	+	0	gene_id "G4P62_001930"; transcript_id "gnl|WGS:JAAVVJ|G4P62_T003082"; gbkey "CDS"; locus_tag "G4P62_001930"; orig_transcript_id "gnl|WGS:JAAVVJ|G4P62_T003082"; product "protein-lysine 6-oxidase-like"; protein_id "KAF7217004.1"; exon_number "7";
CM025015.1	Genbank	gene	29685025	29692254	.	+	.	gene_id "G4P62_001929"; transcript_id ""; description "sorting nexin-24"; gbkey "Gene"; gene "snx24"; gene_biotype "protein_coding"; locus_tag "G4P62_001929";
CM025015.1	Genbank	transcript	29685025	29692254	.	+	.	gene_id "G4P62_001929"; transcript_id "gnl|WGS:JAAVVJ|G4P62_T003081"; gbkey "mRNA"; gene "snx24"; locus_tag "G4P62_001929"; orig_protein_id "gnl|WGS:JAAVVJ|G4P62_P003081"; orig_transcript_id "gnl|WGS:JAAVVJ|G4P62_T003081"; product "sorting nexin 24"; transcript_biotype "mRNA";
CM025015.1	Genbank	exon	29685025	29685239	.	+	.	gene_id "G4P62_001929"; transcript_id "gnl|WGS:JAAVVJ|G4P62_T003081"; gene "snx24"; locus_tag "G4P62_001929"; orig_protein_id "gnl|WGS:JAAVVJ|G4P62_P003081"; orig_transcript_id "gnl|WGS:JAAVVJ|G4P62_T003081"; product "sorting nexin 24"; transcript_biotype "mRNA"; exon_number "1";
CM025015.1	Genbank	exon	29686397	29686480	.	+	.	gene_id "G4P62_001929"; transcript_id "gnl|WGS:JAAVVJ|G4P62_T003081"; gene "snx24"; locus_tag "G4P62_001929"; orig_protein_id "gnl|WGS:JAAVVJ|G4P62_P003081"; orig_transcript_id "gnl|WGS:JAAVVJ|G4P62_T003081"; product "sorting nexin 24"; transcript_biotype "mRNA"; exon_number "2";
CM025015.1	Genbank	exon	29689955	29690059	.	+	.	gene_id "G4P62_001929"; transcript_id "gnl|WGS:JAAVVJ|G4P62_T003081"; gene "snx24"; locus_tag "G4P62_001929"; orig_protein_id "gnl|WGS:JAAVVJ|G4P62_P003081"; orig_transcript_id "gnl|WGS:JAAVVJ|G4P62_T003081"; product "sorting nexin 24"; transcript_biotype "mRNA"; exon_number "3";
CM025015.1	Genbank	exon	29690174	29690268	.	+	.	gene_id "G4P62_001929"; transcript_id "gnl|WGS:JAAVVJ|G4P62_T003081"; gene "snx24"; locus_tag "G4P62_001929"; orig_protein_id "gnl|WGS:JAAVVJ|G4P62_P003081"; orig_transcript_id "gnl|WGS:JAAVVJ|G4P62_T003081"; product "sorting nexin 24"; transcript_biotype "mRNA"; exon_number "4";
CM025015.1	Genbank	exon	29690388	29690417	.	+	.	gene_id "G4P62_001929"; transcript_id "gnl|WGS:JAAVVJ|G4P62_T003081"; gene "snx24"; locus_tag "G4P62_001929"; orig_protein_id "gnl|WGS:JAAVVJ|G4P62_P003081"; orig_transcript_id "gnl|WGS:JAAVVJ|G4P62_T003081"; product "sorting nexin 24"; transcript_biotype "mRNA"; exon_number "5";
CM025015.1	Genbank	exon	29690952	29691016	.	+	.	gene_id "G4P62_001929"; transcript_id "gnl|WGS:JAAVVJ|G4P62_T003081"; gene "snx24"; locus_tag "G4P62_001929"; orig_protein_id "gnl|WGS:JAAVVJ|G4P62_P003081"; orig_transcript_id "gnl|WGS:JAAVVJ|G4P62_T003081"; product "sorting nexin 24"; transcript_biotype "mRNA"; exon_number "6";
CM025015.1	Genbank	exon	29691093	29692254	.	+	.	gene_id "G4P62_001929"; transcript_id "gnl|WGS:JAAVVJ|G4P62_T003081"; gene "snx24"; locus_tag "G4P62_001929"; orig_protein_id "gnl|WGS:JAAVVJ|G4P62_P003081"; orig_transcript_id "gnl|WGS:JAAVVJ|G4P62_T003081"; product "sorting nexin 24"; transcript_biotype "mRNA"; exon_number "7";
CM025015.1	Genbank	CDS	29685171	29685239	.	+	0	gene_id "G4P62_001929"; transcript_id "gnl|WGS:JAAVVJ|G4P62_T003081"; gbkey "CDS"; gene "snx24"; locus_tag "G4P62_001929"; orig_transcript_id "gnl|WGS:JAAVVJ|G4P62_T003081"; product "sorting nexin 24"; protein_id "KAF7217003.1"; exon_number "1";
CM025015.1	Genbank	CDS	29686397	29686480	.	+	0	gene_id "G4P62_001929"; transcript_id "gnl|WGS:JAAVVJ|G4P62_T003081"; gbkey "CDS"; gene "snx24"; locus_tag "G4P62_001929"; orig_transcript_id "gnl|WGS:JAAVVJ|G4P62_T003081"; product "sorting nexin 24"; protein_id "KAF7217003.1"; exon_number "2";
CM025015.1	Genbank	CDS	29689955	29690059	.	+	0	gene_id "G4P62_001929"; transcript_id "gnl|WGS:JAAVVJ|G4P62_T003081"; gbkey "CDS"; gene "snx24"; locus_tag "G4P62_001929"; orig_transcript_id "gnl|WGS:JAAVVJ|G4P62_T003081"; product "sorting nexin 24"; protein_id "KAF7217003.1"; exon_number "3";
CM025015.1	Genbank	CDS	29690174	29690268	.	+	0	gene_id "G4P62_001929"; transcript_id "gnl|WGS:JAAVVJ|G4P62_T003081"; gbkey "CDS"; gene "snx24"; locus_tag "G4P62_001929"; orig_transcript_id "gnl|WGS:JAAVVJ|G4P62_T003081"; product "sorting nexin 24"; protein_id "KAF7217003.1"; exon_number "4";
CM025015.1	Genbank	CDS	29690388	29690417	.	+	1	gene_id "G4P62_001929"; transcript_id "gnl|WGS:JAAVVJ|G4P62_T003081"; gbkey "CDS"; gene "snx24"; locus_tag "G4P62_001929"; orig_transcript_id "gnl|WGS:JAAVVJ|G4P62_T003081"; product "sorting nexin 24"; protein_id "KAF7217003.1"; exon_number "5";
CM025015.1	Genbank	CDS	29690952	29691016	.	+	1	gene_id "G4P62_001929"; transcript_id "gnl|WGS:JAAVVJ|G4P62_T003081"; gbkey "CDS"; gene "snx24"; locus_tag "G4P62_001929"; orig_transcript_id "gnl|WGS:JAAVVJ|G4P62_T003081"; product "sorting nexin 24"; protein_id "KAF7217003.1"; exon_number "6";
CM025015.1	Genbank	CDS	29691093	29691160	.	+	2	gene_id "G4P62_001929"; transcript_id "gnl|WGS:JAAVVJ|G4P62_T003081"; gbkey "CDS"; gene "snx24"; locus_tag "G4P62_001929"; orig_transcript_id "gnl|WGS:JAAVVJ|G4P62_T003081"; product "sorting nexin 24"; protein_id "KAF7217003.1"; exon_number "7";
CM025015.1	Genbank	start_codon	29685171	29685173	.	+	0	gene_id "G4P62_001929"; transcript_id "gnl|WGS:JAAVVJ|G4P62_T003081"; gbkey "CDS"; gene "snx24"; locus_tag "G4P62_001929"; orig_transcript_id "gnl|WGS:JAAVVJ|G4P62_T003081"; product "sorting nexin 24"; protein_id "KAF7217003.1"; exon_number "1";
CM025015.1	Genbank	stop_codon	29691161	29691163	.	+	0	gene_id "G4P62_001929"; transcript_id "gnl|WGS:JAAVVJ|G4P62_T003081"; gbkey "CDS"; gene "snx24"; locus_tag "G4P62_001929"; orig_transcript_id "gnl|WGS:JAAVVJ|G4P62_T003081"; product "sorting nexin 24"; protein_id "KAF7217003.1"; exon_number "7";
CM025015.1	Genbank	gene	29693930	29700392	.	-	.	gene_id "G4P62_001928"; transcript_id ""; description "vitamin K-dependent gamma-carboxylase"; gbkey "Gene"; gene "ggcx"; gene_biotype "protein_coding"; locus_tag "G4P62_001928";
CM025015.1	Genbank	transcript	29693930	29700392	.	-	.	gene_id "G4P62_001928"; transcript_id "gnl|WGS:JAAVVJ|G4P62_T003080"; gbkey "mRNA"; gene "ggcx"; locus_tag "G4P62_001928"; orig_protein_id "gnl|WGS:JAAVVJ|G4P62_P003080"; orig_transcript_id "gnl|WGS:JAAVVJ|G4P62_T003080"; product "gamma-glutamyl carboxylase"; transcript_biotype "mRNA";
CM025015.1	Genbank	exon	29700368	29700392	.	-	.	gene_id "G4P62_001928"; transcript_id "gnl|WGS:JAAVVJ|G4P62_T003080"; gene "ggcx"; locus_tag "G4P62_001928"; orig_protein_id "gnl|WGS:JAAVVJ|G4P62_P003080"; orig_transcript_id "gnl|WGS:JAAVVJ|G4P62_T003080"; product "gamma-glutamyl carboxylase"; transcript_biotype "mRNA"; exon_number "1";
CM025015.1	Genbank	exon	29699967	29700167	.	-	.	gene_id "G4P62_001928"; transcript_id "gnl|WGS:JAAVVJ|G4P62_T003080"; gene "ggcx"; locus_tag "G4P62_001928"; orig_protein_id "gnl|WGS:JAAVVJ|G4P62_P003080"; orig_transcript_id "gnl|WGS:JAAVVJ|G4P62_T003080"; product "gamma-glutamyl carboxylase"; transcript_biotype "mRNA"; exon_number "2";
CM025015.1	Genbank	exon	29699735	29699893	.	-	.	gene_id "G4P62_001928"; transcript_id "gnl|WGS:JAAVVJ|G4P62_T003080"; gene "ggcx"; locus_tag "G4P62_001928"; orig_protein_id "gnl|WGS:JAAVVJ|G4P62_P003080"; orig_transcript_id "gnl|WGS:JAAVVJ|G4P62_T003080"; product "gamma-glutamyl carboxylase"; transcript_biotype "mRNA"; exon_number "3";
CM025015.1	Genbank	exon	29699225	29699390	.	-	.	gene_id "G4P62_001928"; transcript_id "gnl|WGS:JAAVVJ|G4P62_T003080"; gene "ggcx"; locus_tag "G4P62_001928"; orig_protein_id "gnl|WGS:JAAVVJ|G4P62_P003080"; orig_transcript_id "gnl|WGS:JAAVVJ|G4P62_T003080"; product "gamma-glutamyl carboxylase"; transcript_biotype "mRNA"; exon_number "4";
CM025015.1	Genbank	exon	29699073	29699151	.	-	.	gene_id "G4P62_001928"; transcript_id "gnl|WGS:JAAVVJ|G4P62_T003080"; gene "ggcx"; locus_tag "G4P62_001928"; orig_protein_id "gnl|WGS:JAAVVJ|G4P62_P003080"; orig_transcript_id "gnl|WGS:JAAVVJ|G4P62_T003080"; product "gamma-glutamyl carboxylase"; transcript_biotype "mRNA"; exon_number "5";
CM025015.1	Genbank	exon	29698877	29698983	.	-	.	gene_id "G4P62_001928"; transcript_id "gnl|WGS:JAAVVJ|G4P62_T003080"; gene "ggcx"; locus_tag "G4P62_001928"; orig_protein_id "gnl|WGS:JAAVVJ|G4P62_P003080"; orig_transcript_id "gnl|WGS:JAAVVJ|G4P62_T003080"; product "gamma-glutamyl carboxylase"; transcript_biotype "mRNA"; exon_number "6";
CM025015.1	Genbank	exon	29698631	29698794	.	-	.	gene_id "G4P62_001928"; transcript_id "gnl|WGS:JAAVVJ|G4P62_T003080"; gene "ggcx"; locus_tag "G4P62_001928"; orig_protein_id "gnl|WGS:JAAVVJ|G4P62_P003080"; orig_transcript_id "gnl|WGS:JAAVVJ|G4P62_T003080"; product "gamma-glutamyl carboxylase"; transcript_biotype "mRNA"; exon_number "7";
CM025015.1	Genbank	exon	29698232	29698527	.	-	.	gene_id "G4P62_001928"; transcript_id "gnl|WGS:JAAVVJ|G4P62_T003080"; gene "ggcx"; locus_tag "G4P62_001928"; orig_protein_id "gnl|WGS:JAAVVJ|G4P62_P003080"; orig_transcript_id "gnl|WGS:JAAVVJ|G4P62_T003080"; product "gamma-glutamyl carboxylase"; transcript_biotype "mRNA"; exon_number "8";
CM025015.1	Genbank	exon	29697957	29698088	.	-	.	gene_id "G4P62_001928"; transcript_id "gnl|WGS:JAAVVJ|G4P62_T003080"; gene "ggcx"; locus_tag "G4P62_001928"; orig_protein_id "gnl|WGS:JAAVVJ|G4P62_P003080"; orig_transcript_id "gnl|WGS:JAAVVJ|G4P62_T003080"; product "gamma-glutamyl carboxylase"; transcript_biotype "mRNA"; exon_number "9";
CM025015.1	Genbank	exon	29697684	29697835	.	-	.	gene_id "G4P62_001928"; transcript_id "gnl|WGS:JAAVVJ|G4P62_T003080"; gene "ggcx"; locus_tag "G4P62_001928"; orig_protein_id "gnl|WGS:JAAVVJ|G4P62_P003080"; orig_transcript_id "gnl|WGS:JAAVVJ|G4P62_T003080"; product "gamma-glutamyl carboxylase"; transcript_biotype "mRNA"; exon_number "10";
CM025015.1	Genbank	exon	29697442	29697611	.	-	.	gene_id "G4P62_001928"; transcript_id "gnl|WGS:JAAVVJ|G4P62_T003080"; gene "ggcx"; locus_tag "G4P62_001928"; orig_protein_id "gnl|WGS:JAAVVJ|G4P62_P003080"; orig_transcript_id "gnl|WGS:JAAVVJ|G4P62_T003080"; product "gamma-glutamyl carboxylase"; transcript_biotype "mRNA"; exon_number "11";
CM025015.1	Genbank	exon	29697243	29697373	.	-	.	gene_id "G4P62_001928"; transcript_id "gnl|WGS:JAAVVJ|G4P62_T003080"; gene "ggcx"; locus_tag "G4P62_001928"; orig_protein_id "gnl|WGS:JAAVVJ|G4P62_P003080"; orig_transcript_id "gnl|WGS:JAAVVJ|G4P62_T003080"; product "gamma-glutamyl carboxylase"; transcript_biotype "mRNA"; exon_number "12";
CM025015.1	Genbank	exon	29695961	29696108	.	-	.	gene_id "G4P62_001928"; transcript_id "gnl|WGS:JAAVVJ|G4P62_T003080"; gene "ggcx"; locus_tag "G4P62_001928"; orig_protein_id "gnl|WGS:JAAVVJ|G4P62_P003080"; orig_transcript_id "gnl|WGS:JAAVVJ|G4P62_T003080"; product "gamma-glutamyl carboxylase"; transcript_biotype "mRNA"; exon_number "13";
CM025015.1	Genbank	exon	29694773	29694977	.	-	.	gene_id "G4P62_001928"; transcript_id "gnl|WGS:JAAVVJ|G4P62_T003080"; gene "ggcx"; locus_tag "G4P62_001928"; orig_protein_id "gnl|WGS:JAAVVJ|G4P62_P003080"; orig_transcript_id "gnl|WGS:JAAVVJ|G4P62_T003080"; product "gamma-glutamyl carboxylase"; transcript_biotype "mRNA"; exon_number "14";
CM025015.1	Genbank	exon	29693930	29694690	.	-	.	gene_id "G4P62_001928"; transcript_id "gnl|WGS:JAAVVJ|G4P62_T003080"; gene "ggcx"; locus_tag "G4P62_001928"; orig_protein_id "gnl|WGS:JAAVVJ|G4P62_P003080"; orig_transcript_id "gnl|WGS:JAAVVJ|G4P62_T003080"; product "gamma-glutamyl carboxylase"; transcript_biotype "mRNA"; exon_number "15";
CM025015.1	Genbank	CDS	29700368	29700392	.	-	0	gene_id "G4P62_001928"; transcript_id "gnl|WGS:JAAVVJ|G4P62_T003080"; gbkey "CDS"; gene "ggcx"; locus_tag "G4P62_001928"; orig_transcript_id "gnl|WGS:JAAVVJ|G4P62_T003080"; product "gamma-glutamyl carboxylase"; protein_id "KAF7217002.1"; exon_number "1";
CM025015.1	Genbank	CDS	29699967	29700167	.	-	2	gene_id "G4P62_001928"; transcript_id "gnl|WGS:JAAVVJ|G4P62_T003080"; gbkey "CDS"; gene "ggcx"; locus_tag "G4P62_001928"; orig_transcript_id "gnl|WGS:JAAVVJ|G4P62_T003080"; product "gamma-glutamyl carboxylase"; protein_id "KAF7217002.1"; exon_number "2";
CM025015.1	Genbank	CDS	29699735	29699893	.	-	2	gene_id "G4P62_001928"; transcript_id "gnl|WGS:JAAVVJ|G4P62_T003080"; gbkey "CDS"; gene "ggcx"; locus_tag "G4P62_001928"; orig_transcript_id "gnl|WGS:JAAVVJ|G4P62_T003080"; product "gamma-glutamyl carboxylase"; protein_id "KAF7217002.1"; exon_number "3";
CM025015.1	Genbank	CDS	29699225	29699390	.	-	2	gene_id "G4P62_001928"; transcript_id "gnl|WGS:JAAVVJ|G4P62_T003080"; gbkey "CDS"; gene "ggcx"; locus_tag "G4P62_001928"; orig_transcript_id "gnl|WGS:JAAVVJ|G4P62_T003080"; product "gamma-glutamyl carboxylase"; protein_id "KAF7217002.1"; exon_number "4";
CM025015.1	Genbank	CDS	29699073	29699151	.	-	1	gene_id "G4P62_001928"; transcript_id "gnl|WGS:JAAVVJ|G4P62_T003080"; gbkey "CDS"; gene "ggcx"; locus_tag "G4P62_001928"; orig_transcript_id "gnl|WGS:JAAVVJ|G4P62_T003080"; product "gamma-glutamyl carboxylase"; protein_id "KAF7217002.1"; exon_number "5";
CM025015.1	Genbank	CDS	29698877	29698983	.	-	0	gene_id "G4P62_001928"; transcript_id "gnl|WGS:JAAVVJ|G4P62_T003080"; gbkey "CDS"; gene "ggcx"; locus_tag "G4P62_001928"; orig_transcript_id "gnl|WGS:JAAVVJ|G4P62_T003080"; product "gamma-glutamyl carboxylase"; protein_id "KAF7217002.1"; exon_number "6";
CM025015.1	Genbank	CDS	29698631	29698794	.	-	1	gene_id "G4P62_001928"; transcript_id "gnl|WGS:JAAVVJ|G4P62_T003080"; gbkey "CDS"; gene "ggcx"; locus_tag "G4P62_001928"; orig_transcript_id "gnl|WGS:JAAVVJ|G4P62_T003080"; product "gamma-glutamyl carboxylase"; protein_id "KAF7217002.1"; exon_number "7";
CM025015.1	Genbank	CDS	29698232	29698527	.	-	2	gene_id "G4P62_001928"; transcript_id "gnl|WGS:JAAVVJ|G4P62_T003080"; gbkey "CDS"; gene "ggcx"; locus_tag "G4P62_001928"; orig_transcript_id "gnl|WGS:JAAVVJ|G4P62_T003080"; product "gamma-glutamyl carboxylase"; protein_id "KAF7217002.1"; exon_number "8";
CM025015.1	Genbank	CDS	29697957	29698088	.	-	0	gene_id "G4P62_001928"; transcript_id "gnl|WGS:JAAVVJ|G4P62_T003080"; gbkey "CDS"; gene "ggcx"; locus_tag "G4P62_001928"; orig_transcript_id "gnl|WGS:JAAVVJ|G4P62_T003080"; product "gamma-glutamyl carboxylase"; protein_id "KAF7217002.1"; exon_number "9";
CM025015.1	Genbank	CDS	29697684	29697835	.	-	0	gene_id "G4P62_001928"; transcript_id "gnl|WGS:JAAVVJ|G4P62_T003080"; gbkey "CDS"; gene "ggcx"; locus_tag "G4P62_001928"; orig_transcript_id "gnl|WGS:JAAVVJ|G4P62_T003080"; product "gamma-glutamyl carboxylase"; protein_id "KAF7217002.1"; exon_number "10";
CM025015.1	Genbank	CDS	29697442	29697611	.	-	1	gene_id "G4P62_001928"; transcript_id "gnl|WGS:JAAVVJ|G4P62_T003080"; gbkey "CDS"; gene "ggcx"; locus_tag "G4P62_001928"; orig_transcript_id "gnl|WGS:JAAVVJ|G4P62_T003080"; product "gamma-glutamyl carboxylase"; protein_id "KAF7217002.1"; exon_number "11";
CM025015.1	Genbank	CDS	29697243	29697373	.	-	2	gene_id "G4P62_001928"; transcript_id "gnl|WGS:JAAVVJ|G4P62_T003080"; gbkey "CDS"; gene "ggcx"; locus_tag "G4P62_001928"; orig_transcript_id "gnl|WGS:JAAVVJ|G4P62_T003080"; product "gamma-glutamyl carboxylase"; protein_id "KAF7217002.1"; exon_number "12";
CM025015.1	Genbank	CDS	29695961	29696108	.	-	0	gene_id "G4P62_001928"; transcript_id "gnl|WGS:JAAVVJ|G4P62_T003080"; gbkey "CDS"; gene "ggcx"; locus_tag "G4P62_001928"; orig_transcript_id "gnl|WGS:JAAVVJ|G4P62_T003080"; product "gamma-glutamyl carboxylase"; protein_id "KAF7217002.1"; exon_number "13";
CM025015.1	Genbank	CDS	29694773	29694977	.	-	2	gene_id "G4P62_001928"; transcript_id "gnl|WGS:JAAVVJ|G4P62_T003080"; gbkey "CDS"; gene "ggcx"; locus_tag "G4P62_001928"; orig_transcript_id "gnl|WGS:JAAVVJ|G4P62_T003080"; product "gamma-glutamyl carboxylase"; protein_id "KAF7217002.1"; exon_number "14";
CM025015.1	Genbank	CDS	29694534	29694690	.	-	1	gene_id "G4P62_001928"; transcript_id "gnl|WGS:JAAVVJ|G4P62_T003080"; gbkey "CDS"; gene "ggcx"; locus_tag "G4P62_001928"; orig_transcript_id "gnl|WGS:JAAVVJ|G4P62_T003080"; product "gamma-glutamyl carboxylase"; protein_id "KAF7217002.1"; exon_number "15";
CM025015.1	Genbank	start_codon	29700390	29700392	.	-	0	gene_id "G4P62_001928"; transcript_id "gnl|WGS:JAAVVJ|G4P62_T003080"; gbkey "CDS"; gene "ggcx"; locus_tag "G4P62_001928"; orig_transcript_id "gnl|WGS:JAAVVJ|G4P62_T003080"; product "gamma-glutamyl carboxylase"; protein_id "KAF7217002.1"; exon_number "1";
CM025015.1	Genbank	stop_codon	29694531	29694533	.	-	0	gene_id "G4P62_001928"; transcript_id "gnl|WGS:JAAVVJ|G4P62_T003080"; gbkey "CDS"; gene "ggcx"; locus_tag "G4P62_001928"; orig_transcript_id "gnl|WGS:JAAVVJ|G4P62_T003080"; product "gamma-glutamyl carboxylase"; protein_id "KAF7217002.1"; exon_number "15";
CM025015.1	Genbank	gene	29702920	29719346	.	+	.	gene_id "G4P62_001927"; transcript_id ""; description "germ cell-less protein-like 1"; gbkey "Gene"; gene "gmcl1"; gene_biotype "protein_coding"; locus_tag "G4P62_001927";
CM025015.1	Genbank	transcript	29702920	29719346	.	+	.	gene_id "G4P62_001927"; transcript_id "gnl|WGS:JAAVVJ|G4P62_T003079"; gbkey "mRNA"; gene "gmcl1"; locus_tag "G4P62_001927"; note "spermatogenesis associated 1"; orig_protein_id "gnl|WGS:JAAVVJ|G4P62_P003079"; orig_transcript_id "gnl|WGS:JAAVVJ|G4P62_T003079"; product "germ cell-less"; transcript_biotype "mRNA";
CM025015.1	Genbank	exon	29702920	29703238	.	+	.	gene_id "G4P62_001927"; transcript_id "gnl|WGS:JAAVVJ|G4P62_T003079"; gene "gmcl1"; locus_tag "G4P62_001927"; note "spermatogenesis associated 1"; orig_protein_id "gnl|WGS:JAAVVJ|G4P62_P003079"; orig_transcript_id "gnl|WGS:JAAVVJ|G4P62_T003079"; product "germ cell-less"; transcript_biotype "mRNA"; exon_number "1";
CM025015.1	Genbank	exon	29707195	29707370	.	+	.	gene_id "G4P62_001927"; transcript_id "gnl|WGS:JAAVVJ|G4P62_T003079"; gene "gmcl1"; locus_tag "G4P62_001927"; note "spermatogenesis associated 1"; orig_protein_id "gnl|WGS:JAAVVJ|G4P62_P003079"; orig_transcript_id "gnl|WGS:JAAVVJ|G4P62_T003079"; product "germ cell-less"; transcript_biotype "mRNA"; exon_number "2";
CM025015.1	Genbank	exon	29707483	29707606	.	+	.	gene_id "G4P62_001927"; transcript_id "gnl|WGS:JAAVVJ|G4P62_T003079"; gene "gmcl1"; locus_tag "G4P62_001927"; note "spermatogenesis associated 1"; orig_protein_id "gnl|WGS:JAAVVJ|G4P62_P003079"; orig_transcript_id "gnl|WGS:JAAVVJ|G4P62_T003079"; product "germ cell-less"; transcript_biotype "mRNA"; exon_number "3";
CM025015.1	Genbank	exon	29707690	29707786	.	+	.	gene_id "G4P62_001927"; transcript_id "gnl|WGS:JAAVVJ|G4P62_T003079"; gene "gmcl1"; locus_tag "G4P62_001927"; note "spermatogenesis associated 1"; orig_protein_id "gnl|WGS:JAAVVJ|G4P62_P003079"; orig_transcript_id "gnl|WGS:JAAVVJ|G4P62_T003079"; product "germ cell-less"; transcript_biotype "mRNA"; exon_number "4";
CM025015.1	Genbank	exon	29707884	29707981	.	+	.	gene_id "G4P62_001927"; transcript_id "gnl|WGS:JAAVVJ|G4P62_T003079"; gene "gmcl1"; locus_tag "G4P62_001927"; note "spermatogenesis associated 1"; orig_protein_id "gnl|WGS:JAAVVJ|G4P62_P003079"; orig_transcript_id "gnl|WGS:JAAVVJ|G4P62_T003079"; product "germ cell-less"; transcript_biotype "mRNA"; exon_number "5";
CM025015.1	Genbank	exon	29708092	29708204	.	+	.	gene_id "G4P62_001927"; transcript_id "gnl|WGS:JAAVVJ|G4P62_T003079"; gene "gmcl1"; locus_tag "G4P62_001927"; note "spermatogenesis associated 1"; orig_protein_id "gnl|WGS:JAAVVJ|G4P62_P003079"; orig_transcript_id "gnl|WGS:JAAVVJ|G4P62_T003079"; product "germ cell-less"; transcript_biotype "mRNA"; exon_number "6";
CM025015.1	Genbank	exon	29708277	29708342	.	+	.	gene_id "G4P62_001927"; transcript_id "gnl|WGS:JAAVVJ|G4P62_T003079"; gene "gmcl1"; locus_tag "G4P62_001927"; note "spermatogenesis associated 1"; orig_protein_id "gnl|WGS:JAAVVJ|G4P62_P003079"; orig_transcript_id "gnl|WGS:JAAVVJ|G4P62_T003079"; product "germ cell-less"; transcript_biotype "mRNA"; exon_number "7";
CM025015.1	Genbank	exon	29708432	29708516	.	+	.	gene_id "G4P62_001927"; transcript_id "gnl|WGS:JAAVVJ|G4P62_T003079"; gene "gmcl1"; locus_tag "G4P62_001927"; note "spermatogenesis associated 1"; orig_protein_id "gnl|WGS:JAAVVJ|G4P62_P003079"; orig_transcript_id "gnl|WGS:JAAVVJ|G4P62_T003079"; product "germ cell-less"; transcript_biotype "mRNA"; exon_number "8";
CM025015.1	Genbank	exon	29711773	29711863	.	+	.	gene_id "G4P62_001927"; transcript_id "gnl|WGS:JAAVVJ|G4P62_T003079"; gene "gmcl1"; locus_tag "G4P62_001927"; note "spermatogenesis associated 1"; orig_protein_id "gnl|WGS:JAAVVJ|G4P62_P003079"; orig_transcript_id "gnl|WGS:JAAVVJ|G4P62_T003079"; product "germ cell-less"; transcript_biotype "mRNA"; exon_number "9";
CM025015.1	Genbank	exon	29711948	29712088	.	+	.	gene_id "G4P62_001927"; transcript_id "gnl|WGS:JAAVVJ|G4P62_T003079"; gene "gmcl1"; locus_tag "G4P62_001927"; note "spermatogenesis associated 1"; orig_protein_id "gnl|WGS:JAAVVJ|G4P62_P003079"; orig_transcript_id "gnl|WGS:JAAVVJ|G4P62_T003079"; product "germ cell-less"; transcript_biotype "mRNA"; exon_number "10";
CM025015.1	Genbank	exon	29712174	29712243	.	+	.	gene_id "G4P62_001927"; transcript_id "gnl|WGS:JAAVVJ|G4P62_T003079"; gene "gmcl1"; locus_tag "G4P62_001927"; note "spermatogenesis associated 1"; orig_protein_id "gnl|WGS:JAAVVJ|G4P62_P003079"; orig_transcript_id "gnl|WGS:JAAVVJ|G4P62_T003079"; product "germ cell-less"; transcript_biotype "mRNA"; exon_number "11";
CM025015.1	Genbank	exon	29712334	29712409	.	+	.	gene_id "G4P62_001927"; transcript_id "gnl|WGS:JAAVVJ|G4P62_T003079"; gene "gmcl1"; locus_tag "G4P62_001927"; note "spermatogenesis associated 1"; orig_protein_id "gnl|WGS:JAAVVJ|G4P62_P003079"; orig_transcript_id "gnl|WGS:JAAVVJ|G4P62_T003079"; product "germ cell-less"; transcript_biotype "mRNA"; exon_number "12";
CM025015.1	Genbank	exon	29712489	29712634	.	+	.	gene_id "G4P62_001927"; transcript_id "gnl|WGS:JAAVVJ|G4P62_T003079"; gene "gmcl1"; locus_tag "G4P62_001927"; note "spermatogenesis associated 1"; orig_protein_id "gnl|WGS:JAAVVJ|G4P62_P003079"; orig_transcript_id "gnl|WGS:JAAVVJ|G4P62_T003079"; product "germ cell-less"; transcript_biotype "mRNA"; exon_number "13";
CM025015.1	Genbank	exon	29717460	29717547	.	+	.	gene_id "G4P62_001927"; transcript_id "gnl|WGS:JAAVVJ|G4P62_T003079"; gene "gmcl1"; locus_tag "G4P62_001927"; note "spermatogenesis associated 1"; orig_protein_id "gnl|WGS:JAAVVJ|G4P62_P003079"; orig_transcript_id "gnl|WGS:JAAVVJ|G4P62_T003079"; product "germ cell-less"; transcript_biotype "mRNA"; exon_number "14";
CM025015.1	Genbank	exon	29717626	29719346	.	+	.	gene_id "G4P62_001927"; transcript_id "gnl|WGS:JAAVVJ|G4P62_T003079"; gene "gmcl1"; locus_tag "G4P62_001927"; note "spermatogenesis associated 1"; orig_protein_id "gnl|WGS:JAAVVJ|G4P62_P003079"; orig_transcript_id "gnl|WGS:JAAVVJ|G4P62_T003079"; product "germ cell-less"; transcript_biotype "mRNA"; exon_number "15";
CM025015.1	Genbank	CDS	29707195	29707370	.	+	0	gene_id "G4P62_001927"; transcript_id "gnl|WGS:JAAVVJ|G4P62_T003079"; gbkey "CDS"; gene "gmcl1"; locus_tag "G4P62_001927"; orig_transcript_id "gnl|WGS:JAAVVJ|G4P62_T003079"; product "spermatogenesis associated 1"; protein_id "KAF7217001.1"; exon_number "2";
CM025015.1	Genbank	CDS	29707483	29707606	.	+	1	gene_id "G4P62_001927"; transcript_id "gnl|WGS:JAAVVJ|G4P62_T003079"; gbkey "CDS"; gene "gmcl1"; locus_tag "G4P62_001927"; orig_transcript_id "gnl|WGS:JAAVVJ|G4P62_T003079"; product "spermatogenesis associated 1"; protein_id "KAF7217001.1"; exon_number "3";
CM025015.1	Genbank	CDS	29707690	29707786	.	+	0	gene_id "G4P62_001927"; transcript_id "gnl|WGS:JAAVVJ|G4P62_T003079"; gbkey "CDS"; gene "gmcl1"; locus_tag "G4P62_001927"; orig_transcript_id "gnl|WGS:JAAVVJ|G4P62_T003079"; product "spermatogenesis associated 1"; protein_id "KAF7217001.1"; exon_number "4";
CM025015.1	Genbank	CDS	29707884	29707981	.	+	2	gene_id "G4P62_001927"; transcript_id "gnl|WGS:JAAVVJ|G4P62_T003079"; gbkey "CDS"; gene "gmcl1"; locus_tag "G4P62_001927"; orig_transcript_id "gnl|WGS:JAAVVJ|G4P62_T003079"; product "spermatogenesis associated 1"; protein_id "KAF7217001.1"; exon_number "5";
CM025015.1	Genbank	CDS	29708092	29708204	.	+	0	gene_id "G4P62_001927"; transcript_id "gnl|WGS:JAAVVJ|G4P62_T003079"; gbkey "CDS"; gene "gmcl1"; locus_tag "G4P62_001927"; orig_transcript_id "gnl|WGS:JAAVVJ|G4P62_T003079"; product "spermatogenesis associated 1"; protein_id "KAF7217001.1"; exon_number "6";
CM025015.1	Genbank	CDS	29708277	29708342	.	+	1	gene_id "G4P62_001927"; transcript_id "gnl|WGS:JAAVVJ|G4P62_T003079"; gbkey "CDS"; gene "gmcl1"; locus_tag "G4P62_001927"; orig_transcript_id "gnl|WGS:JAAVVJ|G4P62_T003079"; product "spermatogenesis associated 1"; protein_id "KAF7217001.1"; exon_number "7";
CM025015.1	Genbank	CDS	29708432	29708516	.	+	1	gene_id "G4P62_001927"; transcript_id "gnl|WGS:JAAVVJ|G4P62_T003079"; gbkey "CDS"; gene "gmcl1"; locus_tag "G4P62_001927"; orig_transcript_id "gnl|WGS:JAAVVJ|G4P62_T003079"; product "spermatogenesis associated 1"; protein_id "KAF7217001.1"; exon_number "8";
CM025015.1	Genbank	CDS	29711773	29711863	.	+	0	gene_id "G4P62_001927"; transcript_id "gnl|WGS:JAAVVJ|G4P62_T003079"; gbkey "CDS"; gene "gmcl1"; locus_tag "G4P62_001927"; orig_transcript_id "gnl|WGS:JAAVVJ|G4P62_T003079"; product "spermatogenesis associated 1"; protein_id "KAF7217001.1"; exon_number "9";
CM025015.1	Genbank	CDS	29711948	29712088	.	+	2	gene_id "G4P62_001927"; transcript_id "gnl|WGS:JAAVVJ|G4P62_T003079"; gbkey "CDS"; gene "gmcl1"; locus_tag "G4P62_001927"; orig_transcript_id "gnl|WGS:JAAVVJ|G4P62_T003079"; product "spermatogenesis associated 1"; protein_id "KAF7217001.1"; exon_number "10";
CM025015.1	Genbank	CDS	29712174	29712243	.	+	2	gene_id "G4P62_001927"; transcript_id "gnl|WGS:JAAVVJ|G4P62_T003079"; gbkey "CDS"; gene "gmcl1"; locus_tag "G4P62_001927"; orig_transcript_id "gnl|WGS:JAAVVJ|G4P62_T003079"; product "spermatogenesis associated 1"; protein_id "KAF7217001.1"; exon_number "11";
CM025015.1	Genbank	CDS	29712334	29712409	.	+	1	gene_id "G4P62_001927"; transcript_id "gnl|WGS:JAAVVJ|G4P62_T003079"; gbkey "CDS"; gene "gmcl1"; locus_tag "G4P62_001927"; orig_transcript_id "gnl|WGS:JAAVVJ|G4P62_T003079"; product "spermatogenesis associated 1"; protein_id "KAF7217001.1"; exon_number "12";
CM025015.1	Genbank	CDS	29712489	29712634	.	+	0	gene_id "G4P62_001927"; transcript_id "gnl|WGS:JAAVVJ|G4P62_T003079"; gbkey "CDS"; gene "gmcl1"; locus_tag "G4P62_001927"; orig_transcript_id "gnl|WGS:JAAVVJ|G4P62_T003079"; product "spermatogenesis associated 1"; protein_id "KAF7217001.1"; exon_number "13";
CM025015.1	Genbank	CDS	29717460	29717547	.	+	1	gene_id "G4P62_001927"; transcript_id "gnl|WGS:JAAVVJ|G4P62_T003079"; gbkey "CDS"; gene "gmcl1"; locus_tag "G4P62_001927"; orig_transcript_id "gnl|WGS:JAAVVJ|G4P62_T003079"; product "spermatogenesis associated 1"; protein_id "KAF7217001.1"; exon_number "14";
CM025015.1	Genbank	CDS	29717626	29717763	.	+	0	gene_id "G4P62_001927"; transcript_id "gnl|WGS:JAAVVJ|G4P62_T003079"; gbkey "CDS"; gene "gmcl1"; locus_tag "G4P62_001927"; orig_transcript_id "gnl|WGS:JAAVVJ|G4P62_T003079"; product "spermatogenesis associated 1"; protein_id "KAF7217001.1"; exon_number "15";
CM025015.1	Genbank	start_codon	29707195	29707197	.	+	0	gene_id "G4P62_001927"; transcript_id "gnl|WGS:JAAVVJ|G4P62_T003079"; gbkey "CDS"; gene "gmcl1"; locus_tag "G4P62_001927"; orig_transcript_id "gnl|WGS:JAAVVJ|G4P62_T003079"; product "spermatogenesis associated 1"; protein_id "KAF7217001.1"; exon_number "2";
CM025015.1	Genbank	stop_codon	29717764	29717766	.	+	0	gene_id "G4P62_001927"; transcript_id "gnl|WGS:JAAVVJ|G4P62_T003079"; gbkey "CDS"; gene "gmcl1"; locus_tag "G4P62_001927"; orig_transcript_id "gnl|WGS:JAAVVJ|G4P62_T003079"; product "spermatogenesis associated 1"; protein_id "KAF7217001.1"; exon_number "15";
CM025015.1	Genbank	gene	29719582	29720845	.	-	.	gene_id "G4P62_001926"; transcript_id ""; description "protein FAM136A"; gbkey "Gene"; gene "fam136a"; gene_biotype "protein_coding"; locus_tag "G4P62_001926";
CM025015.1	Genbank	transcript	29719582	29720845	.	-	.	gene_id "G4P62_001926"; transcript_id "gnl|WGS:JAAVVJ|G4P62_T003078"; gbkey "mRNA"; gene "fam136a"; locus_tag "G4P62_001926"; orig_protein_id "gnl|WGS:JAAVVJ|G4P62_P003078"; orig_transcript_id "gnl|WGS:JAAVVJ|G4P62_T003078"; product "family with sequence similarity 136 member A"; transcript_biotype "mRNA";
CM025015.1	Genbank	exon	29720545	29720845	.	-	.	gene_id "G4P62_001926"; transcript_id "gnl|WGS:JAAVVJ|G4P62_T003078"; gene "fam136a"; locus_tag "G4P62_001926"; orig_protein_id "gnl|WGS:JAAVVJ|G4P62_P003078"; orig_transcript_id "gnl|WGS:JAAVVJ|G4P62_T003078"; product "family with sequence similarity 136 member A"; transcript_biotype "mRNA"; exon_number "1";
CM025015.1	Genbank	exon	29720239	29720379	.	-	.	gene_id "G4P62_001926"; transcript_id "gnl|WGS:JAAVVJ|G4P62_T003078"; gene "fam136a"; locus_tag "G4P62_001926"; orig_protein_id "gnl|WGS:JAAVVJ|G4P62_P003078"; orig_transcript_id "gnl|WGS:JAAVVJ|G4P62_T003078"; product "family with sequence similarity 136 member A"; transcript_biotype "mRNA"; exon_number "2";
CM025015.1	Genbank	exon	29719582	29719955	.	-	.	gene_id "G4P62_001926"; transcript_id "gnl|WGS:JAAVVJ|G4P62_T003078"; gene "fam136a"; locus_tag "G4P62_001926"; orig_protein_id "gnl|WGS:JAAVVJ|G4P62_P003078"; orig_transcript_id "gnl|WGS:JAAVVJ|G4P62_T003078"; product "family with sequence similarity 136 member A"; transcript_biotype "mRNA"; exon_number "3";
CM025015.1	Genbank	CDS	29720545	29720631	.	-	0	gene_id "G4P62_001926"; transcript_id "gnl|WGS:JAAVVJ|G4P62_T003078"; gbkey "CDS"; gene "fam136a"; locus_tag "G4P62_001926"; orig_transcript_id "gnl|WGS:JAAVVJ|G4P62_T003078"; product "family with sequence similarity 136 member A"; protein_id "KAF7217000.1"; exon_number "1";
CM025015.1	Genbank	CDS	29720239	29720379	.	-	0	gene_id "G4P62_001926"; transcript_id "gnl|WGS:JAAVVJ|G4P62_T003078"; gbkey "CDS"; gene "fam136a"; locus_tag "G4P62_001926"; orig_transcript_id "gnl|WGS:JAAVVJ|G4P62_T003078"; product "family with sequence similarity 136 member A"; protein_id "KAF7217000.1"; exon_number "2";
CM025015.1	Genbank	CDS	29719773	29719955	.	-	0	gene_id "G4P62_001926"; transcript_id "gnl|WGS:JAAVVJ|G4P62_T003078"; gbkey "CDS"; gene "fam136a"; locus_tag "G4P62_001926"; orig_transcript_id "gnl|WGS:JAAVVJ|G4P62_T003078"; product "family with sequence similarity 136 member A"; protein_id "KAF7217000.1"; exon_number "3";
CM025015.1	Genbank	start_codon	29720629	29720631	.	-	0	gene_id "G4P62_001926"; transcript_id "gnl|WGS:JAAVVJ|G4P62_T003078"; gbkey "CDS"; gene "fam136a"; locus_tag "G4P62_001926"; orig_transcript_id "gnl|WGS:JAAVVJ|G4P62_T003078"; product "family with sequence similarity 136 member A"; protein_id "KAF7217000.1"; exon_number "1";
CM025015.1	Genbank	stop_codon	29719770	29719772	.	-	0	gene_id "G4P62_001926"; transcript_id "gnl|WGS:JAAVVJ|G4P62_T003078"; gbkey "CDS"; gene "fam136a"; locus_tag "G4P62_001926"; orig_transcript_id "gnl|WGS:JAAVVJ|G4P62_T003078"; product "family with sequence similarity 136 member A"; protein_id "KAF7217000.1"; exon_number "3";
CM025015.1	Genbank	gene	29721350	29727878	.	+	.	gene_id "G4P62_001925"; transcript_id ""; description "prenylcysteine oxidase 1"; gbkey "Gene"; gene "pcyox1"; gene_biotype "protein_coding"; locus_tag "G4P62_001925";
CM025015.1	Genbank	transcript	29721350	29727878	.	+	.	gene_id "G4P62_001925"; transcript_id "gnl|WGS:JAAVVJ|G4P62_T003077"; gbkey "mRNA"; gene "pcyox1"; locus_tag "G4P62_001925"; orig_protein_id "gnl|WGS:JAAVVJ|G4P62_P003077"; orig_transcript_id "gnl|WGS:JAAVVJ|G4P62_T003077"; product "prenylcysteine oxidase 1"; transcript_biotype "mRNA";
CM025015.1	Genbank	exon	29721350	29721580	.	+	.	gene_id "G4P62_001925"; transcript_id "gnl|WGS:JAAVVJ|G4P62_T003077"; gene "pcyox1"; locus_tag "G4P62_001925"; orig_protein_id "gnl|WGS:JAAVVJ|G4P62_P003077"; orig_transcript_id "gnl|WGS:JAAVVJ|G4P62_T003077"; product "prenylcysteine oxidase 1"; transcript_biotype "mRNA"; exon_number "1";
CM025015.1	Genbank	exon	29721820	29721960	.	+	.	gene_id "G4P62_001925"; transcript_id "gnl|WGS:JAAVVJ|G4P62_T003077"; gene "pcyox1"; locus_tag "G4P62_001925"; orig_protein_id "gnl|WGS:JAAVVJ|G4P62_P003077"; orig_transcript_id "gnl|WGS:JAAVVJ|G4P62_T003077"; product "prenylcysteine oxidase 1"; transcript_biotype "mRNA"; exon_number "2";
CM025015.1	Genbank	exon	29724956	29725162	.	+	.	gene_id "G4P62_001925"; transcript_id "gnl|WGS:JAAVVJ|G4P62_T003077"; gene "pcyox1"; locus_tag "G4P62_001925"; orig_protein_id "gnl|WGS:JAAVVJ|G4P62_P003077"; orig_transcript_id "gnl|WGS:JAAVVJ|G4P62_T003077"; product "prenylcysteine oxidase 1"; transcript_biotype "mRNA"; exon_number "3";
CM025015.1	Genbank	exon	29725256	29725430	.	+	.	gene_id "G4P62_001925"; transcript_id "gnl|WGS:JAAVVJ|G4P62_T003077"; gene "pcyox1"; locus_tag "G4P62_001925"; orig_protein_id "gnl|WGS:JAAVVJ|G4P62_P003077"; orig_transcript_id "gnl|WGS:JAAVVJ|G4P62_T003077"; product "prenylcysteine oxidase 1"; transcript_biotype "mRNA"; exon_number "4";
CM025015.1	Genbank	exon	29725880	29726091	.	+	.	gene_id "G4P62_001925"; transcript_id "gnl|WGS:JAAVVJ|G4P62_T003077"; gene "pcyox1"; locus_tag "G4P62_001925"; orig_protein_id "gnl|WGS:JAAVVJ|G4P62_P003077"; orig_transcript_id "gnl|WGS:JAAVVJ|G4P62_T003077"; product "prenylcysteine oxidase 1"; transcript_biotype "mRNA"; exon_number "5";
CM025015.1	Genbank	exon	29726161	29726313	.	+	.	gene_id "G4P62_001925"; transcript_id "gnl|WGS:JAAVVJ|G4P62_T003077"; gene "pcyox1"; locus_tag "G4P62_001925"; orig_protein_id "gnl|WGS:JAAVVJ|G4P62_P003077"; orig_transcript_id "gnl|WGS:JAAVVJ|G4P62_T003077"; product "prenylcysteine oxidase 1"; transcript_biotype "mRNA"; exon_number "6";
CM025015.1	Genbank	exon	29726395	29727878	.	+	.	gene_id "G4P62_001925"; transcript_id "gnl|WGS:JAAVVJ|G4P62_T003077"; gene "pcyox1"; locus_tag "G4P62_001925"; orig_protein_id "gnl|WGS:JAAVVJ|G4P62_P003077"; orig_transcript_id "gnl|WGS:JAAVVJ|G4P62_T003077"; product "prenylcysteine oxidase 1"; transcript_biotype "mRNA"; exon_number "7";
CM025015.1	Genbank	CDS	29721837	29721960	.	+	0	gene_id "G4P62_001925"; transcript_id "gnl|WGS:JAAVVJ|G4P62_T003077"; gbkey "CDS"; gene "pcyox1"; locus_tag "G4P62_001925"; orig_transcript_id "gnl|WGS:JAAVVJ|G4P62_T003077"; product "prenylcysteine oxidase 1"; protein_id "KAF7216999.1"; exon_number "2";
CM025015.1	Genbank	CDS	29724956	29725162	.	+	2	gene_id "G4P62_001925"; transcript_id "gnl|WGS:JAAVVJ|G4P62_T003077"; gbkey "CDS"; gene "pcyox1"; locus_tag "G4P62_001925"; orig_transcript_id "gnl|WGS:JAAVVJ|G4P62_T003077"; product "prenylcysteine oxidase 1"; protein_id "KAF7216999.1"; exon_number "3";
CM025015.1	Genbank	CDS	29725256	29725430	.	+	2	gene_id "G4P62_001925"; transcript_id "gnl|WGS:JAAVVJ|G4P62_T003077"; gbkey "CDS"; gene "pcyox1"; locus_tag "G4P62_001925"; orig_transcript_id "gnl|WGS:JAAVVJ|G4P62_T003077"; product "prenylcysteine oxidase 1"; protein_id "KAF7216999.1"; exon_number "4";
CM025015.1	Genbank	CDS	29725880	29726091	.	+	1	gene_id "G4P62_001925"; transcript_id "gnl|WGS:JAAVVJ|G4P62_T003077"; gbkey "CDS"; gene "pcyox1"; locus_tag "G4P62_001925"; orig_transcript_id "gnl|WGS:JAAVVJ|G4P62_T003077"; product "prenylcysteine oxidase 1"; protein_id "KAF7216999.1"; exon_number "5";
CM025015.1	Genbank	CDS	29726161	29726313	.	+	2	gene_id "G4P62_001925"; transcript_id "gnl|WGS:JAAVVJ|G4P62_T003077"; gbkey "CDS"; gene "pcyox1"; locus_tag "G4P62_001925"; orig_transcript_id "gnl|WGS:JAAVVJ|G4P62_T003077"; product "prenylcysteine oxidase 1"; protein_id "KAF7216999.1"; exon_number "6";
CM025015.1	Genbank	CDS	29726395	29727062	.	+	2	gene_id "G4P62_001925"; transcript_id "gnl|WGS:JAAVVJ|G4P62_T003077"; gbkey "CDS"; gene "pcyox1"; locus_tag "G4P62_001925"; orig_transcript_id "gnl|WGS:JAAVVJ|G4P62_T003077"; product "prenylcysteine oxidase 1"; protein_id "KAF7216999.1"; exon_number "7";
CM025015.1	Genbank	start_codon	29721837	29721839	.	+	0	gene_id "G4P62_001925"; transcript_id "gnl|WGS:JAAVVJ|G4P62_T003077"; gbkey "CDS"; gene "pcyox1"; locus_tag "G4P62_001925"; orig_transcript_id "gnl|WGS:JAAVVJ|G4P62_T003077"; product "prenylcysteine oxidase 1"; protein_id "KAF7216999.1"; exon_number "2";
CM025015.1	Genbank	stop_codon	29727063	29727065	.	+	0	gene_id "G4P62_001925"; transcript_id "gnl|WGS:JAAVVJ|G4P62_T003077"; gbkey "CDS"; gene "pcyox1"; locus_tag "G4P62_001925"; orig_transcript_id "gnl|WGS:JAAVVJ|G4P62_T003077"; product "prenylcysteine oxidase 1"; protein_id "KAF7216999.1"; exon_number "7";
CM025015.1	Genbank	gene	29732810	29741818	.	-	.	gene_id "G4P62_001924"; transcript_id ""; description "sodium-dependent phosphate transporter 1-B-like"; gbkey "Gene"; gene_biotype "protein_coding"; locus_tag "G4P62_001924"; note "LOC107372824";
CM025015.1	Genbank	transcript	29732810	29741818	.	-	.	gene_id "G4P62_001924"; transcript_id "gnl|WGS:JAAVVJ|G4P62_T003076"; gbkey "mRNA"; locus_tag "G4P62_001924"; orig_protein_id "gnl|WGS:JAAVVJ|G4P62_P003076"; orig_transcript_id "gnl|WGS:JAAVVJ|G4P62_T003076"; product "sodium-dependent phosphate transporter 1-B-like"; transcript_biotype "mRNA";
CM025015.1	Genbank	exon	29741489	29741818	.	-	.	gene_id "G4P62_001924"; transcript_id "gnl|WGS:JAAVVJ|G4P62_T003076"; locus_tag "G4P62_001924"; orig_protein_id "gnl|WGS:JAAVVJ|G4P62_P003076"; orig_transcript_id "gnl|WGS:JAAVVJ|G4P62_T003076"; product "sodium-dependent phosphate transporter 1-B-like"; transcript_biotype "mRNA"; exon_number "1";
CM025015.1	Genbank	exon	29739767	29740462	.	-	.	gene_id "G4P62_001924"; transcript_id "gnl|WGS:JAAVVJ|G4P62_T003076"; locus_tag "G4P62_001924"; orig_protein_id "gnl|WGS:JAAVVJ|G4P62_P003076"; orig_transcript_id "gnl|WGS:JAAVVJ|G4P62_T003076"; product "sodium-dependent phosphate transporter 1-B-like"; transcript_biotype "mRNA"; exon_number "2";
CM025015.1	Genbank	exon	29739507	29739647	.	-	.	gene_id "G4P62_001924"; transcript_id "gnl|WGS:JAAVVJ|G4P62_T003076"; locus_tag "G4P62_001924"; orig_protein_id "gnl|WGS:JAAVVJ|G4P62_P003076"; orig_transcript_id "gnl|WGS:JAAVVJ|G4P62_T003076"; product "sodium-dependent phosphate transporter 1-B-like"; transcript_biotype "mRNA"; exon_number "3";
CM025015.1	Genbank	exon	29738667	29738752	.	-	.	gene_id "G4P62_001924"; transcript_id "gnl|WGS:JAAVVJ|G4P62_T003076"; locus_tag "G4P62_001924"; orig_protein_id "gnl|WGS:JAAVVJ|G4P62_P003076"; orig_transcript_id "gnl|WGS:JAAVVJ|G4P62_T003076"; product "sodium-dependent phosphate transporter 1-B-like"; transcript_biotype "mRNA"; exon_number "4";
CM025015.1	Genbank	exon	29738384	29738480	.	-	.	gene_id "G4P62_001924"; transcript_id "gnl|WGS:JAAVVJ|G4P62_T003076"; locus_tag "G4P62_001924"; orig_protein_id "gnl|WGS:JAAVVJ|G4P62_P003076"; orig_transcript_id "gnl|WGS:JAAVVJ|G4P62_T003076"; product "sodium-dependent phosphate transporter 1-B-like"; transcript_biotype "mRNA"; exon_number "5";
CM025015.1	Genbank	exon	29735747	29735866	.	-	.	gene_id "G4P62_001924"; transcript_id "gnl|WGS:JAAVVJ|G4P62_T003076"; locus_tag "G4P62_001924"; orig_protein_id "gnl|WGS:JAAVVJ|G4P62_P003076"; orig_transcript_id "gnl|WGS:JAAVVJ|G4P62_T003076"; product "sodium-dependent phosphate transporter 1-B-like"; transcript_biotype "mRNA"; exon_number "6";
CM025015.1	Genbank	exon	29734668	29734946	.	-	.	gene_id "G4P62_001924"; transcript_id "gnl|WGS:JAAVVJ|G4P62_T003076"; locus_tag "G4P62_001924"; orig_protein_id "gnl|WGS:JAAVVJ|G4P62_P003076"; orig_transcript_id "gnl|WGS:JAAVVJ|G4P62_T003076"; product "sodium-dependent phosphate transporter 1-B-like"; transcript_biotype "mRNA"; exon_number "7";
CM025015.1	Genbank	exon	29733932	29734538	.	-	.	gene_id "G4P62_001924"; transcript_id "gnl|WGS:JAAVVJ|G4P62_T003076"; locus_tag "G4P62_001924"; orig_protein_id "gnl|WGS:JAAVVJ|G4P62_P003076"; orig_transcript_id "gnl|WGS:JAAVVJ|G4P62_T003076"; product "sodium-dependent phosphate transporter 1-B-like"; transcript_biotype "mRNA"; exon_number "8";
CM025015.1	Genbank	exon	29733619	29733804	.	-	.	gene_id "G4P62_001924"; transcript_id "gnl|WGS:JAAVVJ|G4P62_T003076"; locus_tag "G4P62_001924"; orig_protein_id "gnl|WGS:JAAVVJ|G4P62_P003076"; orig_transcript_id "gnl|WGS:JAAVVJ|G4P62_T003076"; product "sodium-dependent phosphate transporter 1-B-like"; transcript_biotype "mRNA"; exon_number "9";
CM025015.1	Genbank	exon	29733432	29733516	.	-	.	gene_id "G4P62_001924"; transcript_id "gnl|WGS:JAAVVJ|G4P62_T003076"; locus_tag "G4P62_001924"; orig_protein_id "gnl|WGS:JAAVVJ|G4P62_P003076"; orig_transcript_id "gnl|WGS:JAAVVJ|G4P62_T003076"; product "sodium-dependent phosphate transporter 1-B-like"; transcript_biotype "mRNA"; exon_number "10";
CM025015.1	Genbank	exon	29732810	29733297	.	-	.	gene_id "G4P62_001924"; transcript_id "gnl|WGS:JAAVVJ|G4P62_T003076"; locus_tag "G4P62_001924"; orig_protein_id "gnl|WGS:JAAVVJ|G4P62_P003076"; orig_transcript_id "gnl|WGS:JAAVVJ|G4P62_T003076"; product "sodium-dependent phosphate transporter 1-B-like"; transcript_biotype "mRNA"; exon_number "11";
CM025015.1	Genbank	CDS	29739767	29740121	.	-	0	gene_id "G4P62_001924"; transcript_id "gnl|WGS:JAAVVJ|G4P62_T003076"; gbkey "CDS"; locus_tag "G4P62_001924"; orig_transcript_id "gnl|WGS:JAAVVJ|G4P62_T003076"; product "sodium-dependent phosphate transporter 1-B-like"; protein_id "KAF7216998.1"; exon_number "2";
CM025015.1	Genbank	CDS	29739507	29739647	.	-	2	gene_id "G4P62_001924"; transcript_id "gnl|WGS:JAAVVJ|G4P62_T003076"; gbkey "CDS"; locus_tag "G4P62_001924"; orig_transcript_id "gnl|WGS:JAAVVJ|G4P62_T003076"; product "sodium-dependent phosphate transporter 1-B-like"; protein_id "KAF7216998.1"; exon_number "3";
CM025015.1	Genbank	CDS	29738667	29738752	.	-	2	gene_id "G4P62_001924"; transcript_id "gnl|WGS:JAAVVJ|G4P62_T003076"; gbkey "CDS"; locus_tag "G4P62_001924"; orig_transcript_id "gnl|WGS:JAAVVJ|G4P62_T003076"; product "sodium-dependent phosphate transporter 1-B-like"; protein_id "KAF7216998.1"; exon_number "4";
CM025015.1	Genbank	CDS	29738384	29738480	.	-	0	gene_id "G4P62_001924"; transcript_id "gnl|WGS:JAAVVJ|G4P62_T003076"; gbkey "CDS"; locus_tag "G4P62_001924"; orig_transcript_id "gnl|WGS:JAAVVJ|G4P62_T003076"; product "sodium-dependent phosphate transporter 1-B-like"; protein_id "KAF7216998.1"; exon_number "5";
CM025015.1	Genbank	CDS	29735747	29735866	.	-	2	gene_id "G4P62_001924"; transcript_id "gnl|WGS:JAAVVJ|G4P62_T003076"; gbkey "CDS"; locus_tag "G4P62_001924"; orig_transcript_id "gnl|WGS:JAAVVJ|G4P62_T003076"; product "sodium-dependent phosphate transporter 1-B-like"; protein_id "KAF7216998.1"; exon_number "6";
CM025015.1	Genbank	CDS	29734668	29734946	.	-	2	gene_id "G4P62_001924"; transcript_id "gnl|WGS:JAAVVJ|G4P62_T003076"; gbkey "CDS"; locus_tag "G4P62_001924"; orig_transcript_id "gnl|WGS:JAAVVJ|G4P62_T003076"; product "sodium-dependent phosphate transporter 1-B-like"; protein_id "KAF7216998.1"; exon_number "7";
CM025015.1	Genbank	CDS	29733932	29734538	.	-	2	gene_id "G4P62_001924"; transcript_id "gnl|WGS:JAAVVJ|G4P62_T003076"; gbkey "CDS"; locus_tag "G4P62_001924"; orig_transcript_id "gnl|WGS:JAAVVJ|G4P62_T003076"; product "sodium-dependent phosphate transporter 1-B-like"; protein_id "KAF7216998.1"; exon_number "8";
CM025015.1	Genbank	CDS	29733619	29733804	.	-	1	gene_id "G4P62_001924"; transcript_id "gnl|WGS:JAAVVJ|G4P62_T003076"; gbkey "CDS"; locus_tag "G4P62_001924"; orig_transcript_id "gnl|WGS:JAAVVJ|G4P62_T003076"; product "sodium-dependent phosphate transporter 1-B-like"; protein_id "KAF7216998.1"; exon_number "9";
CM025015.1	Genbank	CDS	29733432	29733516	.	-	1	gene_id "G4P62_001924"; transcript_id "gnl|WGS:JAAVVJ|G4P62_T003076"; gbkey "CDS"; locus_tag "G4P62_001924"; orig_transcript_id "gnl|WGS:JAAVVJ|G4P62_T003076"; product "sodium-dependent phosphate transporter 1-B-like"; protein_id "KAF7216998.1"; exon_number "10";
CM025015.1	Genbank	CDS	29733142	29733297	.	-	0	gene_id "G4P62_001924"; transcript_id "gnl|WGS:JAAVVJ|G4P62_T003076"; gbkey "CDS"; locus_tag "G4P62_001924"; orig_transcript_id "gnl|WGS:JAAVVJ|G4P62_T003076"; product "sodium-dependent phosphate transporter 1-B-like"; protein_id "KAF7216998.1"; exon_number "11";
CM025015.1	Genbank	start_codon	29740119	29740121	.	-	0	gene_id "G4P62_001924"; transcript_id "gnl|WGS:JAAVVJ|G4P62_T003076"; gbkey "CDS"; locus_tag "G4P62_001924"; orig_transcript_id "gnl|WGS:JAAVVJ|G4P62_T003076"; product "sodium-dependent phosphate transporter 1-B-like"; protein_id "KAF7216998.1"; exon_number "2";
CM025015.1	Genbank	stop_codon	29733139	29733141	.	-	0	gene_id "G4P62_001924"; transcript_id "gnl|WGS:JAAVVJ|G4P62_T003076"; gbkey "CDS"; locus_tag "G4P62_001924"; orig_transcript_id "gnl|WGS:JAAVVJ|G4P62_T003076"; product "sodium-dependent phosphate transporter 1-B-like"; protein_id "KAF7216998.1"; exon_number "11";
CM025015.1	Genbank	gene	29756734	29762788	.	+	.	gene_id "G4P62_001923"; transcript_id ""; description "stAR-related lipid transfer protein 7"; gbkey "Gene"; gene "stard7"; gene_biotype "protein_coding"; locus_tag "G4P62_001923";
CM025015.1	Genbank	transcript	29756734	29762788	.	+	.	gene_id "G4P62_001923"; transcript_id "gnl|WGS:JAAVVJ|G4P62_T003075"; gbkey "mRNA"; gene "stard7"; locus_tag "G4P62_001923"; orig_protein_id "gnl|WGS:JAAVVJ|G4P62_P003075"; orig_transcript_id "gnl|WGS:JAAVVJ|G4P62_T003075"; product "StAR related lipid transfer domain containing 7"; transcript_biotype "mRNA";
CM025015.1	Genbank	exon	29756734	29758526	.	+	.	gene_id "G4P62_001923"; transcript_id "gnl|WGS:JAAVVJ|G4P62_T003075"; gene "stard7"; locus_tag "G4P62_001923"; orig_protein_id "gnl|WGS:JAAVVJ|G4P62_P003075"; orig_transcript_id "gnl|WGS:JAAVVJ|G4P62_T003075"; product "StAR related lipid transfer domain containing 7"; transcript_biotype "mRNA"; exon_number "1";
CM025015.1	Genbank	exon	29758912	29759075	.	+	.	gene_id "G4P62_001923"; transcript_id "gnl|WGS:JAAVVJ|G4P62_T003075"; gene "stard7"; locus_tag "G4P62_001923"; orig_protein_id "gnl|WGS:JAAVVJ|G4P62_P003075"; orig_transcript_id "gnl|WGS:JAAVVJ|G4P62_T003075"; product "StAR related lipid transfer domain containing 7"; transcript_biotype "mRNA"; exon_number "2";
CM025015.1	Genbank	exon	29759172	29759221	.	+	.	gene_id "G4P62_001923"; transcript_id "gnl|WGS:JAAVVJ|G4P62_T003075"; gene "stard7"; locus_tag "G4P62_001923"; orig_protein_id "gnl|WGS:JAAVVJ|G4P62_P003075"; orig_transcript_id "gnl|WGS:JAAVVJ|G4P62_T003075"; product "StAR related lipid transfer domain containing 7"; transcript_biotype "mRNA"; exon_number "3";
CM025015.1	Genbank	exon	29759567	29759677	.	+	.	gene_id "G4P62_001923"; transcript_id "gnl|WGS:JAAVVJ|G4P62_T003075"; gene "stard7"; locus_tag "G4P62_001923"; orig_protein_id "gnl|WGS:JAAVVJ|G4P62_P003075"; orig_transcript_id "gnl|WGS:JAAVVJ|G4P62_T003075"; product "StAR related lipid transfer domain containing 7"; transcript_biotype "mRNA"; exon_number "4";
CM025015.1	Genbank	exon	29759975	29760057	.	+	.	gene_id "G4P62_001923"; transcript_id "gnl|WGS:JAAVVJ|G4P62_T003075"; gene "stard7"; locus_tag "G4P62_001923"; orig_protein_id "gnl|WGS:JAAVVJ|G4P62_P003075"; orig_transcript_id "gnl|WGS:JAAVVJ|G4P62_T003075"; product "StAR related lipid transfer domain containing 7"; transcript_biotype "mRNA"; exon_number "5";
CM025015.1	Genbank	exon	29760133	29760232	.	+	.	gene_id "G4P62_001923"; transcript_id "gnl|WGS:JAAVVJ|G4P62_T003075"; gene "stard7"; locus_tag "G4P62_001923"; orig_protein_id "gnl|WGS:JAAVVJ|G4P62_P003075"; orig_transcript_id "gnl|WGS:JAAVVJ|G4P62_T003075"; product "StAR related lipid transfer domain containing 7"; transcript_biotype "mRNA"; exon_number "6";
CM025015.1	Genbank	exon	29760310	29760394	.	+	.	gene_id "G4P62_001923"; transcript_id "gnl|WGS:JAAVVJ|G4P62_T003075"; gene "stard7"; locus_tag "G4P62_001923"; orig_protein_id "gnl|WGS:JAAVVJ|G4P62_P003075"; orig_transcript_id "gnl|WGS:JAAVVJ|G4P62_T003075"; product "StAR related lipid transfer domain containing 7"; transcript_biotype "mRNA"; exon_number "7";
CM025015.1	Genbank	exon	29761059	29762788	.	+	.	gene_id "G4P62_001923"; transcript_id "gnl|WGS:JAAVVJ|G4P62_T003075"; gene "stard7"; locus_tag "G4P62_001923"; orig_protein_id "gnl|WGS:JAAVVJ|G4P62_P003075"; orig_transcript_id "gnl|WGS:JAAVVJ|G4P62_T003075"; product "StAR related lipid transfer domain containing 7"; transcript_biotype "mRNA"; exon_number "8";
CM025015.1	Genbank	CDS	29758078	29758526	.	+	0	gene_id "G4P62_001923"; transcript_id "gnl|WGS:JAAVVJ|G4P62_T003075"; gbkey "CDS"; gene "stard7"; locus_tag "G4P62_001923"; orig_transcript_id "gnl|WGS:JAAVVJ|G4P62_T003075"; product "StAR related lipid transfer domain containing 7"; protein_id "KAF7216997.1"; exon_number "1";
CM025015.1	Genbank	CDS	29758912	29759075	.	+	1	gene_id "G4P62_001923"; transcript_id "gnl|WGS:JAAVVJ|G4P62_T003075"; gbkey "CDS"; gene "stard7"; locus_tag "G4P62_001923"; orig_transcript_id "gnl|WGS:JAAVVJ|G4P62_T003075"; product "StAR related lipid transfer domain containing 7"; protein_id "KAF7216997.1"; exon_number "2";
CM025015.1	Genbank	CDS	29759172	29759221	.	+	2	gene_id "G4P62_001923"; transcript_id "gnl|WGS:JAAVVJ|G4P62_T003075"; gbkey "CDS"; gene "stard7"; locus_tag "G4P62_001923"; orig_transcript_id "gnl|WGS:JAAVVJ|G4P62_T003075"; product "StAR related lipid transfer domain containing 7"; protein_id "KAF7216997.1"; exon_number "3";
CM025015.1	Genbank	CDS	29759567	29759677	.	+	0	gene_id "G4P62_001923"; transcript_id "gnl|WGS:JAAVVJ|G4P62_T003075"; gbkey "CDS"; gene "stard7"; locus_tag "G4P62_001923"; orig_transcript_id "gnl|WGS:JAAVVJ|G4P62_T003075"; product "StAR related lipid transfer domain containing 7"; protein_id "KAF7216997.1"; exon_number "4";
CM025015.1	Genbank	CDS	29759975	29760057	.	+	0	gene_id "G4P62_001923"; transcript_id "gnl|WGS:JAAVVJ|G4P62_T003075"; gbkey "CDS"; gene "stard7"; locus_tag "G4P62_001923"; orig_transcript_id "gnl|WGS:JAAVVJ|G4P62_T003075"; product "StAR related lipid transfer domain containing 7"; protein_id "KAF7216997.1"; exon_number "5";
CM025015.1	Genbank	CDS	29760133	29760232	.	+	1	gene_id "G4P62_001923"; transcript_id "gnl|WGS:JAAVVJ|G4P62_T003075"; gbkey "CDS"; gene "stard7"; locus_tag "G4P62_001923"; orig_transcript_id "gnl|WGS:JAAVVJ|G4P62_T003075"; product "StAR related lipid transfer domain containing 7"; protein_id "KAF7216997.1"; exon_number "6";
CM025015.1	Genbank	CDS	29760310	29760394	.	+	0	gene_id "G4P62_001923"; transcript_id "gnl|WGS:JAAVVJ|G4P62_T003075"; gbkey "CDS"; gene "stard7"; locus_tag "G4P62_001923"; orig_transcript_id "gnl|WGS:JAAVVJ|G4P62_T003075"; product "StAR related lipid transfer domain containing 7"; protein_id "KAF7216997.1"; exon_number "7";
CM025015.1	Genbank	CDS	29761059	29761234	.	+	2	gene_id "G4P62_001923"; transcript_id "gnl|WGS:JAAVVJ|G4P62_T003075"; gbkey "CDS"; gene "stard7"; locus_tag "G4P62_001923"; orig_transcript_id "gnl|WGS:JAAVVJ|G4P62_T003075"; product "StAR related lipid transfer domain containing 7"; protein_id "KAF7216997.1"; exon_number "8";
CM025015.1	Genbank	start_codon	29758078	29758080	.	+	0	gene_id "G4P62_001923"; transcript_id "gnl|WGS:JAAVVJ|G4P62_T003075"; gbkey "CDS"; gene "stard7"; locus_tag "G4P62_001923"; orig_transcript_id "gnl|WGS:JAAVVJ|G4P62_T003075"; product "StAR related lipid transfer domain containing 7"; protein_id "KAF7216997.1"; exon_number "1";
CM025015.1	Genbank	stop_codon	29761235	29761237	.	+	0	gene_id "G4P62_001923"; transcript_id "gnl|WGS:JAAVVJ|G4P62_T003075"; gbkey "CDS"; gene "stard7"; locus_tag "G4P62_001923"; orig_transcript_id "gnl|WGS:JAAVVJ|G4P62_T003075"; product "StAR related lipid transfer domain containing 7"; protein_id "KAF7216997.1"; exon_number "8";
CM025015.1	Genbank	gene	29771303	29778146	.	-	.	gene_id "G4P62_001922"; transcript_id ""; description "developmentally-regulated GTP-binding protein 1"; gbkey "Gene"; gene "drg1"; gene_biotype "protein_coding"; locus_tag "G4P62_001922";
CM025015.1	Genbank	transcript	29771303	29778146	.	-	.	gene_id "G4P62_001922"; transcript_id "gnl|WGS:JAAVVJ|G4P62_T003074"; gbkey "mRNA"; gene "drg1"; locus_tag "G4P62_001922"; orig_protein_id "gnl|WGS:JAAVVJ|G4P62_P003074"; orig_transcript_id "gnl|WGS:JAAVVJ|G4P62_T003074"; product "developmentally regulated GTP binding protein 1"; transcript_biotype "mRNA";
CM025015.1	Genbank	exon	29777943	29778146	.	-	.	gene_id "G4P62_001922"; transcript_id "gnl|WGS:JAAVVJ|G4P62_T003074"; gene "drg1"; locus_tag "G4P62_001922"; orig_protein_id "gnl|WGS:JAAVVJ|G4P62_P003074"; orig_transcript_id "gnl|WGS:JAAVVJ|G4P62_T003074"; product "developmentally regulated GTP binding protein 1"; transcript_biotype "mRNA"; exon_number "1";
CM025015.1	Genbank	exon	29776125	29776248	.	-	.	gene_id "G4P62_001922"; transcript_id "gnl|WGS:JAAVVJ|G4P62_T003074"; gene "drg1"; locus_tag "G4P62_001922"; orig_protein_id "gnl|WGS:JAAVVJ|G4P62_P003074"; orig_transcript_id "gnl|WGS:JAAVVJ|G4P62_T003074"; product "developmentally regulated GTP binding protein 1"; transcript_biotype "mRNA"; exon_number "2";
CM025015.1	Genbank	exon	29775803	29775978	.	-	.	gene_id "G4P62_001922"; transcript_id "gnl|WGS:JAAVVJ|G4P62_T003074"; gene "drg1"; locus_tag "G4P62_001922"; orig_protein_id "gnl|WGS:JAAVVJ|G4P62_P003074"; orig_transcript_id "gnl|WGS:JAAVVJ|G4P62_T003074"; product "developmentally regulated GTP binding protein 1"; transcript_biotype "mRNA"; exon_number "3";
CM025015.1	Genbank	exon	29775657	29775726	.	-	.	gene_id "G4P62_001922"; transcript_id "gnl|WGS:JAAVVJ|G4P62_T003074"; gene "drg1"; locus_tag "G4P62_001922"; orig_protein_id "gnl|WGS:JAAVVJ|G4P62_P003074"; orig_transcript_id "gnl|WGS:JAAVVJ|G4P62_T003074"; product "developmentally regulated GTP binding protein 1"; transcript_biotype "mRNA"; exon_number "4";
CM025015.1	Genbank	exon	29775140	29775309	.	-	.	gene_id "G4P62_001922"; transcript_id "gnl|WGS:JAAVVJ|G4P62_T003074"; gene "drg1"; locus_tag "G4P62_001922"; orig_protein_id "gnl|WGS:JAAVVJ|G4P62_P003074"; orig_transcript_id "gnl|WGS:JAAVVJ|G4P62_T003074"; product "developmentally regulated GTP binding protein 1"; transcript_biotype "mRNA"; exon_number "5";
CM025015.1	Genbank	exon	29774572	29774702	.	-	.	gene_id "G4P62_001922"; transcript_id "gnl|WGS:JAAVVJ|G4P62_T003074"; gene "drg1"; locus_tag "G4P62_001922"; orig_protein_id "gnl|WGS:JAAVVJ|G4P62_P003074"; orig_transcript_id "gnl|WGS:JAAVVJ|G4P62_T003074"; product "developmentally regulated GTP binding protein 1"; transcript_biotype "mRNA"; exon_number "6";
CM025015.1	Genbank	exon	29773894	29774061	.	-	.	gene_id "G4P62_001922"; transcript_id "gnl|WGS:JAAVVJ|G4P62_T003074"; gene "drg1"; locus_tag "G4P62_001922"; orig_protein_id "gnl|WGS:JAAVVJ|G4P62_P003074"; orig_transcript_id "gnl|WGS:JAAVVJ|G4P62_T003074"; product "developmentally regulated GTP binding protein 1"; transcript_biotype "mRNA"; exon_number "7";
CM025015.1	Genbank	exon	29773685	29773807	.	-	.	gene_id "G4P62_001922"; transcript_id "gnl|WGS:JAAVVJ|G4P62_T003074"; gene "drg1"; locus_tag "G4P62_001922"; orig_protein_id "gnl|WGS:JAAVVJ|G4P62_P003074"; orig_transcript_id "gnl|WGS:JAAVVJ|G4P62_T003074"; product "developmentally regulated GTP binding protein 1"; transcript_biotype "mRNA"; exon_number "8";
CM025015.1	Genbank	exon	29771303	29771645	.	-	.	gene_id "G4P62_001922"; transcript_id "gnl|WGS:JAAVVJ|G4P62_T003074"; gene "drg1"; locus_tag "G4P62_001922"; orig_protein_id "gnl|WGS:JAAVVJ|G4P62_P003074"; orig_transcript_id "gnl|WGS:JAAVVJ|G4P62_T003074"; product "developmentally regulated GTP binding protein 1"; transcript_biotype "mRNA"; exon_number "9";
CM025015.1	Genbank	CDS	29777943	29777981	.	-	0	gene_id "G4P62_001922"; transcript_id "gnl|WGS:JAAVVJ|G4P62_T003074"; gbkey "CDS"; gene "drg1"; locus_tag "G4P62_001922"; orig_transcript_id "gnl|WGS:JAAVVJ|G4P62_T003074"; product "developmentally regulated GTP binding protein 1"; protein_id "KAF7216996.1"; exon_number "1";
CM025015.1	Genbank	CDS	29776125	29776248	.	-	0	gene_id "G4P62_001922"; transcript_id "gnl|WGS:JAAVVJ|G4P62_T003074"; gbkey "CDS"; gene "drg1"; locus_tag "G4P62_001922"; orig_transcript_id "gnl|WGS:JAAVVJ|G4P62_T003074"; product "developmentally regulated GTP binding protein 1"; protein_id "KAF7216996.1"; exon_number "2";
CM025015.1	Genbank	CDS	29775803	29775978	.	-	2	gene_id "G4P62_001922"; transcript_id "gnl|WGS:JAAVVJ|G4P62_T003074"; gbkey "CDS"; gene "drg1"; locus_tag "G4P62_001922"; orig_transcript_id "gnl|WGS:JAAVVJ|G4P62_T003074"; product "developmentally regulated GTP binding protein 1"; protein_id "KAF7216996.1"; exon_number "3";
CM025015.1	Genbank	CDS	29775657	29775726	.	-	0	gene_id "G4P62_001922"; transcript_id "gnl|WGS:JAAVVJ|G4P62_T003074"; gbkey "CDS"; gene "drg1"; locus_tag "G4P62_001922"; orig_transcript_id "gnl|WGS:JAAVVJ|G4P62_T003074"; product "developmentally regulated GTP binding protein 1"; protein_id "KAF7216996.1"; exon_number "4";
CM025015.1	Genbank	CDS	29775140	29775309	.	-	2	gene_id "G4P62_001922"; transcript_id "gnl|WGS:JAAVVJ|G4P62_T003074"; gbkey "CDS"; gene "drg1"; locus_tag "G4P62_001922"; orig_transcript_id "gnl|WGS:JAAVVJ|G4P62_T003074"; product "developmentally regulated GTP binding protein 1"; protein_id "KAF7216996.1"; exon_number "5";
CM025015.1	Genbank	CDS	29774572	29774702	.	-	0	gene_id "G4P62_001922"; transcript_id "gnl|WGS:JAAVVJ|G4P62_T003074"; gbkey "CDS"; gene "drg1"; locus_tag "G4P62_001922"; orig_transcript_id "gnl|WGS:JAAVVJ|G4P62_T003074"; product "developmentally regulated GTP binding protein 1"; protein_id "KAF7216996.1"; exon_number "6";
CM025015.1	Genbank	CDS	29773894	29774061	.	-	1	gene_id "G4P62_001922"; transcript_id "gnl|WGS:JAAVVJ|G4P62_T003074"; gbkey "CDS"; gene "drg1"; locus_tag "G4P62_001922"; orig_transcript_id "gnl|WGS:JAAVVJ|G4P62_T003074"; product "developmentally regulated GTP binding protein 1"; protein_id "KAF7216996.1"; exon_number "7";
CM025015.1	Genbank	CDS	29773685	29773807	.	-	1	gene_id "G4P62_001922"; transcript_id "gnl|WGS:JAAVVJ|G4P62_T003074"; gbkey "CDS"; gene "drg1"; locus_tag "G4P62_001922"; orig_transcript_id "gnl|WGS:JAAVVJ|G4P62_T003074"; product "developmentally regulated GTP binding protein 1"; protein_id "KAF7216996.1"; exon_number "8";
CM025015.1	Genbank	CDS	29771549	29771645	.	-	1	gene_id "G4P62_001922"; transcript_id "gnl|WGS:JAAVVJ|G4P62_T003074"; gbkey "CDS"; gene "drg1"; locus_tag "G4P62_001922"; orig_transcript_id "gnl|WGS:JAAVVJ|G4P62_T003074"; product "developmentally regulated GTP binding protein 1"; protein_id "KAF7216996.1"; exon_number "9";
CM025015.1	Genbank	start_codon	29777979	29777981	.	-	0	gene_id "G4P62_001922"; transcript_id "gnl|WGS:JAAVVJ|G4P62_T003074"; gbkey "CDS"; gene "drg1"; locus_tag "G4P62_001922"; orig_transcript_id "gnl|WGS:JAAVVJ|G4P62_T003074"; product "developmentally regulated GTP binding protein 1"; protein_id "KAF7216996.1"; exon_number "1";
CM025015.1	Genbank	stop_codon	29771546	29771548	.	-	0	gene_id "G4P62_001922"; transcript_id "gnl|WGS:JAAVVJ|G4P62_T003074"; gbkey "CDS"; gene "drg1"; locus_tag "G4P62_001922"; orig_transcript_id "gnl|WGS:JAAVVJ|G4P62_T003074"; product "developmentally regulated GTP binding protein 1"; protein_id "KAF7216996.1"; exon_number "9";
CM025015.1	Genbank	gene	29788773	29826235	.	-	.	gene_id "G4P62_001921"; transcript_id ""; description "small conductance calcium-activated potassium"; gbkey "Gene"; gene "kcnn2"; gene_biotype "protein_coding"; locus_tag "G4P62_001921";
CM025015.1	Genbank	transcript	29788773	29826235	.	-	.	gene_id "G4P62_001921"; transcript_id "gnl|WGS:JAAVVJ|G4P62_T003073"; gbkey "mRNA"; gene "kcnn2"; locus_tag "G4P62_001921"; note "transcript variant X2"; orig_protein_id "gnl|WGS:JAAVVJ|G4P62_P003073"; orig_transcript_id "gnl|WGS:JAAVVJ|G4P62_T003073"; product "potassium calcium-activated channel subfamily N member 2"; transcript_biotype "mRNA";
CM025015.1	Genbank	exon	29825006	29826235	.	-	.	gene_id "G4P62_001921"; transcript_id "gnl|WGS:JAAVVJ|G4P62_T003073"; gene "kcnn2"; locus_tag "G4P62_001921"; note "transcript variant X2"; orig_protein_id "gnl|WGS:JAAVVJ|G4P62_P003073"; orig_transcript_id "gnl|WGS:JAAVVJ|G4P62_T003073"; product "potassium calcium-activated channel subfamily N member 2"; transcript_biotype "mRNA"; exon_number "1";
CM025015.1	Genbank	exon	29824590	29824685	.	-	.	gene_id "G4P62_001921"; transcript_id "gnl|WGS:JAAVVJ|G4P62_T003073"; gene "kcnn2"; locus_tag "G4P62_001921"; note "transcript variant X2"; orig_protein_id "gnl|WGS:JAAVVJ|G4P62_P003073"; orig_transcript_id "gnl|WGS:JAAVVJ|G4P62_T003073"; product "potassium calcium-activated channel subfamily N member 2"; transcript_biotype "mRNA"; exon_number "2";
CM025015.1	Genbank	exon	29801680	29802098	.	-	.	gene_id "G4P62_001921"; transcript_id "gnl|WGS:JAAVVJ|G4P62_T003073"; gene "kcnn2"; locus_tag "G4P62_001921"; note "transcript variant X2"; orig_protein_id "gnl|WGS:JAAVVJ|G4P62_P003073"; orig_transcript_id "gnl|WGS:JAAVVJ|G4P62_T003073"; product "potassium calcium-activated channel subfamily N member 2"; transcript_biotype "mRNA"; exon_number "3";
CM025015.1	Genbank	exon	29801402	29801543	.	-	.	gene_id "G4P62_001921"; transcript_id "gnl|WGS:JAAVVJ|G4P62_T003073"; gene "kcnn2"; locus_tag "G4P62_001921"; note "transcript variant X2"; orig_protein_id "gnl|WGS:JAAVVJ|G4P62_P003073"; orig_transcript_id "gnl|WGS:JAAVVJ|G4P62_T003073"; product "potassium calcium-activated channel subfamily N member 2"; transcript_biotype "mRNA"; exon_number "4";
CM025015.1	Genbank	exon	29801165	29801275	.	-	.	gene_id "G4P62_001921"; transcript_id "gnl|WGS:JAAVVJ|G4P62_T003073"; gene "kcnn2"; locus_tag "G4P62_001921"; note "transcript variant X2"; orig_protein_id "gnl|WGS:JAAVVJ|G4P62_P003073"; orig_transcript_id "gnl|WGS:JAAVVJ|G4P62_T003073"; product "potassium calcium-activated channel subfamily N member 2"; transcript_biotype "mRNA"; exon_number "5";
CM025015.1	Genbank	exon	29800934	29801061	.	-	.	gene_id "G4P62_001921"; transcript_id "gnl|WGS:JAAVVJ|G4P62_T003073"; gene "kcnn2"; locus_tag "G4P62_001921"; note "transcript variant X2"; orig_protein_id "gnl|WGS:JAAVVJ|G4P62_P003073"; orig_transcript_id "gnl|WGS:JAAVVJ|G4P62_T003073"; product "potassium calcium-activated channel subfamily N member 2"; transcript_biotype "mRNA"; exon_number "6";
CM025015.1	Genbank	exon	29788773	29788905	.	-	.	gene_id "G4P62_001921"; transcript_id "gnl|WGS:JAAVVJ|G4P62_T003073"; gene "kcnn2"; locus_tag "G4P62_001921"; note "transcript variant X2"; orig_protein_id "gnl|WGS:JAAVVJ|G4P62_P003073"; orig_transcript_id "gnl|WGS:JAAVVJ|G4P62_T003073"; product "potassium calcium-activated channel subfamily N member 2"; transcript_biotype "mRNA"; exon_number "7";
CM025015.1	Genbank	CDS	29825006	29825791	.	-	0	gene_id "G4P62_001921"; transcript_id "gnl|WGS:JAAVVJ|G4P62_T003073"; gbkey "CDS"; gene "kcnn2"; locus_tag "G4P62_001921"; orig_transcript_id "gnl|WGS:JAAVVJ|G4P62_T003073"; product "transcript variant X2"; protein_id "KAF7216995.1"; exon_number "1";
CM025015.1	Genbank	CDS	29824590	29824685	.	-	0	gene_id "G4P62_001921"; transcript_id "gnl|WGS:JAAVVJ|G4P62_T003073"; gbkey "CDS"; gene "kcnn2"; locus_tag "G4P62_001921"; orig_transcript_id "gnl|WGS:JAAVVJ|G4P62_T003073"; product "transcript variant X2"; protein_id "KAF7216995.1"; exon_number "2";
CM025015.1	Genbank	CDS	29801680	29802098	.	-	0	gene_id "G4P62_001921"; transcript_id "gnl|WGS:JAAVVJ|G4P62_T003073"; gbkey "CDS"; gene "kcnn2"; locus_tag "G4P62_001921"; orig_transcript_id "gnl|WGS:JAAVVJ|G4P62_T003073"; product "transcript variant X2"; protein_id "KAF7216995.1"; exon_number "3";
CM025015.1	Genbank	CDS	29801402	29801543	.	-	1	gene_id "G4P62_001921"; transcript_id "gnl|WGS:JAAVVJ|G4P62_T003073"; gbkey "CDS"; gene "kcnn2"; locus_tag "G4P62_001921"; orig_transcript_id "gnl|WGS:JAAVVJ|G4P62_T003073"; product "transcript variant X2"; protein_id "KAF7216995.1"; exon_number "4";
CM025015.1	Genbank	CDS	29801165	29801275	.	-	0	gene_id "G4P62_001921"; transcript_id "gnl|WGS:JAAVVJ|G4P62_T003073"; gbkey "CDS"; gene "kcnn2"; locus_tag "G4P62_001921"; orig_transcript_id "gnl|WGS:JAAVVJ|G4P62_T003073"; product "transcript variant X2"; protein_id "KAF7216995.1"; exon_number "5";
CM025015.1	Genbank	CDS	29800934	29801061	.	-	0	gene_id "G4P62_001921"; transcript_id "gnl|WGS:JAAVVJ|G4P62_T003073"; gbkey "CDS"; gene "kcnn2"; locus_tag "G4P62_001921"; orig_transcript_id "gnl|WGS:JAAVVJ|G4P62_T003073"; product "transcript variant X2"; protein_id "KAF7216995.1"; exon_number "6";
CM025015.1	Genbank	CDS	29788872	29788905	.	-	1	gene_id "G4P62_001921"; transcript_id "gnl|WGS:JAAVVJ|G4P62_T003073"; gbkey "CDS"; gene "kcnn2"; locus_tag "G4P62_001921"; orig_transcript_id "gnl|WGS:JAAVVJ|G4P62_T003073"; product "transcript variant X2"; protein_id "KAF7216995.1"; exon_number "7";
CM025015.1	Genbank	start_codon	29825789	29825791	.	-	0	gene_id "G4P62_001921"; transcript_id "gnl|WGS:JAAVVJ|G4P62_T003073"; gbkey "CDS"; gene "kcnn2"; locus_tag "G4P62_001921"; orig_transcript_id "gnl|WGS:JAAVVJ|G4P62_T003073"; product "transcript variant X2"; protein_id "KAF7216995.1"; exon_number "1";
CM025015.1	Genbank	stop_codon	29788869	29788871	.	-	0	gene_id "G4P62_001921"; transcript_id "gnl|WGS:JAAVVJ|G4P62_T003073"; gbkey "CDS"; gene "kcnn2"; locus_tag "G4P62_001921"; orig_transcript_id "gnl|WGS:JAAVVJ|G4P62_T003073"; product "transcript variant X2"; protein_id "KAF7216995.1"; exon_number "7";
CM025015.1	Genbank	gene	29841259	29861394	.	+	.	gene_id "G4P62_001919"; transcript_id ""; description "cytosolic purine 5'-nucleotidase-like"; gbkey "Gene"; gene_biotype "protein_coding"; locus_tag "G4P62_001919"; note "LOC107372780";
CM025015.1	Genbank	transcript	29841259	29861394	.	+	.	gene_id "G4P62_001919"; transcript_id "gnl|WGS:JAAVVJ|G4P62_T003071"; gbkey "mRNA"; locus_tag "G4P62_001919"; orig_protein_id "gnl|WGS:JAAVVJ|G4P62_P003071"; orig_transcript_id "gnl|WGS:JAAVVJ|G4P62_T003071"; product "cytosolic purine 5'-nucleotidase-like"; transcript_biotype "mRNA";
CM025015.1	Genbank	exon	29841259	29841350	.	+	.	gene_id "G4P62_001919"; transcript_id "gnl|WGS:JAAVVJ|G4P62_T003071"; locus_tag "G4P62_001919"; orig_protein_id "gnl|WGS:JAAVVJ|G4P62_P003071"; orig_transcript_id "gnl|WGS:JAAVVJ|G4P62_T003071"; product "cytosolic purine 5'-nucleotidase-like"; transcript_biotype "mRNA"; exon_number "1";
CM025015.1	Genbank	exon	29842051	29842124	.	+	.	gene_id "G4P62_001919"; transcript_id "gnl|WGS:JAAVVJ|G4P62_T003071"; locus_tag "G4P62_001919"; orig_protein_id "gnl|WGS:JAAVVJ|G4P62_P003071"; orig_transcript_id "gnl|WGS:JAAVVJ|G4P62_T003071"; product "cytosolic purine 5'-nucleotidase-like"; transcript_biotype "mRNA"; exon_number "2";
CM025015.1	Genbank	exon	29842217	29842334	.	+	.	gene_id "G4P62_001919"; transcript_id "gnl|WGS:JAAVVJ|G4P62_T003071"; locus_tag "G4P62_001919"; orig_protein_id "gnl|WGS:JAAVVJ|G4P62_P003071"; orig_transcript_id "gnl|WGS:JAAVVJ|G4P62_T003071"; product "cytosolic purine 5'-nucleotidase-like"; transcript_biotype "mRNA"; exon_number "3";
CM025015.1	Genbank	exon	29842422	29842517	.	+	.	gene_id "G4P62_001919"; transcript_id "gnl|WGS:JAAVVJ|G4P62_T003071"; locus_tag "G4P62_001919"; orig_protein_id "gnl|WGS:JAAVVJ|G4P62_P003071"; orig_transcript_id "gnl|WGS:JAAVVJ|G4P62_T003071"; product "cytosolic purine 5'-nucleotidase-like"; transcript_biotype "mRNA"; exon_number "4";
CM025015.1	Genbank	exon	29843294	29843385	.	+	.	gene_id "G4P62_001919"; transcript_id "gnl|WGS:JAAVVJ|G4P62_T003071"; locus_tag "G4P62_001919"; orig_protein_id "gnl|WGS:JAAVVJ|G4P62_P003071"; orig_transcript_id "gnl|WGS:JAAVVJ|G4P62_T003071"; product "cytosolic purine 5'-nucleotidase-like"; transcript_biotype "mRNA"; exon_number "5";
CM025015.1	Genbank	exon	29844467	29844524	.	+	.	gene_id "G4P62_001919"; transcript_id "gnl|WGS:JAAVVJ|G4P62_T003071"; locus_tag "G4P62_001919"; orig_protein_id "gnl|WGS:JAAVVJ|G4P62_P003071"; orig_transcript_id "gnl|WGS:JAAVVJ|G4P62_T003071"; product "cytosolic purine 5'-nucleotidase-like"; transcript_biotype "mRNA"; exon_number "6";
CM025015.1	Genbank	exon	29844596	29844689	.	+	.	gene_id "G4P62_001919"; transcript_id "gnl|WGS:JAAVVJ|G4P62_T003071"; locus_tag "G4P62_001919"; orig_protein_id "gnl|WGS:JAAVVJ|G4P62_P003071"; orig_transcript_id "gnl|WGS:JAAVVJ|G4P62_T003071"; product "cytosolic purine 5'-nucleotidase-like"; transcript_biotype "mRNA"; exon_number "7";
CM025015.1	Genbank	exon	29844776	29844829	.	+	.	gene_id "G4P62_001919"; transcript_id "gnl|WGS:JAAVVJ|G4P62_T003071"; locus_tag "G4P62_001919"; orig_protein_id "gnl|WGS:JAAVVJ|G4P62_P003071"; orig_transcript_id "gnl|WGS:JAAVVJ|G4P62_T003071"; product "cytosolic purine 5'-nucleotidase-like"; transcript_biotype "mRNA"; exon_number "8";
CM025015.1	Genbank	exon	29844911	29844994	.	+	.	gene_id "G4P62_001919"; transcript_id "gnl|WGS:JAAVVJ|G4P62_T003071"; locus_tag "G4P62_001919"; orig_protein_id "gnl|WGS:JAAVVJ|G4P62_P003071"; orig_transcript_id "gnl|WGS:JAAVVJ|G4P62_T003071"; product "cytosolic purine 5'-nucleotidase-like"; transcript_biotype "mRNA"; exon_number "9";
CM025015.1	Genbank	exon	29845066	29845101	.	+	.	gene_id "G4P62_001919"; transcript_id "gnl|WGS:JAAVVJ|G4P62_T003071"; locus_tag "G4P62_001919"; orig_protein_id "gnl|WGS:JAAVVJ|G4P62_P003071"; orig_transcript_id "gnl|WGS:JAAVVJ|G4P62_T003071"; product "cytosolic purine 5'-nucleotidase-like"; transcript_biotype "mRNA"; exon_number "10";
CM025015.1	Genbank	exon	29845191	29845298	.	+	.	gene_id "G4P62_001919"; transcript_id "gnl|WGS:JAAVVJ|G4P62_T003071"; locus_tag "G4P62_001919"; orig_protein_id "gnl|WGS:JAAVVJ|G4P62_P003071"; orig_transcript_id "gnl|WGS:JAAVVJ|G4P62_T003071"; product "cytosolic purine 5'-nucleotidase-like"; transcript_biotype "mRNA"; exon_number "11";
CM025015.1	Genbank	exon	29845380	29845446	.	+	.	gene_id "G4P62_001919"; transcript_id "gnl|WGS:JAAVVJ|G4P62_T003071"; locus_tag "G4P62_001919"; orig_protein_id "gnl|WGS:JAAVVJ|G4P62_P003071"; orig_transcript_id "gnl|WGS:JAAVVJ|G4P62_T003071"; product "cytosolic purine 5'-nucleotidase-like"; transcript_biotype "mRNA"; exon_number "12";
CM025015.1	Genbank	exon	29857671	29857841	.	+	.	gene_id "G4P62_001919"; transcript_id "gnl|WGS:JAAVVJ|G4P62_T003071"; locus_tag "G4P62_001919"; orig_protein_id "gnl|WGS:JAAVVJ|G4P62_P003071"; orig_transcript_id "gnl|WGS:JAAVVJ|G4P62_T003071"; product "cytosolic purine 5'-nucleotidase-like"; transcript_biotype "mRNA"; exon_number "13";
CM025015.1	Genbank	exon	29857912	29857963	.	+	.	gene_id "G4P62_001919"; transcript_id "gnl|WGS:JAAVVJ|G4P62_T003071"; locus_tag "G4P62_001919"; orig_protein_id "gnl|WGS:JAAVVJ|G4P62_P003071"; orig_transcript_id "gnl|WGS:JAAVVJ|G4P62_T003071"; product "cytosolic purine 5'-nucleotidase-like"; transcript_biotype "mRNA"; exon_number "14";
CM025015.1	Genbank	exon	29859334	29859394	.	+	.	gene_id "G4P62_001919"; transcript_id "gnl|WGS:JAAVVJ|G4P62_T003071"; locus_tag "G4P62_001919"; orig_protein_id "gnl|WGS:JAAVVJ|G4P62_P003071"; orig_transcript_id "gnl|WGS:JAAVVJ|G4P62_T003071"; product "cytosolic purine 5'-nucleotidase-like"; transcript_biotype "mRNA"; exon_number "15";
CM025015.1	Genbank	exon	29860410	29860586	.	+	.	gene_id "G4P62_001919"; transcript_id "gnl|WGS:JAAVVJ|G4P62_T003071"; locus_tag "G4P62_001919"; orig_protein_id "gnl|WGS:JAAVVJ|G4P62_P003071"; orig_transcript_id "gnl|WGS:JAAVVJ|G4P62_T003071"; product "cytosolic purine 5'-nucleotidase-like"; transcript_biotype "mRNA"; exon_number "16";
CM025015.1	Genbank	exon	29860664	29860751	.	+	.	gene_id "G4P62_001919"; transcript_id "gnl|WGS:JAAVVJ|G4P62_T003071"; locus_tag "G4P62_001919"; orig_protein_id "gnl|WGS:JAAVVJ|G4P62_P003071"; orig_transcript_id "gnl|WGS:JAAVVJ|G4P62_T003071"; product "cytosolic purine 5'-nucleotidase-like"; transcript_biotype "mRNA"; exon_number "17";
CM025015.1	Genbank	exon	29860830	29861394	.	+	.	gene_id "G4P62_001919"; transcript_id "gnl|WGS:JAAVVJ|G4P62_T003071"; locus_tag "G4P62_001919"; orig_protein_id "gnl|WGS:JAAVVJ|G4P62_P003071"; orig_transcript_id "gnl|WGS:JAAVVJ|G4P62_T003071"; product "cytosolic purine 5'-nucleotidase-like"; transcript_biotype "mRNA"; exon_number "18";
CM025015.1	Genbank	CDS	29841289	29841350	.	+	0	gene_id "G4P62_001919"; transcript_id "gnl|WGS:JAAVVJ|G4P62_T003071"; gbkey "CDS"; locus_tag "G4P62_001919"; orig_transcript_id "gnl|WGS:JAAVVJ|G4P62_T003071"; product "cytosolic purine 5'-nucleotidase-like"; protein_id "KAF7216993.1"; exon_number "1";
CM025015.1	Genbank	CDS	29842051	29842124	.	+	1	gene_id "G4P62_001919"; transcript_id "gnl|WGS:JAAVVJ|G4P62_T003071"; gbkey "CDS"; locus_tag "G4P62_001919"; orig_transcript_id "gnl|WGS:JAAVVJ|G4P62_T003071"; product "cytosolic purine 5'-nucleotidase-like"; protein_id "KAF7216993.1"; exon_number "2";
CM025015.1	Genbank	CDS	29842217	29842334	.	+	2	gene_id "G4P62_001919"; transcript_id "gnl|WGS:JAAVVJ|G4P62_T003071"; gbkey "CDS"; locus_tag "G4P62_001919"; orig_transcript_id "gnl|WGS:JAAVVJ|G4P62_T003071"; product "cytosolic purine 5'-nucleotidase-like"; protein_id "KAF7216993.1"; exon_number "3";
CM025015.1	Genbank	CDS	29842422	29842517	.	+	1	gene_id "G4P62_001919"; transcript_id "gnl|WGS:JAAVVJ|G4P62_T003071"; gbkey "CDS"; locus_tag "G4P62_001919"; orig_transcript_id "gnl|WGS:JAAVVJ|G4P62_T003071"; product "cytosolic purine 5'-nucleotidase-like"; protein_id "KAF7216993.1"; exon_number "4";
CM025015.1	Genbank	CDS	29843294	29843385	.	+	1	gene_id "G4P62_001919"; transcript_id "gnl|WGS:JAAVVJ|G4P62_T003071"; gbkey "CDS"; locus_tag "G4P62_001919"; orig_transcript_id "gnl|WGS:JAAVVJ|G4P62_T003071"; product "cytosolic purine 5'-nucleotidase-like"; protein_id "KAF7216993.1"; exon_number "5";
CM025015.1	Genbank	CDS	29844467	29844524	.	+	2	gene_id "G4P62_001919"; transcript_id "gnl|WGS:JAAVVJ|G4P62_T003071"; gbkey "CDS"; locus_tag "G4P62_001919"; orig_transcript_id "gnl|WGS:JAAVVJ|G4P62_T003071"; product "cytosolic purine 5'-nucleotidase-like"; protein_id "KAF7216993.1"; exon_number "6";
CM025015.1	Genbank	CDS	29844596	29844689	.	+	1	gene_id "G4P62_001919"; transcript_id "gnl|WGS:JAAVVJ|G4P62_T003071"; gbkey "CDS"; locus_tag "G4P62_001919"; orig_transcript_id "gnl|WGS:JAAVVJ|G4P62_T003071"; product "cytosolic purine 5'-nucleotidase-like"; protein_id "KAF7216993.1"; exon_number "7";
CM025015.1	Genbank	CDS	29844776	29844829	.	+	0	gene_id "G4P62_001919"; transcript_id "gnl|WGS:JAAVVJ|G4P62_T003071"; gbkey "CDS"; locus_tag "G4P62_001919"; orig_transcript_id "gnl|WGS:JAAVVJ|G4P62_T003071"; product "cytosolic purine 5'-nucleotidase-like"; protein_id "KAF7216993.1"; exon_number "8";
CM025015.1	Genbank	CDS	29844911	29844994	.	+	0	gene_id "G4P62_001919"; transcript_id "gnl|WGS:JAAVVJ|G4P62_T003071"; gbkey "CDS"; locus_tag "G4P62_001919"; orig_transcript_id "gnl|WGS:JAAVVJ|G4P62_T003071"; product "cytosolic purine 5'-nucleotidase-like"; protein_id "KAF7216993.1"; exon_number "9";
CM025015.1	Genbank	CDS	29845066	29845101	.	+	0	gene_id "G4P62_001919"; transcript_id "gnl|WGS:JAAVVJ|G4P62_T003071"; gbkey "CDS"; locus_tag "G4P62_001919"; orig_transcript_id "gnl|WGS:JAAVVJ|G4P62_T003071"; product "cytosolic purine 5'-nucleotidase-like"; protein_id "KAF7216993.1"; exon_number "10";
CM025015.1	Genbank	CDS	29845191	29845298	.	+	0	gene_id "G4P62_001919"; transcript_id "gnl|WGS:JAAVVJ|G4P62_T003071"; gbkey "CDS"; locus_tag "G4P62_001919"; orig_transcript_id "gnl|WGS:JAAVVJ|G4P62_T003071"; product "cytosolic purine 5'-nucleotidase-like"; protein_id "KAF7216993.1"; exon_number "11";
CM025015.1	Genbank	CDS	29845380	29845446	.	+	0	gene_id "G4P62_001919"; transcript_id "gnl|WGS:JAAVVJ|G4P62_T003071"; gbkey "CDS"; locus_tag "G4P62_001919"; orig_transcript_id "gnl|WGS:JAAVVJ|G4P62_T003071"; product "cytosolic purine 5'-nucleotidase-like"; protein_id "KAF7216993.1"; exon_number "12";
CM025015.1	Genbank	CDS	29857671	29857841	.	+	2	gene_id "G4P62_001919"; transcript_id "gnl|WGS:JAAVVJ|G4P62_T003071"; gbkey "CDS"; locus_tag "G4P62_001919"; orig_transcript_id "gnl|WGS:JAAVVJ|G4P62_T003071"; product "cytosolic purine 5'-nucleotidase-like"; protein_id "KAF7216993.1"; exon_number "13";
CM025015.1	Genbank	CDS	29857912	29857963	.	+	2	gene_id "G4P62_001919"; transcript_id "gnl|WGS:JAAVVJ|G4P62_T003071"; gbkey "CDS"; locus_tag "G4P62_001919"; orig_transcript_id "gnl|WGS:JAAVVJ|G4P62_T003071"; product "cytosolic purine 5'-nucleotidase-like"; protein_id "KAF7216993.1"; exon_number "14";
CM025015.1	Genbank	CDS	29859334	29859394	.	+	1	gene_id "G4P62_001919"; transcript_id "gnl|WGS:JAAVVJ|G4P62_T003071"; gbkey "CDS"; locus_tag "G4P62_001919"; orig_transcript_id "gnl|WGS:JAAVVJ|G4P62_T003071"; product "cytosolic purine 5'-nucleotidase-like"; protein_id "KAF7216993.1"; exon_number "15";
CM025015.1	Genbank	CDS	29860410	29860586	.	+	0	gene_id "G4P62_001919"; transcript_id "gnl|WGS:JAAVVJ|G4P62_T003071"; gbkey "CDS"; locus_tag "G4P62_001919"; orig_transcript_id "gnl|WGS:JAAVVJ|G4P62_T003071"; product "cytosolic purine 5'-nucleotidase-like"; protein_id "KAF7216993.1"; exon_number "16";
CM025015.1	Genbank	CDS	29860664	29860747	.	+	0	gene_id "G4P62_001919"; transcript_id "gnl|WGS:JAAVVJ|G4P62_T003071"; gbkey "CDS"; locus_tag "G4P62_001919"; orig_transcript_id "gnl|WGS:JAAVVJ|G4P62_T003071"; product "cytosolic purine 5'-nucleotidase-like"; protein_id "KAF7216993.1"; exon_number "17";
CM025015.1	Genbank	start_codon	29841289	29841291	.	+	0	gene_id "G4P62_001919"; transcript_id "gnl|WGS:JAAVVJ|G4P62_T003071"; gbkey "CDS"; locus_tag "G4P62_001919"; orig_transcript_id "gnl|WGS:JAAVVJ|G4P62_T003071"; product "cytosolic purine 5'-nucleotidase-like"; protein_id "KAF7216993.1"; exon_number "1";
CM025015.1	Genbank	stop_codon	29860748	29860750	.	+	0	gene_id "G4P62_001919"; transcript_id "gnl|WGS:JAAVVJ|G4P62_T003071"; gbkey "CDS"; locus_tag "G4P62_001919"; orig_transcript_id "gnl|WGS:JAAVVJ|G4P62_T003071"; product "cytosolic purine 5'-nucleotidase-like"; protein_id "KAF7216993.1"; exon_number "17";
CM025015.1	Genbank	gene	29848548	29855580	.	+	.	gene_id "G4P62_001920"; transcript_id ""; description "solute carrier family 2 facilitated glucose"; gbkey "Gene"; gene_biotype "protein_coding"; locus_tag "G4P62_001920"; note "LOC107374883";
CM025015.1	Genbank	transcript	29848548	29855580	.	+	.	gene_id "G4P62_001920"; transcript_id "gnl|WGS:JAAVVJ|G4P62_T003072"; gbkey "mRNA"; locus_tag "G4P62_001920"; note "facilitated glucose transporter member 9-like"; orig_protein_id "gnl|WGS:JAAVVJ|G4P62_P003072"; orig_transcript_id "gnl|WGS:JAAVVJ|G4P62_T003072"; product "solute carrier family 2"; transcript_biotype "mRNA";
CM025015.1	Genbank	exon	29848548	29848646	.	+	.	gene_id "G4P62_001920"; transcript_id "gnl|WGS:JAAVVJ|G4P62_T003072"; locus_tag "G4P62_001920"; note "facilitated glucose transporter member 9-like"; orig_protein_id "gnl|WGS:JAAVVJ|G4P62_P003072"; orig_transcript_id "gnl|WGS:JAAVVJ|G4P62_T003072"; product "solute carrier family 2"; transcript_biotype "mRNA"; exon_number "1";
CM025015.1	Genbank	exon	29848726	29848886	.	+	.	gene_id "G4P62_001920"; transcript_id "gnl|WGS:JAAVVJ|G4P62_T003072"; locus_tag "G4P62_001920"; note "facilitated glucose transporter member 9-like"; orig_protein_id "gnl|WGS:JAAVVJ|G4P62_P003072"; orig_transcript_id "gnl|WGS:JAAVVJ|G4P62_T003072"; product "solute carrier family 2"; transcript_biotype "mRNA"; exon_number "2";
CM025015.1	Genbank	exon	29850828	29850952	.	+	.	gene_id "G4P62_001920"; transcript_id "gnl|WGS:JAAVVJ|G4P62_T003072"; locus_tag "G4P62_001920"; note "facilitated glucose transporter member 9-like"; orig_protein_id "gnl|WGS:JAAVVJ|G4P62_P003072"; orig_transcript_id "gnl|WGS:JAAVVJ|G4P62_T003072"; product "solute carrier family 2"; transcript_biotype "mRNA"; exon_number "3";
CM025015.1	Genbank	exon	29851054	29851183	.	+	.	gene_id "G4P62_001920"; transcript_id "gnl|WGS:JAAVVJ|G4P62_T003072"; locus_tag "G4P62_001920"; note "facilitated glucose transporter member 9-like"; orig_protein_id "gnl|WGS:JAAVVJ|G4P62_P003072"; orig_transcript_id "gnl|WGS:JAAVVJ|G4P62_T003072"; product "solute carrier family 2"; transcript_biotype "mRNA"; exon_number "4";
CM025015.1	Genbank	exon	29853214	29853362	.	+	.	gene_id "G4P62_001920"; transcript_id "gnl|WGS:JAAVVJ|G4P62_T003072"; locus_tag "G4P62_001920"; note "facilitated glucose transporter member 9-like"; orig_protein_id "gnl|WGS:JAAVVJ|G4P62_P003072"; orig_transcript_id "gnl|WGS:JAAVVJ|G4P62_T003072"; product "solute carrier family 2"; transcript_biotype "mRNA"; exon_number "5";
CM025015.1	Genbank	exon	29853446	29853633	.	+	.	gene_id "G4P62_001920"; transcript_id "gnl|WGS:JAAVVJ|G4P62_T003072"; locus_tag "G4P62_001920"; note "facilitated glucose transporter member 9-like"; orig_protein_id "gnl|WGS:JAAVVJ|G4P62_P003072"; orig_transcript_id "gnl|WGS:JAAVVJ|G4P62_T003072"; product "solute carrier family 2"; transcript_biotype "mRNA"; exon_number "6";
CM025015.1	Genbank	exon	29853733	29853843	.	+	.	gene_id "G4P62_001920"; transcript_id "gnl|WGS:JAAVVJ|G4P62_T003072"; locus_tag "G4P62_001920"; note "facilitated glucose transporter member 9-like"; orig_protein_id "gnl|WGS:JAAVVJ|G4P62_P003072"; orig_transcript_id "gnl|WGS:JAAVVJ|G4P62_T003072"; product "solute carrier family 2"; transcript_biotype "mRNA"; exon_number "7";
CM025015.1	Genbank	exon	29854043	29854144	.	+	.	gene_id "G4P62_001920"; transcript_id "gnl|WGS:JAAVVJ|G4P62_T003072"; locus_tag "G4P62_001920"; note "facilitated glucose transporter member 9-like"; orig_protein_id "gnl|WGS:JAAVVJ|G4P62_P003072"; orig_transcript_id "gnl|WGS:JAAVVJ|G4P62_T003072"; product "solute carrier family 2"; transcript_biotype "mRNA"; exon_number "8";
CM025015.1	Genbank	exon	29854232	29854307	.	+	.	gene_id "G4P62_001920"; transcript_id "gnl|WGS:JAAVVJ|G4P62_T003072"; locus_tag "G4P62_001920"; note "facilitated glucose transporter member 9-like"; orig_protein_id "gnl|WGS:JAAVVJ|G4P62_P003072"; orig_transcript_id "gnl|WGS:JAAVVJ|G4P62_T003072"; product "solute carrier family 2"; transcript_biotype "mRNA"; exon_number "9";
CM025015.1	Genbank	exon	29855083	29855210	.	+	.	gene_id "G4P62_001920"; transcript_id "gnl|WGS:JAAVVJ|G4P62_T003072"; locus_tag "G4P62_001920"; note "facilitated glucose transporter member 9-like"; orig_protein_id "gnl|WGS:JAAVVJ|G4P62_P003072"; orig_transcript_id "gnl|WGS:JAAVVJ|G4P62_T003072"; product "solute carrier family 2"; transcript_biotype "mRNA"; exon_number "10";
CM025015.1	Genbank	exon	29855295	29855580	.	+	.	gene_id "G4P62_001920"; transcript_id "gnl|WGS:JAAVVJ|G4P62_T003072"; locus_tag "G4P62_001920"; note "facilitated glucose transporter member 9-like"; orig_protein_id "gnl|WGS:JAAVVJ|G4P62_P003072"; orig_transcript_id "gnl|WGS:JAAVVJ|G4P62_T003072"; product "solute carrier family 2"; transcript_biotype "mRNA"; exon_number "11";
CM025015.1	Genbank	CDS	29848548	29848646	.	+	0	gene_id "G4P62_001920"; transcript_id "gnl|WGS:JAAVVJ|G4P62_T003072"; gbkey "CDS"; locus_tag "G4P62_001920"; orig_transcript_id "gnl|WGS:JAAVVJ|G4P62_T003072"; product "facilitated glucose transporter member 9-like"; protein_id "KAF7216994.1"; exon_number "1";
CM025015.1	Genbank	CDS	29848726	29848886	.	+	0	gene_id "G4P62_001920"; transcript_id "gnl|WGS:JAAVVJ|G4P62_T003072"; gbkey "CDS"; locus_tag "G4P62_001920"; orig_transcript_id "gnl|WGS:JAAVVJ|G4P62_T003072"; product "facilitated glucose transporter member 9-like"; protein_id "KAF7216994.1"; exon_number "2";
CM025015.1	Genbank	CDS	29850828	29850952	.	+	1	gene_id "G4P62_001920"; transcript_id "gnl|WGS:JAAVVJ|G4P62_T003072"; gbkey "CDS"; locus_tag "G4P62_001920"; orig_transcript_id "gnl|WGS:JAAVVJ|G4P62_T003072"; product "facilitated glucose transporter member 9-like"; protein_id "KAF7216994.1"; exon_number "3";
CM025015.1	Genbank	CDS	29851054	29851183	.	+	2	gene_id "G4P62_001920"; transcript_id "gnl|WGS:JAAVVJ|G4P62_T003072"; gbkey "CDS"; locus_tag "G4P62_001920"; orig_transcript_id "gnl|WGS:JAAVVJ|G4P62_T003072"; product "facilitated glucose transporter member 9-like"; protein_id "KAF7216994.1"; exon_number "4";
CM025015.1	Genbank	CDS	29853214	29853362	.	+	1	gene_id "G4P62_001920"; transcript_id "gnl|WGS:JAAVVJ|G4P62_T003072"; gbkey "CDS"; locus_tag "G4P62_001920"; orig_transcript_id "gnl|WGS:JAAVVJ|G4P62_T003072"; product "facilitated glucose transporter member 9-like"; protein_id "KAF7216994.1"; exon_number "5";
CM025015.1	Genbank	CDS	29853446	29853633	.	+	2	gene_id "G4P62_001920"; transcript_id "gnl|WGS:JAAVVJ|G4P62_T003072"; gbkey "CDS"; locus_tag "G4P62_001920"; orig_transcript_id "gnl|WGS:JAAVVJ|G4P62_T003072"; product "facilitated glucose transporter member 9-like"; protein_id "KAF7216994.1"; exon_number "6";
CM025015.1	Genbank	CDS	29853733	29853843	.	+	0	gene_id "G4P62_001920"; transcript_id "gnl|WGS:JAAVVJ|G4P62_T003072"; gbkey "CDS"; locus_tag "G4P62_001920"; orig_transcript_id "gnl|WGS:JAAVVJ|G4P62_T003072"; product "facilitated glucose transporter member 9-like"; protein_id "KAF7216994.1"; exon_number "7";
CM025015.1	Genbank	CDS	29854043	29854144	.	+	0	gene_id "G4P62_001920"; transcript_id "gnl|WGS:JAAVVJ|G4P62_T003072"; gbkey "CDS"; locus_tag "G4P62_001920"; orig_transcript_id "gnl|WGS:JAAVVJ|G4P62_T003072"; product "facilitated glucose transporter member 9-like"; protein_id "KAF7216994.1"; exon_number "8";
CM025015.1	Genbank	CDS	29854232	29854307	.	+	0	gene_id "G4P62_001920"; transcript_id "gnl|WGS:JAAVVJ|G4P62_T003072"; gbkey "CDS"; locus_tag "G4P62_001920"; orig_transcript_id "gnl|WGS:JAAVVJ|G4P62_T003072"; product "facilitated glucose transporter member 9-like"; protein_id "KAF7216994.1"; exon_number "9";
CM025015.1	Genbank	CDS	29855083	29855210	.	+	2	gene_id "G4P62_001920"; transcript_id "gnl|WGS:JAAVVJ|G4P62_T003072"; gbkey "CDS"; locus_tag "G4P62_001920"; orig_transcript_id "gnl|WGS:JAAVVJ|G4P62_T003072"; product "facilitated glucose transporter member 9-like"; protein_id "KAF7216994.1"; exon_number "10";
CM025015.1	Genbank	CDS	29855295	29855507	.	+	0	gene_id "G4P62_001920"; transcript_id "gnl|WGS:JAAVVJ|G4P62_T003072"; gbkey "CDS"; locus_tag "G4P62_001920"; orig_transcript_id "gnl|WGS:JAAVVJ|G4P62_T003072"; product "facilitated glucose transporter member 9-like"; protein_id "KAF7216994.1"; exon_number "11";
CM025015.1	Genbank	start_codon	29848548	29848550	.	+	0	gene_id "G4P62_001920"; transcript_id "gnl|WGS:JAAVVJ|G4P62_T003072"; gbkey "CDS"; locus_tag "G4P62_001920"; orig_transcript_id "gnl|WGS:JAAVVJ|G4P62_T003072"; product "facilitated glucose transporter member 9-like"; protein_id "KAF7216994.1"; exon_number "1";
CM025015.1	Genbank	stop_codon	29855508	29855510	.	+	0	gene_id "G4P62_001920"; transcript_id "gnl|WGS:JAAVVJ|G4P62_T003072"; gbkey "CDS"; locus_tag "G4P62_001920"; orig_transcript_id "gnl|WGS:JAAVVJ|G4P62_T003072"; product "facilitated glucose transporter member 9-like"; protein_id "KAF7216994.1"; exon_number "11";
CM025015.1	Genbank	gene	29876776	29929126	.	-	.	gene_id "G4P62_001918"; transcript_id ""; description "signal peptide peptidase-like 3"; gbkey "Gene"; gene "sppl3"; gene_biotype "protein_coding"; locus_tag "G4P62_001918";
CM025015.1	Genbank	transcript	29876776	29929126	.	-	.	gene_id "G4P62_001918"; transcript_id "gnl|WGS:JAAVVJ|G4P62_T003070"; gbkey "mRNA"; gene "sppl3"; locus_tag "G4P62_001918"; orig_protein_id "gnl|WGS:JAAVVJ|G4P62_P003070"; orig_transcript_id "gnl|WGS:JAAVVJ|G4P62_T003070"; product "signal peptide peptidase like 3"; transcript_biotype "mRNA";
CM025015.1	Genbank	exon	29928576	29929126	.	-	.	gene_id "G4P62_001918"; transcript_id "gnl|WGS:JAAVVJ|G4P62_T003070"; gene "sppl3"; locus_tag "G4P62_001918"; orig_protein_id "gnl|WGS:JAAVVJ|G4P62_P003070"; orig_transcript_id "gnl|WGS:JAAVVJ|G4P62_T003070"; product "signal peptide peptidase like 3"; transcript_biotype "mRNA"; exon_number "1";
CM025015.1	Genbank	exon	29894714	29894791	.	-	.	gene_id "G4P62_001918"; transcript_id "gnl|WGS:JAAVVJ|G4P62_T003070"; gene "sppl3"; locus_tag "G4P62_001918"; orig_protein_id "gnl|WGS:JAAVVJ|G4P62_P003070"; orig_transcript_id "gnl|WGS:JAAVVJ|G4P62_T003070"; product "signal peptide peptidase like 3"; transcript_biotype "mRNA"; exon_number "2";
CM025015.1	Genbank	exon	29887849	29887940	.	-	.	gene_id "G4P62_001918"; transcript_id "gnl|WGS:JAAVVJ|G4P62_T003070"; gene "sppl3"; locus_tag "G4P62_001918"; orig_protein_id "gnl|WGS:JAAVVJ|G4P62_P003070"; orig_transcript_id "gnl|WGS:JAAVVJ|G4P62_T003070"; product "signal peptide peptidase like 3"; transcript_biotype "mRNA"; exon_number "3";
CM025015.1	Genbank	exon	29887576	29887695	.	-	.	gene_id "G4P62_001918"; transcript_id "gnl|WGS:JAAVVJ|G4P62_T003070"; gene "sppl3"; locus_tag "G4P62_001918"; orig_protein_id "gnl|WGS:JAAVVJ|G4P62_P003070"; orig_transcript_id "gnl|WGS:JAAVVJ|G4P62_T003070"; product "signal peptide peptidase like 3"; transcript_biotype "mRNA"; exon_number "4";
CM025015.1	Genbank	exon	29887291	29887369	.	-	.	gene_id "G4P62_001918"; transcript_id "gnl|WGS:JAAVVJ|G4P62_T003070"; gene "sppl3"; locus_tag "G4P62_001918"; orig_protein_id "gnl|WGS:JAAVVJ|G4P62_P003070"; orig_transcript_id "gnl|WGS:JAAVVJ|G4P62_T003070"; product "signal peptide peptidase like 3"; transcript_biotype "mRNA"; exon_number "5";
CM025015.1	Genbank	exon	29886232	29886344	.	-	.	gene_id "G4P62_001918"; transcript_id "gnl|WGS:JAAVVJ|G4P62_T003070"; gene "sppl3"; locus_tag "G4P62_001918"; orig_protein_id "gnl|WGS:JAAVVJ|G4P62_P003070"; orig_transcript_id "gnl|WGS:JAAVVJ|G4P62_T003070"; product "signal peptide peptidase like 3"; transcript_biotype "mRNA"; exon_number "6";
CM025015.1	Genbank	exon	29884543	29884649	.	-	.	gene_id "G4P62_001918"; transcript_id "gnl|WGS:JAAVVJ|G4P62_T003070"; gene "sppl3"; locus_tag "G4P62_001918"; orig_protein_id "gnl|WGS:JAAVVJ|G4P62_P003070"; orig_transcript_id "gnl|WGS:JAAVVJ|G4P62_T003070"; product "signal peptide peptidase like 3"; transcript_biotype "mRNA"; exon_number "7";
CM025015.1	Genbank	exon	29884071	29884234	.	-	.	gene_id "G4P62_001918"; transcript_id "gnl|WGS:JAAVVJ|G4P62_T003070"; gene "sppl3"; locus_tag "G4P62_001918"; orig_protein_id "gnl|WGS:JAAVVJ|G4P62_P003070"; orig_transcript_id "gnl|WGS:JAAVVJ|G4P62_T003070"; product "signal peptide peptidase like 3"; transcript_biotype "mRNA"; exon_number "8";
CM025015.1	Genbank	exon	29880730	29880920	.	-	.	gene_id "G4P62_001918"; transcript_id "gnl|WGS:JAAVVJ|G4P62_T003070"; gene "sppl3"; locus_tag "G4P62_001918"; orig_protein_id "gnl|WGS:JAAVVJ|G4P62_P003070"; orig_transcript_id "gnl|WGS:JAAVVJ|G4P62_T003070"; product "signal peptide peptidase like 3"; transcript_biotype "mRNA"; exon_number "9";
CM025015.1	Genbank	exon	29880480	29880589	.	-	.	gene_id "G4P62_001918"; transcript_id "gnl|WGS:JAAVVJ|G4P62_T003070"; gene "sppl3"; locus_tag "G4P62_001918"; orig_protein_id "gnl|WGS:JAAVVJ|G4P62_P003070"; orig_transcript_id "gnl|WGS:JAAVVJ|G4P62_T003070"; product "signal peptide peptidase like 3"; transcript_biotype "mRNA"; exon_number "10";
CM025015.1	Genbank	exon	29876776	29879392	.	-	.	gene_id "G4P62_001918"; transcript_id "gnl|WGS:JAAVVJ|G4P62_T003070"; gene "sppl3"; locus_tag "G4P62_001918"; orig_protein_id "gnl|WGS:JAAVVJ|G4P62_P003070"; orig_transcript_id "gnl|WGS:JAAVVJ|G4P62_T003070"; product "signal peptide peptidase like 3"; transcript_biotype "mRNA"; exon_number "11";
CM025015.1	Genbank	CDS	29928576	29928601	.	-	0	gene_id "G4P62_001918"; transcript_id "gnl|WGS:JAAVVJ|G4P62_T003070"; gbkey "CDS"; gene "sppl3"; locus_tag "G4P62_001918"; orig_transcript_id "gnl|WGS:JAAVVJ|G4P62_T003070"; product "signal peptide peptidase like 3"; protein_id "KAF7216992.1"; exon_number "1";
CM025015.1	Genbank	CDS	29894714	29894791	.	-	1	gene_id "G4P62_001918"; transcript_id "gnl|WGS:JAAVVJ|G4P62_T003070"; gbkey "CDS"; gene "sppl3"; locus_tag "G4P62_001918"; orig_transcript_id "gnl|WGS:JAAVVJ|G4P62_T003070"; product "signal peptide peptidase like 3"; protein_id "KAF7216992.1"; exon_number "2";
CM025015.1	Genbank	CDS	29887849	29887940	.	-	1	gene_id "G4P62_001918"; transcript_id "gnl|WGS:JAAVVJ|G4P62_T003070"; gbkey "CDS"; gene "sppl3"; locus_tag "G4P62_001918"; orig_transcript_id "gnl|WGS:JAAVVJ|G4P62_T003070"; product "signal peptide peptidase like 3"; protein_id "KAF7216992.1"; exon_number "3";
CM025015.1	Genbank	CDS	29887576	29887695	.	-	2	gene_id "G4P62_001918"; transcript_id "gnl|WGS:JAAVVJ|G4P62_T003070"; gbkey "CDS"; gene "sppl3"; locus_tag "G4P62_001918"; orig_transcript_id "gnl|WGS:JAAVVJ|G4P62_T003070"; product "signal peptide peptidase like 3"; protein_id "KAF7216992.1"; exon_number "4";
CM025015.1	Genbank	CDS	29887291	29887369	.	-	2	gene_id "G4P62_001918"; transcript_id "gnl|WGS:JAAVVJ|G4P62_T003070"; gbkey "CDS"; gene "sppl3"; locus_tag "G4P62_001918"; orig_transcript_id "gnl|WGS:JAAVVJ|G4P62_T003070"; product "signal peptide peptidase like 3"; protein_id "KAF7216992.1"; exon_number "5";
CM025015.1	Genbank	CDS	29886232	29886344	.	-	1	gene_id "G4P62_001918"; transcript_id "gnl|WGS:JAAVVJ|G4P62_T003070"; gbkey "CDS"; gene "sppl3"; locus_tag "G4P62_001918"; orig_transcript_id "gnl|WGS:JAAVVJ|G4P62_T003070"; product "signal peptide peptidase like 3"; protein_id "KAF7216992.1"; exon_number "6";
CM025015.1	Genbank	CDS	29884543	29884649	.	-	2	gene_id "G4P62_001918"; transcript_id "gnl|WGS:JAAVVJ|G4P62_T003070"; gbkey "CDS"; gene "sppl3"; locus_tag "G4P62_001918"; orig_transcript_id "gnl|WGS:JAAVVJ|G4P62_T003070"; product "signal peptide peptidase like 3"; protein_id "KAF7216992.1"; exon_number "7";
CM025015.1	Genbank	CDS	29884071	29884234	.	-	0	gene_id "G4P62_001918"; transcript_id "gnl|WGS:JAAVVJ|G4P62_T003070"; gbkey "CDS"; gene "sppl3"; locus_tag "G4P62_001918"; orig_transcript_id "gnl|WGS:JAAVVJ|G4P62_T003070"; product "signal peptide peptidase like 3"; protein_id "KAF7216992.1"; exon_number "8";
CM025015.1	Genbank	CDS	29880730	29880920	.	-	1	gene_id "G4P62_001918"; transcript_id "gnl|WGS:JAAVVJ|G4P62_T003070"; gbkey "CDS"; gene "sppl3"; locus_tag "G4P62_001918"; orig_transcript_id "gnl|WGS:JAAVVJ|G4P62_T003070"; product "signal peptide peptidase like 3"; protein_id "KAF7216992.1"; exon_number "9";
CM025015.1	Genbank	CDS	29880480	29880589	.	-	2	gene_id "G4P62_001918"; transcript_id "gnl|WGS:JAAVVJ|G4P62_T003070"; gbkey "CDS"; gene "sppl3"; locus_tag "G4P62_001918"; orig_transcript_id "gnl|WGS:JAAVVJ|G4P62_T003070"; product "signal peptide peptidase like 3"; protein_id "KAF7216992.1"; exon_number "10";
CM025015.1	Genbank	CDS	29879324	29879392	.	-	0	gene_id "G4P62_001918"; transcript_id "gnl|WGS:JAAVVJ|G4P62_T003070"; gbkey "CDS"; gene "sppl3"; locus_tag "G4P62_001918"; orig_transcript_id "gnl|WGS:JAAVVJ|G4P62_T003070"; product "signal peptide peptidase like 3"; protein_id "KAF7216992.1"; exon_number "11";
CM025015.1	Genbank	start_codon	29928599	29928601	.	-	0	gene_id "G4P62_001918"; transcript_id "gnl|WGS:JAAVVJ|G4P62_T003070"; gbkey "CDS"; gene "sppl3"; locus_tag "G4P62_001918"; orig_transcript_id "gnl|WGS:JAAVVJ|G4P62_T003070"; product "signal peptide peptidase like 3"; protein_id "KAF7216992.1"; exon_number "1";
CM025015.1	Genbank	stop_codon	29879321	29879323	.	-	0	gene_id "G4P62_001918"; transcript_id "gnl|WGS:JAAVVJ|G4P62_T003070"; gbkey "CDS"; gene "sppl3"; locus_tag "G4P62_001918"; orig_transcript_id "gnl|WGS:JAAVVJ|G4P62_T003070"; product "signal peptide peptidase like 3"; protein_id "KAF7216992.1"; exon_number "11";
CM025015.1	Genbank	gene	29968931	30017645	.	+	.	gene_id "G4P62_001917"; transcript_id ""; description "guanine nucleotide-binding protein G(z) subunit"; gbkey "Gene"; gene "gnaz"; gene_biotype "protein_coding"; locus_tag "G4P62_001917";
CM025015.1	Genbank	transcript	29968931	30017645	.	+	.	gene_id "G4P62_001917"; transcript_id "gnl|WGS:JAAVVJ|G4P62_T003069"; gbkey "mRNA"; gene "gnaz"; locus_tag "G4P62_001917"; orig_protein_id "gnl|WGS:JAAVVJ|G4P62_P003069"; orig_transcript_id "gnl|WGS:JAAVVJ|G4P62_T003069"; product "G protein subunit alpha z"; transcript_biotype "mRNA";
CM025015.1	Genbank	exon	29968931	29969294	.	+	.	gene_id "G4P62_001917"; transcript_id "gnl|WGS:JAAVVJ|G4P62_T003069"; gene "gnaz"; locus_tag "G4P62_001917"; orig_protein_id "gnl|WGS:JAAVVJ|G4P62_P003069"; orig_transcript_id "gnl|WGS:JAAVVJ|G4P62_T003069"; product "G protein subunit alpha z"; transcript_biotype "mRNA"; exon_number "1";
CM025015.1	Genbank	exon	29992401	29993701	.	+	.	gene_id "G4P62_001917"; transcript_id "gnl|WGS:JAAVVJ|G4P62_T003069"; gene "gnaz"; locus_tag "G4P62_001917"; orig_protein_id "gnl|WGS:JAAVVJ|G4P62_P003069"; orig_transcript_id "gnl|WGS:JAAVVJ|G4P62_T003069"; product "G protein subunit alpha z"; transcript_biotype "mRNA"; exon_number "2";
CM025015.1	Genbank	exon	30016673	30017645	.	+	.	gene_id "G4P62_001917"; transcript_id "gnl|WGS:JAAVVJ|G4P62_T003069"; gene "gnaz"; locus_tag "G4P62_001917"; orig_protein_id "gnl|WGS:JAAVVJ|G4P62_P003069"; orig_transcript_id "gnl|WGS:JAAVVJ|G4P62_T003069"; product "G protein subunit alpha z"; transcript_biotype "mRNA"; exon_number "3";
CM025015.1	Genbank	CDS	29992979	29993701	.	+	0	gene_id "G4P62_001917"; transcript_id "gnl|WGS:JAAVVJ|G4P62_T003069"; gbkey "CDS"; gene "gnaz"; locus_tag "G4P62_001917"; orig_transcript_id "gnl|WGS:JAAVVJ|G4P62_T003069"; product "G protein subunit alpha z"; protein_id "KAF7216991.1"; exon_number "2";
CM025015.1	Genbank	CDS	30016673	30017014	.	+	0	gene_id "G4P62_001917"; transcript_id "gnl|WGS:JAAVVJ|G4P62_T003069"; gbkey "CDS"; gene "gnaz"; locus_tag "G4P62_001917"; orig_transcript_id "gnl|WGS:JAAVVJ|G4P62_T003069"; product "G protein subunit alpha z"; protein_id "KAF7216991.1"; exon_number "3";
CM025015.1	Genbank	start_codon	29992979	29992981	.	+	0	gene_id "G4P62_001917"; transcript_id "gnl|WGS:JAAVVJ|G4P62_T003069"; gbkey "CDS"; gene "gnaz"; locus_tag "G4P62_001917"; orig_transcript_id "gnl|WGS:JAAVVJ|G4P62_T003069"; product "G protein subunit alpha z"; protein_id "KAF7216991.1"; exon_number "2";
CM025015.1	Genbank	stop_codon	30017015	30017017	.	+	0	gene_id "G4P62_001917"; transcript_id "gnl|WGS:JAAVVJ|G4P62_T003069"; gbkey "CDS"; gene "gnaz"; locus_tag "G4P62_001917"; orig_transcript_id "gnl|WGS:JAAVVJ|G4P62_T003069"; product "G protein subunit alpha z"; protein_id "KAF7216991.1"; exon_number "3";
CM025015.1	Genbank	gene	30049358	30061138	.	+	.	gene_id "G4P62_001916"; transcript_id ""; description "sodium/glucose cotransporter 1"; gbkey "Gene"; gene "slc5a1"; gene_biotype "protein_coding"; locus_tag "G4P62_001916";
CM025015.1	Genbank	transcript	30049358	30061138	.	+	.	gene_id "G4P62_001916"; transcript_id "gnl|WGS:JAAVVJ|G4P62_T003068"; gbkey "mRNA"; gene "slc5a1"; locus_tag "G4P62_001916"; orig_protein_id "gnl|WGS:JAAVVJ|G4P62_P003068"; orig_transcript_id "gnl|WGS:JAAVVJ|G4P62_T003068"; product "solute carrier family 5 member 1"; transcript_biotype "mRNA";
CM025015.1	Genbank	exon	30049358	30049561	.	+	.	gene_id "G4P62_001916"; transcript_id "gnl|WGS:JAAVVJ|G4P62_T003068"; gene "slc5a1"; locus_tag "G4P62_001916"; orig_protein_id "gnl|WGS:JAAVVJ|G4P62_P003068"; orig_transcript_id "gnl|WGS:JAAVVJ|G4P62_T003068"; product "solute carrier family 5 member 1"; transcript_biotype "mRNA"; exon_number "1";
CM025015.1	Genbank	exon	30049923	30049994	.	+	.	gene_id "G4P62_001916"; transcript_id "gnl|WGS:JAAVVJ|G4P62_T003068"; gene "slc5a1"; locus_tag "G4P62_001916"; orig_protein_id "gnl|WGS:JAAVVJ|G4P62_P003068"; orig_transcript_id "gnl|WGS:JAAVVJ|G4P62_T003068"; product "solute carrier family 5 member 1"; transcript_biotype "mRNA"; exon_number "2";
CM025015.1	Genbank	exon	30051901	30052005	.	+	.	gene_id "G4P62_001916"; transcript_id "gnl|WGS:JAAVVJ|G4P62_T003068"; gene "slc5a1"; locus_tag "G4P62_001916"; orig_protein_id "gnl|WGS:JAAVVJ|G4P62_P003068"; orig_transcript_id "gnl|WGS:JAAVVJ|G4P62_T003068"; product "solute carrier family 5 member 1"; transcript_biotype "mRNA"; exon_number "3";
CM025015.1	Genbank	exon	30052134	30052193	.	+	.	gene_id "G4P62_001916"; transcript_id "gnl|WGS:JAAVVJ|G4P62_T003068"; gene "slc5a1"; locus_tag "G4P62_001916"; orig_protein_id "gnl|WGS:JAAVVJ|G4P62_P003068"; orig_transcript_id "gnl|WGS:JAAVVJ|G4P62_T003068"; product "solute carrier family 5 member 1"; transcript_biotype "mRNA"; exon_number "4";
CM025015.1	Genbank	exon	30052303	30052407	.	+	.	gene_id "G4P62_001916"; transcript_id "gnl|WGS:JAAVVJ|G4P62_T003068"; gene "slc5a1"; locus_tag "G4P62_001916"; orig_protein_id "gnl|WGS:JAAVVJ|G4P62_P003068"; orig_transcript_id "gnl|WGS:JAAVVJ|G4P62_T003068"; product "solute carrier family 5 member 1"; transcript_biotype "mRNA"; exon_number "5";
CM025015.1	Genbank	exon	30052489	30052594	.	+	.	gene_id "G4P62_001916"; transcript_id "gnl|WGS:JAAVVJ|G4P62_T003068"; gene "slc5a1"; locus_tag "G4P62_001916"; orig_protein_id "gnl|WGS:JAAVVJ|G4P62_P003068"; orig_transcript_id "gnl|WGS:JAAVVJ|G4P62_T003068"; product "solute carrier family 5 member 1"; transcript_biotype "mRNA"; exon_number "6";
CM025015.1	Genbank	exon	30053140	30053220	.	+	.	gene_id "G4P62_001916"; transcript_id "gnl|WGS:JAAVVJ|G4P62_T003068"; gene "slc5a1"; locus_tag "G4P62_001916"; orig_protein_id "gnl|WGS:JAAVVJ|G4P62_P003068"; orig_transcript_id "gnl|WGS:JAAVVJ|G4P62_T003068"; product "solute carrier family 5 member 1"; transcript_biotype "mRNA"; exon_number "7";
CM025015.1	Genbank	exon	30053324	30053532	.	+	.	gene_id "G4P62_001916"; transcript_id "gnl|WGS:JAAVVJ|G4P62_T003068"; gene "slc5a1"; locus_tag "G4P62_001916"; orig_protein_id "gnl|WGS:JAAVVJ|G4P62_P003068"; orig_transcript_id "gnl|WGS:JAAVVJ|G4P62_T003068"; product "solute carrier family 5 member 1"; transcript_biotype "mRNA"; exon_number "8";
CM025015.1	Genbank	exon	30056142	30056277	.	+	.	gene_id "G4P62_001916"; transcript_id "gnl|WGS:JAAVVJ|G4P62_T003068"; gene "slc5a1"; locus_tag "G4P62_001916"; orig_protein_id "gnl|WGS:JAAVVJ|G4P62_P003068"; orig_transcript_id "gnl|WGS:JAAVVJ|G4P62_T003068"; product "solute carrier family 5 member 1"; transcript_biotype "mRNA"; exon_number "9";
CM025015.1	Genbank	exon	30056957	30057064	.	+	.	gene_id "G4P62_001916"; transcript_id "gnl|WGS:JAAVVJ|G4P62_T003068"; gene "slc5a1"; locus_tag "G4P62_001916"; orig_protein_id "gnl|WGS:JAAVVJ|G4P62_P003068"; orig_transcript_id "gnl|WGS:JAAVVJ|G4P62_T003068"; product "solute carrier family 5 member 1"; transcript_biotype "mRNA"; exon_number "10";
CM025015.1	Genbank	exon	30057148	30057298	.	+	.	gene_id "G4P62_001916"; transcript_id "gnl|WGS:JAAVVJ|G4P62_T003068"; gene "slc5a1"; locus_tag "G4P62_001916"; orig_protein_id "gnl|WGS:JAAVVJ|G4P62_P003068"; orig_transcript_id "gnl|WGS:JAAVVJ|G4P62_T003068"; product "solute carrier family 5 member 1"; transcript_biotype "mRNA"; exon_number "11";
CM025015.1	Genbank	exon	30057377	30057545	.	+	.	gene_id "G4P62_001916"; transcript_id "gnl|WGS:JAAVVJ|G4P62_T003068"; gene "slc5a1"; locus_tag "G4P62_001916"; orig_protein_id "gnl|WGS:JAAVVJ|G4P62_P003068"; orig_transcript_id "gnl|WGS:JAAVVJ|G4P62_T003068"; product "solute carrier family 5 member 1"; transcript_biotype "mRNA"; exon_number "12";
CM025015.1	Genbank	exon	30058515	30058730	.	+	.	gene_id "G4P62_001916"; transcript_id "gnl|WGS:JAAVVJ|G4P62_T003068"; gene "slc5a1"; locus_tag "G4P62_001916"; orig_protein_id "gnl|WGS:JAAVVJ|G4P62_P003068"; orig_transcript_id "gnl|WGS:JAAVVJ|G4P62_T003068"; product "solute carrier family 5 member 1"; transcript_biotype "mRNA"; exon_number "13";
CM025015.1	Genbank	exon	30059236	30059338	.	+	.	gene_id "G4P62_001916"; transcript_id "gnl|WGS:JAAVVJ|G4P62_T003068"; gene "slc5a1"; locus_tag "G4P62_001916"; orig_protein_id "gnl|WGS:JAAVVJ|G4P62_P003068"; orig_transcript_id "gnl|WGS:JAAVVJ|G4P62_T003068"; product "solute carrier family 5 member 1"; transcript_biotype "mRNA"; exon_number "14";
CM025015.1	Genbank	exon	30059441	30061138	.	+	.	gene_id "G4P62_001916"; transcript_id "gnl|WGS:JAAVVJ|G4P62_T003068"; gene "slc5a1"; locus_tag "G4P62_001916"; orig_protein_id "gnl|WGS:JAAVVJ|G4P62_P003068"; orig_transcript_id "gnl|WGS:JAAVVJ|G4P62_T003068"; product "solute carrier family 5 member 1"; transcript_biotype "mRNA"; exon_number "15";
CM025015.1	Genbank	CDS	30049424	30049561	.	+	0	gene_id "G4P62_001916"; transcript_id "gnl|WGS:JAAVVJ|G4P62_T003068"; gbkey "CDS"; gene "slc5a1"; locus_tag "G4P62_001916"; orig_transcript_id "gnl|WGS:JAAVVJ|G4P62_T003068"; product "solute carrier family 5 member 1"; protein_id "KAF7216990.1"; exon_number "1";
CM025015.1	Genbank	CDS	30049923	30049994	.	+	0	gene_id "G4P62_001916"; transcript_id "gnl|WGS:JAAVVJ|G4P62_T003068"; gbkey "CDS"; gene "slc5a1"; locus_tag "G4P62_001916"; orig_transcript_id "gnl|WGS:JAAVVJ|G4P62_T003068"; product "solute carrier family 5 member 1"; protein_id "KAF7216990.1"; exon_number "2";
CM025015.1	Genbank	CDS	30051901	30052005	.	+	0	gene_id "G4P62_001916"; transcript_id "gnl|WGS:JAAVVJ|G4P62_T003068"; gbkey "CDS"; gene "slc5a1"; locus_tag "G4P62_001916"; orig_transcript_id "gnl|WGS:JAAVVJ|G4P62_T003068"; product "solute carrier family 5 member 1"; protein_id "KAF7216990.1"; exon_number "3";
CM025015.1	Genbank	CDS	30052134	30052193	.	+	0	gene_id "G4P62_001916"; transcript_id "gnl|WGS:JAAVVJ|G4P62_T003068"; gbkey "CDS"; gene "slc5a1"; locus_tag "G4P62_001916"; orig_transcript_id "gnl|WGS:JAAVVJ|G4P62_T003068"; product "solute carrier family 5 member 1"; protein_id "KAF7216990.1"; exon_number "4";
CM025015.1	Genbank	CDS	30052303	30052407	.	+	0	gene_id "G4P62_001916"; transcript_id "gnl|WGS:JAAVVJ|G4P62_T003068"; gbkey "CDS"; gene "slc5a1"; locus_tag "G4P62_001916"; orig_transcript_id "gnl|WGS:JAAVVJ|G4P62_T003068"; product "solute carrier family 5 member 1"; protein_id "KAF7216990.1"; exon_number "5";
CM025015.1	Genbank	CDS	30052489	30052594	.	+	0	gene_id "G4P62_001916"; transcript_id "gnl|WGS:JAAVVJ|G4P62_T003068"; gbkey "CDS"; gene "slc5a1"; locus_tag "G4P62_001916"; orig_transcript_id "gnl|WGS:JAAVVJ|G4P62_T003068"; product "solute carrier family 5 member 1"; protein_id "KAF7216990.1"; exon_number "6";
CM025015.1	Genbank	CDS	30053140	30053220	.	+	2	gene_id "G4P62_001916"; transcript_id "gnl|WGS:JAAVVJ|G4P62_T003068"; gbkey "CDS"; gene "slc5a1"; locus_tag "G4P62_001916"; orig_transcript_id "gnl|WGS:JAAVVJ|G4P62_T003068"; product "solute carrier family 5 member 1"; protein_id "KAF7216990.1"; exon_number "7";
CM025015.1	Genbank	CDS	30053324	30053532	.	+	2	gene_id "G4P62_001916"; transcript_id "gnl|WGS:JAAVVJ|G4P62_T003068"; gbkey "CDS"; gene "slc5a1"; locus_tag "G4P62_001916"; orig_transcript_id "gnl|WGS:JAAVVJ|G4P62_T003068"; product "solute carrier family 5 member 1"; protein_id "KAF7216990.1"; exon_number "8";
CM025015.1	Genbank	CDS	30056142	30056277	.	+	0	gene_id "G4P62_001916"; transcript_id "gnl|WGS:JAAVVJ|G4P62_T003068"; gbkey "CDS"; gene "slc5a1"; locus_tag "G4P62_001916"; orig_transcript_id "gnl|WGS:JAAVVJ|G4P62_T003068"; product "solute carrier family 5 member 1"; protein_id "KAF7216990.1"; exon_number "9";
CM025015.1	Genbank	CDS	30056957	30057064	.	+	2	gene_id "G4P62_001916"; transcript_id "gnl|WGS:JAAVVJ|G4P62_T003068"; gbkey "CDS"; gene "slc5a1"; locus_tag "G4P62_001916"; orig_transcript_id "gnl|WGS:JAAVVJ|G4P62_T003068"; product "solute carrier family 5 member 1"; protein_id "KAF7216990.1"; exon_number "10";
CM025015.1	Genbank	CDS	30057148	30057298	.	+	2	gene_id "G4P62_001916"; transcript_id "gnl|WGS:JAAVVJ|G4P62_T003068"; gbkey "CDS"; gene "slc5a1"; locus_tag "G4P62_001916"; orig_transcript_id "gnl|WGS:JAAVVJ|G4P62_T003068"; product "solute carrier family 5 member 1"; protein_id "KAF7216990.1"; exon_number "11";
CM025015.1	Genbank	CDS	30057377	30057545	.	+	1	gene_id "G4P62_001916"; transcript_id "gnl|WGS:JAAVVJ|G4P62_T003068"; gbkey "CDS"; gene "slc5a1"; locus_tag "G4P62_001916"; orig_transcript_id "gnl|WGS:JAAVVJ|G4P62_T003068"; product "solute carrier family 5 member 1"; protein_id "KAF7216990.1"; exon_number "12";
CM025015.1	Genbank	CDS	30058515	30058730	.	+	0	gene_id "G4P62_001916"; transcript_id "gnl|WGS:JAAVVJ|G4P62_T003068"; gbkey "CDS"; gene "slc5a1"; locus_tag "G4P62_001916"; orig_transcript_id "gnl|WGS:JAAVVJ|G4P62_T003068"; product "solute carrier family 5 member 1"; protein_id "KAF7216990.1"; exon_number "13";
CM025015.1	Genbank	CDS	30059236	30059338	.	+	0	gene_id "G4P62_001916"; transcript_id "gnl|WGS:JAAVVJ|G4P62_T003068"; gbkey "CDS"; gene "slc5a1"; locus_tag "G4P62_001916"; orig_transcript_id "gnl|WGS:JAAVVJ|G4P62_T003068"; product "solute carrier family 5 member 1"; protein_id "KAF7216990.1"; exon_number "14";
CM025015.1	Genbank	CDS	30059441	30059652	.	+	2	gene_id "G4P62_001916"; transcript_id "gnl|WGS:JAAVVJ|G4P62_T003068"; gbkey "CDS"; gene "slc5a1"; locus_tag "G4P62_001916"; orig_transcript_id "gnl|WGS:JAAVVJ|G4P62_T003068"; product "solute carrier family 5 member 1"; protein_id "KAF7216990.1"; exon_number "15";
CM025015.1	Genbank	start_codon	30049424	30049426	.	+	0	gene_id "G4P62_001916"; transcript_id "gnl|WGS:JAAVVJ|G4P62_T003068"; gbkey "CDS"; gene "slc5a1"; locus_tag "G4P62_001916"; orig_transcript_id "gnl|WGS:JAAVVJ|G4P62_T003068"; product "solute carrier family 5 member 1"; protein_id "KAF7216990.1"; exon_number "1";
CM025015.1	Genbank	stop_codon	30059653	30059655	.	+	0	gene_id "G4P62_001916"; transcript_id "gnl|WGS:JAAVVJ|G4P62_T003068"; gbkey "CDS"; gene "slc5a1"; locus_tag "G4P62_001916"; orig_transcript_id "gnl|WGS:JAAVVJ|G4P62_T003068"; product "solute carrier family 5 member 1"; protein_id "KAF7216990.1"; exon_number "15";
CM025015.1	Genbank	gene	30076457	30088515	.	+	.	gene_id "G4P62_001915"; transcript_id ""; description "RING finger protein 208"; gbkey "Gene"; gene "rnf208"; gene_biotype "protein_coding"; locus_tag "G4P62_001915";
CM025015.1	Genbank	transcript	30076457	30088181	.	+	.	gene_id "G4P62_001915"; transcript_id "gnl|WGS:JAAVVJ|G4P62_T003067"; gbkey "mRNA"; gene "rnf208"; locus_tag "G4P62_001915"; orig_protein_id "gnl|WGS:JAAVVJ|G4P62_P003067"; orig_transcript_id "gnl|WGS:JAAVVJ|G4P62_T003067"; product "ring finger protein 208"; transcript_biotype "mRNA";
CM025015.1	Genbank	exon	30076457	30077126	.	+	.	gene_id "G4P62_001915"; transcript_id "gnl|WGS:JAAVVJ|G4P62_T003067"; gene "rnf208"; locus_tag "G4P62_001915"; orig_protein_id "gnl|WGS:JAAVVJ|G4P62_P003067"; orig_transcript_id "gnl|WGS:JAAVVJ|G4P62_T003067"; product "ring finger protein 208"; transcript_biotype "mRNA"; exon_number "1";
CM025015.1	Genbank	exon	30086412	30088181	.	+	.	gene_id "G4P62_001915"; transcript_id "gnl|WGS:JAAVVJ|G4P62_T003067"; gene "rnf208"; locus_tag "G4P62_001915"; orig_protein_id "gnl|WGS:JAAVVJ|G4P62_P003067"; orig_transcript_id "gnl|WGS:JAAVVJ|G4P62_T003067"; product "ring finger protein 208"; transcript_biotype "mRNA"; exon_number "2";
CM025015.1	Genbank	CDS	30087408	30088178	.	+	0	gene_id "G4P62_001915"; transcript_id "gnl|WGS:JAAVVJ|G4P62_T003067"; gbkey "CDS"; gene "rnf208"; locus_tag "G4P62_001915"; orig_transcript_id "gnl|WGS:JAAVVJ|G4P62_T003067"; product "ring finger protein 208"; protein_id "KAF7216989.1"; exon_number "2";
CM025015.1	Genbank	start_codon	30087408	30087410	.	+	0	gene_id "G4P62_001915"; transcript_id "gnl|WGS:JAAVVJ|G4P62_T003067"; gbkey "CDS"; gene "rnf208"; locus_tag "G4P62_001915"; orig_transcript_id "gnl|WGS:JAAVVJ|G4P62_T003067"; product "ring finger protein 208"; protein_id "KAF7216989.1"; exon_number "2";
CM025015.1	Genbank	stop_codon	30088179	30088181	.	+	0	gene_id "G4P62_001915"; transcript_id "gnl|WGS:JAAVVJ|G4P62_T003067"; gbkey "CDS"; gene "rnf208"; locus_tag "G4P62_001915"; orig_transcript_id "gnl|WGS:JAAVVJ|G4P62_T003067"; product "ring finger protein 208"; protein_id "KAF7216989.1"; exon_number "2";
CM025015.1	Genbank	gene	30091080	30097631	.	-	.	gene_id "G4P62_001914"; transcript_id ""; description "uncharacterized protein LOC107372739"; gbkey "Gene"; gene_biotype "protein_coding"; locus_tag "G4P62_001914"; note "LOC107372739";
CM025015.1	Genbank	transcript	30091080	30097631	.	-	.	gene_id "G4P62_001914"; transcript_id "gnl|WGS:JAAVVJ|G4P62_T003066"; gbkey "mRNA"; locus_tag "G4P62_001914"; orig_protein_id "gnl|WGS:JAAVVJ|G4P62_P003066"; orig_transcript_id "gnl|WGS:JAAVVJ|G4P62_T003066"; product "putative LOC107372739-like protein"; transcript_biotype "mRNA";
CM025015.1	Genbank	exon	30096944	30097631	.	-	.	gene_id "G4P62_001914"; transcript_id "gnl|WGS:JAAVVJ|G4P62_T003066"; locus_tag "G4P62_001914"; orig_protein_id "gnl|WGS:JAAVVJ|G4P62_P003066"; orig_transcript_id "gnl|WGS:JAAVVJ|G4P62_T003066"; product "putative LOC107372739-like protein"; transcript_biotype "mRNA"; exon_number "1";
CM025015.1	Genbank	exon	30094413	30094565	.	-	.	gene_id "G4P62_001914"; transcript_id "gnl|WGS:JAAVVJ|G4P62_T003066"; locus_tag "G4P62_001914"; orig_protein_id "gnl|WGS:JAAVVJ|G4P62_P003066"; orig_transcript_id "gnl|WGS:JAAVVJ|G4P62_T003066"; product "putative LOC107372739-like protein"; transcript_biotype "mRNA"; exon_number "2";
CM025015.1	Genbank	exon	30094145	30094313	.	-	.	gene_id "G4P62_001914"; transcript_id "gnl|WGS:JAAVVJ|G4P62_T003066"; locus_tag "G4P62_001914"; orig_protein_id "gnl|WGS:JAAVVJ|G4P62_P003066"; orig_transcript_id "gnl|WGS:JAAVVJ|G4P62_T003066"; product "putative LOC107372739-like protein"; transcript_biotype "mRNA"; exon_number "3";
CM025015.1	Genbank	exon	30093961	30094043	.	-	.	gene_id "G4P62_001914"; transcript_id "gnl|WGS:JAAVVJ|G4P62_T003066"; locus_tag "G4P62_001914"; orig_protein_id "gnl|WGS:JAAVVJ|G4P62_P003066"; orig_transcript_id "gnl|WGS:JAAVVJ|G4P62_T003066"; product "putative LOC107372739-like protein"; transcript_biotype "mRNA"; exon_number "4";
CM025015.1	Genbank	exon	30093787	30093884	.	-	.	gene_id "G4P62_001914"; transcript_id "gnl|WGS:JAAVVJ|G4P62_T003066"; locus_tag "G4P62_001914"; orig_protein_id "gnl|WGS:JAAVVJ|G4P62_P003066"; orig_transcript_id "gnl|WGS:JAAVVJ|G4P62_T003066"; product "putative LOC107372739-like protein"; transcript_biotype "mRNA"; exon_number "5";
CM025015.1	Genbank	exon	30091080	30093543	.	-	.	gene_id "G4P62_001914"; transcript_id "gnl|WGS:JAAVVJ|G4P62_T003066"; locus_tag "G4P62_001914"; orig_protein_id "gnl|WGS:JAAVVJ|G4P62_P003066"; orig_transcript_id "gnl|WGS:JAAVVJ|G4P62_T003066"; product "putative LOC107372739-like protein"; transcript_biotype "mRNA"; exon_number "6";
CM025015.1	Genbank	CDS	30096944	30097525	.	-	0	gene_id "G4P62_001914"; transcript_id "gnl|WGS:JAAVVJ|G4P62_T003066"; gbkey "CDS"; locus_tag "G4P62_001914"; orig_transcript_id "gnl|WGS:JAAVVJ|G4P62_T003066"; product "putative LOC107372739-like protein"; protein_id "KAF7216988.1"; exon_number "1";
CM025015.1	Genbank	CDS	30094413	30094565	.	-	0	gene_id "G4P62_001914"; transcript_id "gnl|WGS:JAAVVJ|G4P62_T003066"; gbkey "CDS"; locus_tag "G4P62_001914"; orig_transcript_id "gnl|WGS:JAAVVJ|G4P62_T003066"; product "putative LOC107372739-like protein"; protein_id "KAF7216988.1"; exon_number "2";
CM025015.1	Genbank	CDS	30094145	30094313	.	-	0	gene_id "G4P62_001914"; transcript_id "gnl|WGS:JAAVVJ|G4P62_T003066"; gbkey "CDS"; locus_tag "G4P62_001914"; orig_transcript_id "gnl|WGS:JAAVVJ|G4P62_T003066"; product "putative LOC107372739-like protein"; protein_id "KAF7216988.1"; exon_number "3";
CM025015.1	Genbank	CDS	30093961	30094043	.	-	2	gene_id "G4P62_001914"; transcript_id "gnl|WGS:JAAVVJ|G4P62_T003066"; gbkey "CDS"; locus_tag "G4P62_001914"; orig_transcript_id "gnl|WGS:JAAVVJ|G4P62_T003066"; product "putative LOC107372739-like protein"; protein_id "KAF7216988.1"; exon_number "4";
CM025015.1	Genbank	CDS	30093787	30093884	.	-	0	gene_id "G4P62_001914"; transcript_id "gnl|WGS:JAAVVJ|G4P62_T003066"; gbkey "CDS"; locus_tag "G4P62_001914"; orig_transcript_id "gnl|WGS:JAAVVJ|G4P62_T003066"; product "putative LOC107372739-like protein"; protein_id "KAF7216988.1"; exon_number "5";
CM025015.1	Genbank	CDS	30093471	30093543	.	-	1	gene_id "G4P62_001914"; transcript_id "gnl|WGS:JAAVVJ|G4P62_T003066"; gbkey "CDS"; locus_tag "G4P62_001914"; orig_transcript_id "gnl|WGS:JAAVVJ|G4P62_T003066"; product "putative LOC107372739-like protein"; protein_id "KAF7216988.1"; exon_number "6";
CM025015.1	Genbank	start_codon	30097523	30097525	.	-	0	gene_id "G4P62_001914"; transcript_id "gnl|WGS:JAAVVJ|G4P62_T003066"; gbkey "CDS"; locus_tag "G4P62_001914"; orig_transcript_id "gnl|WGS:JAAVVJ|G4P62_T003066"; product "putative LOC107372739-like protein"; protein_id "KAF7216988.1"; exon_number "1";
CM025015.1	Genbank	stop_codon	30093468	30093470	.	-	0	gene_id "G4P62_001914"; transcript_id "gnl|WGS:JAAVVJ|G4P62_T003066"; gbkey "CDS"; locus_tag "G4P62_001914"; orig_transcript_id "gnl|WGS:JAAVVJ|G4P62_T003066"; product "putative LOC107372739-like protein"; protein_id "KAF7216988.1"; exon_number "6";
CM025015.1	Genbank	gene	30105256	30122788	.	-	.	gene_id "G4P62_001913"; transcript_id ""; description "iporin-like"; gbkey "Gene"; gene_biotype "protein_coding"; locus_tag "G4P62_001913"; note "LOC107372729";
CM025015.1	Genbank	transcript	30105256	30122788	.	-	.	gene_id "G4P62_001913"; transcript_id "gnl|WGS:JAAVVJ|G4P62_T003065"; gbkey "mRNA"; locus_tag "G4P62_001913"; orig_protein_id "gnl|WGS:JAAVVJ|G4P62_P003065"; orig_transcript_id "gnl|WGS:JAAVVJ|G4P62_T003065"; product "iporin-like"; transcript_biotype "mRNA";
CM025015.1	Genbank	exon	30122546	30122788	.	-	.	gene_id "G4P62_001913"; transcript_id "gnl|WGS:JAAVVJ|G4P62_T003065"; locus_tag "G4P62_001913"; orig_protein_id "gnl|WGS:JAAVVJ|G4P62_P003065"; orig_transcript_id "gnl|WGS:JAAVVJ|G4P62_T003065"; product "iporin-like"; transcript_biotype "mRNA"; exon_number "1";
CM025015.1	Genbank	exon	30114233	30115543	.	-	.	gene_id "G4P62_001913"; transcript_id "gnl|WGS:JAAVVJ|G4P62_T003065"; locus_tag "G4P62_001913"; orig_protein_id "gnl|WGS:JAAVVJ|G4P62_P003065"; orig_transcript_id "gnl|WGS:JAAVVJ|G4P62_T003065"; product "iporin-like"; transcript_biotype "mRNA"; exon_number "2";
CM025015.1	Genbank	exon	30113664	30113859	.	-	.	gene_id "G4P62_001913"; transcript_id "gnl|WGS:JAAVVJ|G4P62_T003065"; locus_tag "G4P62_001913"; orig_protein_id "gnl|WGS:JAAVVJ|G4P62_P003065"; orig_transcript_id "gnl|WGS:JAAVVJ|G4P62_T003065"; product "iporin-like"; transcript_biotype "mRNA"; exon_number "3";
CM025015.1	Genbank	exon	30112696	30113556	.	-	.	gene_id "G4P62_001913"; transcript_id "gnl|WGS:JAAVVJ|G4P62_T003065"; locus_tag "G4P62_001913"; orig_protein_id "gnl|WGS:JAAVVJ|G4P62_P003065"; orig_transcript_id "gnl|WGS:JAAVVJ|G4P62_T003065"; product "iporin-like"; transcript_biotype "mRNA"; exon_number "4";
CM025015.1	Genbank	exon	30108234	30108310	.	-	.	gene_id "G4P62_001913"; transcript_id "gnl|WGS:JAAVVJ|G4P62_T003065"; locus_tag "G4P62_001913"; orig_protein_id "gnl|WGS:JAAVVJ|G4P62_P003065"; orig_transcript_id "gnl|WGS:JAAVVJ|G4P62_T003065"; product "iporin-like"; transcript_biotype "mRNA"; exon_number "5";
CM025015.1	Genbank	exon	30107914	30108088	.	-	.	gene_id "G4P62_001913"; transcript_id "gnl|WGS:JAAVVJ|G4P62_T003065"; locus_tag "G4P62_001913"; orig_protein_id "gnl|WGS:JAAVVJ|G4P62_P003065"; orig_transcript_id "gnl|WGS:JAAVVJ|G4P62_T003065"; product "iporin-like"; transcript_biotype "mRNA"; exon_number "6";
CM025015.1	Genbank	exon	30107502	30107607	.	-	.	gene_id "G4P62_001913"; transcript_id "gnl|WGS:JAAVVJ|G4P62_T003065"; locus_tag "G4P62_001913"; orig_protein_id "gnl|WGS:JAAVVJ|G4P62_P003065"; orig_transcript_id "gnl|WGS:JAAVVJ|G4P62_T003065"; product "iporin-like"; transcript_biotype "mRNA"; exon_number "7";
CM025015.1	Genbank	exon	30107381	30107427	.	-	.	gene_id "G4P62_001913"; transcript_id "gnl|WGS:JAAVVJ|G4P62_T003065"; locus_tag "G4P62_001913"; orig_protein_id "gnl|WGS:JAAVVJ|G4P62_P003065"; orig_transcript_id "gnl|WGS:JAAVVJ|G4P62_T003065"; product "iporin-like"; transcript_biotype "mRNA"; exon_number "8";
CM025015.1	Genbank	exon	30106279	30106885	.	-	.	gene_id "G4P62_001913"; transcript_id "gnl|WGS:JAAVVJ|G4P62_T003065"; locus_tag "G4P62_001913"; orig_protein_id "gnl|WGS:JAAVVJ|G4P62_P003065"; orig_transcript_id "gnl|WGS:JAAVVJ|G4P62_T003065"; product "iporin-like"; transcript_biotype "mRNA"; exon_number "9";
CM025015.1	Genbank	exon	30105256	30106190	.	-	.	gene_id "G4P62_001913"; transcript_id "gnl|WGS:JAAVVJ|G4P62_T003065"; locus_tag "G4P62_001913"; orig_protein_id "gnl|WGS:JAAVVJ|G4P62_P003065"; orig_transcript_id "gnl|WGS:JAAVVJ|G4P62_T003065"; product "iporin-like"; transcript_biotype "mRNA"; exon_number "10";
CM025015.1	Genbank	CDS	30114233	30115501	.	-	0	gene_id "G4P62_001913"; transcript_id "gnl|WGS:JAAVVJ|G4P62_T003065"; gbkey "CDS"; locus_tag "G4P62_001913"; orig_transcript_id "gnl|WGS:JAAVVJ|G4P62_T003065"; product "iporin-like"; protein_id "KAF7216987.1"; exon_number "2";
CM025015.1	Genbank	CDS	30113664	30113859	.	-	0	gene_id "G4P62_001913"; transcript_id "gnl|WGS:JAAVVJ|G4P62_T003065"; gbkey "CDS"; locus_tag "G4P62_001913"; orig_transcript_id "gnl|WGS:JAAVVJ|G4P62_T003065"; product "iporin-like"; protein_id "KAF7216987.1"; exon_number "3";
CM025015.1	Genbank	CDS	30112696	30113556	.	-	2	gene_id "G4P62_001913"; transcript_id "gnl|WGS:JAAVVJ|G4P62_T003065"; gbkey "CDS"; locus_tag "G4P62_001913"; orig_transcript_id "gnl|WGS:JAAVVJ|G4P62_T003065"; product "iporin-like"; protein_id "KAF7216987.1"; exon_number "4";
CM025015.1	Genbank	CDS	30108234	30108310	.	-	2	gene_id "G4P62_001913"; transcript_id "gnl|WGS:JAAVVJ|G4P62_T003065"; gbkey "CDS"; locus_tag "G4P62_001913"; orig_transcript_id "gnl|WGS:JAAVVJ|G4P62_T003065"; product "iporin-like"; protein_id "KAF7216987.1"; exon_number "5";
CM025015.1	Genbank	CDS	30107914	30108088	.	-	0	gene_id "G4P62_001913"; transcript_id "gnl|WGS:JAAVVJ|G4P62_T003065"; gbkey "CDS"; locus_tag "G4P62_001913"; orig_transcript_id "gnl|WGS:JAAVVJ|G4P62_T003065"; product "iporin-like"; protein_id "KAF7216987.1"; exon_number "6";
CM025015.1	Genbank	CDS	30107502	30107607	.	-	2	gene_id "G4P62_001913"; transcript_id "gnl|WGS:JAAVVJ|G4P62_T003065"; gbkey "CDS"; locus_tag "G4P62_001913"; orig_transcript_id "gnl|WGS:JAAVVJ|G4P62_T003065"; product "iporin-like"; protein_id "KAF7216987.1"; exon_number "7";
CM025015.1	Genbank	CDS	30107381	30107427	.	-	1	gene_id "G4P62_001913"; transcript_id "gnl|WGS:JAAVVJ|G4P62_T003065"; gbkey "CDS"; locus_tag "G4P62_001913"; orig_transcript_id "gnl|WGS:JAAVVJ|G4P62_T003065"; product "iporin-like"; protein_id "KAF7216987.1"; exon_number "8";
CM025015.1	Genbank	CDS	30106279	30106885	.	-	2	gene_id "G4P62_001913"; transcript_id "gnl|WGS:JAAVVJ|G4P62_T003065"; gbkey "CDS"; locus_tag "G4P62_001913"; orig_transcript_id "gnl|WGS:JAAVVJ|G4P62_T003065"; product "iporin-like"; protein_id "KAF7216987.1"; exon_number "9";
CM025015.1	Genbank	CDS	30106082	30106190	.	-	1	gene_id "G4P62_001913"; transcript_id "gnl|WGS:JAAVVJ|G4P62_T003065"; gbkey "CDS"; locus_tag "G4P62_001913"; orig_transcript_id "gnl|WGS:JAAVVJ|G4P62_T003065"; product "iporin-like"; protein_id "KAF7216987.1"; exon_number "10";
CM025015.1	Genbank	start_codon	30115499	30115501	.	-	0	gene_id "G4P62_001913"; transcript_id "gnl|WGS:JAAVVJ|G4P62_T003065"; gbkey "CDS"; locus_tag "G4P62_001913"; orig_transcript_id "gnl|WGS:JAAVVJ|G4P62_T003065"; product "iporin-like"; protein_id "KAF7216987.1"; exon_number "2";
CM025015.1	Genbank	stop_codon	30106079	30106081	.	-	0	gene_id "G4P62_001913"; transcript_id "gnl|WGS:JAAVVJ|G4P62_T003065"; gbkey "CDS"; locus_tag "G4P62_001913"; orig_transcript_id "gnl|WGS:JAAVVJ|G4P62_T003065"; product "iporin-like"; protein_id "KAF7216987.1"; exon_number "10";
CM025015.1	Genbank	gene	30125918	30127275	.	-	.	gene_id "G4P62_001912"; transcript_id ""; description "liver-expressed antimicrobial peptide 2-like"; gbkey "Gene"; gene_biotype "protein_coding"; locus_tag "G4P62_001912"; note "LOC107372719";
CM025015.1	Genbank	transcript	30125918	30127275	.	-	.	gene_id "G4P62_001912"; transcript_id "gnl|WGS:JAAVVJ|G4P62_T003064"; gbkey "mRNA"; locus_tag "G4P62_001912"; orig_protein_id "gnl|WGS:JAAVVJ|G4P62_P003064"; orig_transcript_id "gnl|WGS:JAAVVJ|G4P62_T003064"; product "liver-expressed antimicrobial peptide 2-like"; transcript_biotype "mRNA";
CM025015.1	Genbank	exon	30126700	30127275	.	-	.	gene_id "G4P62_001912"; transcript_id "gnl|WGS:JAAVVJ|G4P62_T003064"; locus_tag "G4P62_001912"; orig_protein_id "gnl|WGS:JAAVVJ|G4P62_P003064"; orig_transcript_id "gnl|WGS:JAAVVJ|G4P62_T003064"; product "liver-expressed antimicrobial peptide 2-like"; transcript_biotype "mRNA"; exon_number "1";
CM025015.1	Genbank	exon	30126476	30126615	.	-	.	gene_id "G4P62_001912"; transcript_id "gnl|WGS:JAAVVJ|G4P62_T003064"; locus_tag "G4P62_001912"; orig_protein_id "gnl|WGS:JAAVVJ|G4P62_P003064"; orig_transcript_id "gnl|WGS:JAAVVJ|G4P62_T003064"; product "liver-expressed antimicrobial peptide 2-like"; transcript_biotype "mRNA"; exon_number "2";
CM025015.1	Genbank	exon	30125918	30126326	.	-	.	gene_id "G4P62_001912"; transcript_id "gnl|WGS:JAAVVJ|G4P62_T003064"; locus_tag "G4P62_001912"; orig_protein_id "gnl|WGS:JAAVVJ|G4P62_P003064"; orig_transcript_id "gnl|WGS:JAAVVJ|G4P62_T003064"; product "liver-expressed antimicrobial peptide 2-like"; transcript_biotype "mRNA"; exon_number "3";
CM025015.1	Genbank	CDS	30126700	30126762	.	-	0	gene_id "G4P62_001912"; transcript_id "gnl|WGS:JAAVVJ|G4P62_T003064"; gbkey "CDS"; locus_tag "G4P62_001912"; orig_transcript_id "gnl|WGS:JAAVVJ|G4P62_T003064"; product "liver-expressed antimicrobial peptide 2-like"; protein_id "KAF7216986.1"; exon_number "1";
CM025015.1	Genbank	CDS	30126476	30126615	.	-	0	gene_id "G4P62_001912"; transcript_id "gnl|WGS:JAAVVJ|G4P62_T003064"; gbkey "CDS"; locus_tag "G4P62_001912"; orig_transcript_id "gnl|WGS:JAAVVJ|G4P62_T003064"; product "liver-expressed antimicrobial peptide 2-like"; protein_id "KAF7216986.1"; exon_number "2";
CM025015.1	Genbank	CDS	30126308	30126326	.	-	1	gene_id "G4P62_001912"; transcript_id "gnl|WGS:JAAVVJ|G4P62_T003064"; gbkey "CDS"; locus_tag "G4P62_001912"; orig_transcript_id "gnl|WGS:JAAVVJ|G4P62_T003064"; product "liver-expressed antimicrobial peptide 2-like"; protein_id "KAF7216986.1"; exon_number "3";
CM025015.1	Genbank	start_codon	30126760	30126762	.	-	0	gene_id "G4P62_001912"; transcript_id "gnl|WGS:JAAVVJ|G4P62_T003064"; gbkey "CDS"; locus_tag "G4P62_001912"; orig_transcript_id "gnl|WGS:JAAVVJ|G4P62_T003064"; product "liver-expressed antimicrobial peptide 2-like"; protein_id "KAF7216986.1"; exon_number "1";
CM025015.1	Genbank	stop_codon	30126305	30126307	.	-	0	gene_id "G4P62_001912"; transcript_id "gnl|WGS:JAAVVJ|G4P62_T003064"; gbkey "CDS"; locus_tag "G4P62_001912"; orig_transcript_id "gnl|WGS:JAAVVJ|G4P62_T003064"; product "liver-expressed antimicrobial peptide 2-like"; protein_id "KAF7216986.1"; exon_number "3";
CM025015.1	Genbank	gene	30128649	30145599	.	-	.	gene_id "G4P62_001911"; transcript_id ""; description "lysosome membrane protein 2"; gbkey "Gene"; gene "scarb2"; gene_biotype "protein_coding"; locus_tag "G4P62_001911";
CM025015.1	Genbank	transcript	30128649	30145599	.	-	.	gene_id "G4P62_001911"; transcript_id "gnl|WGS:JAAVVJ|G4P62_T003063"; gbkey "mRNA"; gene "scarb2"; locus_tag "G4P62_001911"; orig_protein_id "gnl|WGS:JAAVVJ|G4P62_P003063"; orig_transcript_id "gnl|WGS:JAAVVJ|G4P62_T003063"; product "scavenger receptor class B member 2"; transcript_biotype "mRNA";
CM025015.1	Genbank	exon	30145357	30145599	.	-	.	gene_id "G4P62_001911"; transcript_id "gnl|WGS:JAAVVJ|G4P62_T003063"; gene "scarb2"; locus_tag "G4P62_001911"; orig_protein_id "gnl|WGS:JAAVVJ|G4P62_P003063"; orig_transcript_id "gnl|WGS:JAAVVJ|G4P62_T003063"; product "scavenger receptor class B member 2"; transcript_biotype "mRNA"; exon_number "1";
CM025015.1	Genbank	exon	30144316	30144473	.	-	.	gene_id "G4P62_001911"; transcript_id "gnl|WGS:JAAVVJ|G4P62_T003063"; gene "scarb2"; locus_tag "G4P62_001911"; orig_protein_id "gnl|WGS:JAAVVJ|G4P62_P003063"; orig_transcript_id "gnl|WGS:JAAVVJ|G4P62_T003063"; product "scavenger receptor class B member 2"; transcript_biotype "mRNA"; exon_number "2";
CM025015.1	Genbank	exon	30141277	30141421	.	-	.	gene_id "G4P62_001911"; transcript_id "gnl|WGS:JAAVVJ|G4P62_T003063"; gene "scarb2"; locus_tag "G4P62_001911"; orig_protein_id "gnl|WGS:JAAVVJ|G4P62_P003063"; orig_transcript_id "gnl|WGS:JAAVVJ|G4P62_T003063"; product "scavenger receptor class B member 2"; transcript_biotype "mRNA"; exon_number "3";
CM025015.1	Genbank	exon	30140272	30140555	.	-	.	gene_id "G4P62_001911"; transcript_id "gnl|WGS:JAAVVJ|G4P62_T003063"; gene "scarb2"; locus_tag "G4P62_001911"; orig_protein_id "gnl|WGS:JAAVVJ|G4P62_P003063"; orig_transcript_id "gnl|WGS:JAAVVJ|G4P62_T003063"; product "scavenger receptor class B member 2"; transcript_biotype "mRNA"; exon_number "4";
CM025015.1	Genbank	exon	30139964	30140083	.	-	.	gene_id "G4P62_001911"; transcript_id "gnl|WGS:JAAVVJ|G4P62_T003063"; gene "scarb2"; locus_tag "G4P62_001911"; orig_protein_id "gnl|WGS:JAAVVJ|G4P62_P003063"; orig_transcript_id "gnl|WGS:JAAVVJ|G4P62_T003063"; product "scavenger receptor class B member 2"; transcript_biotype "mRNA"; exon_number "5";
CM025015.1	Genbank	exon	30138714	30138892	.	-	.	gene_id "G4P62_001911"; transcript_id "gnl|WGS:JAAVVJ|G4P62_T003063"; gene "scarb2"; locus_tag "G4P62_001911"; orig_protein_id "gnl|WGS:JAAVVJ|G4P62_P003063"; orig_transcript_id "gnl|WGS:JAAVVJ|G4P62_T003063"; product "scavenger receptor class B member 2"; transcript_biotype "mRNA"; exon_number "6";
CM025015.1	Genbank	exon	30138468	30138586	.	-	.	gene_id "G4P62_001911"; transcript_id "gnl|WGS:JAAVVJ|G4P62_T003063"; gene "scarb2"; locus_tag "G4P62_001911"; orig_protein_id "gnl|WGS:JAAVVJ|G4P62_P003063"; orig_transcript_id "gnl|WGS:JAAVVJ|G4P62_T003063"; product "scavenger receptor class B member 2"; transcript_biotype "mRNA"; exon_number "7";
CM025015.1	Genbank	exon	30134414	30134487	.	-	.	gene_id "G4P62_001911"; transcript_id "gnl|WGS:JAAVVJ|G4P62_T003063"; gene "scarb2"; locus_tag "G4P62_001911"; orig_protein_id "gnl|WGS:JAAVVJ|G4P62_P003063"; orig_transcript_id "gnl|WGS:JAAVVJ|G4P62_T003063"; product "scavenger receptor class B member 2"; transcript_biotype "mRNA"; exon_number "8";
CM025015.1	Genbank	exon	30132040	30132091	.	-	.	gene_id "G4P62_001911"; transcript_id "gnl|WGS:JAAVVJ|G4P62_T003063"; gene "scarb2"; locus_tag "G4P62_001911"; orig_protein_id "gnl|WGS:JAAVVJ|G4P62_P003063"; orig_transcript_id "gnl|WGS:JAAVVJ|G4P62_T003063"; product "scavenger receptor class B member 2"; transcript_biotype "mRNA"; exon_number "9";
CM025015.1	Genbank	exon	30131293	30131445	.	-	.	gene_id "G4P62_001911"; transcript_id "gnl|WGS:JAAVVJ|G4P62_T003063"; gene "scarb2"; locus_tag "G4P62_001911"; orig_protein_id "gnl|WGS:JAAVVJ|G4P62_P003063"; orig_transcript_id "gnl|WGS:JAAVVJ|G4P62_T003063"; product "scavenger receptor class B member 2"; transcript_biotype "mRNA"; exon_number "10";
CM025015.1	Genbank	exon	30130606	30130936	.	-	.	gene_id "G4P62_001911"; transcript_id "gnl|WGS:JAAVVJ|G4P62_T003063"; gene "scarb2"; locus_tag "G4P62_001911"; orig_protein_id "gnl|WGS:JAAVVJ|G4P62_P003063"; orig_transcript_id "gnl|WGS:JAAVVJ|G4P62_T003063"; product "scavenger receptor class B member 2"; transcript_biotype "mRNA"; exon_number "11";
CM025015.1	Genbank	exon	30128649	30130541	.	-	.	gene_id "G4P62_001911"; transcript_id "gnl|WGS:JAAVVJ|G4P62_T003063"; gene "scarb2"; locus_tag "G4P62_001911"; orig_protein_id "gnl|WGS:JAAVVJ|G4P62_P003063"; orig_transcript_id "gnl|WGS:JAAVVJ|G4P62_T003063"; product "scavenger receptor class B member 2"; transcript_biotype "mRNA"; exon_number "12";
CM025015.1	Genbank	CDS	30145357	30145479	.	-	0	gene_id "G4P62_001911"; transcript_id "gnl|WGS:JAAVVJ|G4P62_T003063"; gbkey "CDS"; gene "scarb2"; locus_tag "G4P62_001911"; orig_transcript_id "gnl|WGS:JAAVVJ|G4P62_T003063"; product "scavenger receptor class B member 2"; protein_id "KAF7216985.1"; exon_number "1";
CM025015.1	Genbank	CDS	30144316	30144473	.	-	0	gene_id "G4P62_001911"; transcript_id "gnl|WGS:JAAVVJ|G4P62_T003063"; gbkey "CDS"; gene "scarb2"; locus_tag "G4P62_001911"; orig_transcript_id "gnl|WGS:JAAVVJ|G4P62_T003063"; product "scavenger receptor class B member 2"; protein_id "KAF7216985.1"; exon_number "2";
CM025015.1	Genbank	CDS	30141277	30141421	.	-	1	gene_id "G4P62_001911"; transcript_id "gnl|WGS:JAAVVJ|G4P62_T003063"; gbkey "CDS"; gene "scarb2"; locus_tag "G4P62_001911"; orig_transcript_id "gnl|WGS:JAAVVJ|G4P62_T003063"; product "scavenger receptor class B member 2"; protein_id "KAF7216985.1"; exon_number "3";
CM025015.1	Genbank	CDS	30140272	30140555	.	-	0	gene_id "G4P62_001911"; transcript_id "gnl|WGS:JAAVVJ|G4P62_T003063"; gbkey "CDS"; gene "scarb2"; locus_tag "G4P62_001911"; orig_transcript_id "gnl|WGS:JAAVVJ|G4P62_T003063"; product "scavenger receptor class B member 2"; protein_id "KAF7216985.1"; exon_number "4";
CM025015.1	Genbank	CDS	30139964	30140083	.	-	1	gene_id "G4P62_001911"; transcript_id "gnl|WGS:JAAVVJ|G4P62_T003063"; gbkey "CDS"; gene "scarb2"; locus_tag "G4P62_001911"; orig_transcript_id "gnl|WGS:JAAVVJ|G4P62_T003063"; product "scavenger receptor class B member 2"; protein_id "KAF7216985.1"; exon_number "5";
CM025015.1	Genbank	CDS	30138714	30138892	.	-	1	gene_id "G4P62_001911"; transcript_id "gnl|WGS:JAAVVJ|G4P62_T003063"; gbkey "CDS"; gene "scarb2"; locus_tag "G4P62_001911"; orig_transcript_id "gnl|WGS:JAAVVJ|G4P62_T003063"; product "scavenger receptor class B member 2"; protein_id "KAF7216985.1"; exon_number "6";
CM025015.1	Genbank	CDS	30138468	30138586	.	-	2	gene_id "G4P62_001911"; transcript_id "gnl|WGS:JAAVVJ|G4P62_T003063"; gbkey "CDS"; gene "scarb2"; locus_tag "G4P62_001911"; orig_transcript_id "gnl|WGS:JAAVVJ|G4P62_T003063"; product "scavenger receptor class B member 2"; protein_id "KAF7216985.1"; exon_number "7";
CM025015.1	Genbank	CDS	30134414	30134487	.	-	0	gene_id "G4P62_001911"; transcript_id "gnl|WGS:JAAVVJ|G4P62_T003063"; gbkey "CDS"; gene "scarb2"; locus_tag "G4P62_001911"; orig_transcript_id "gnl|WGS:JAAVVJ|G4P62_T003063"; product "scavenger receptor class B member 2"; protein_id "KAF7216985.1"; exon_number "8";
CM025015.1	Genbank	CDS	30132040	30132091	.	-	1	gene_id "G4P62_001911"; transcript_id "gnl|WGS:JAAVVJ|G4P62_T003063"; gbkey "CDS"; gene "scarb2"; locus_tag "G4P62_001911"; orig_transcript_id "gnl|WGS:JAAVVJ|G4P62_T003063"; product "scavenger receptor class B member 2"; protein_id "KAF7216985.1"; exon_number "9";
CM025015.1	Genbank	CDS	30131293	30131445	.	-	0	gene_id "G4P62_001911"; transcript_id "gnl|WGS:JAAVVJ|G4P62_T003063"; gbkey "CDS"; gene "scarb2"; locus_tag "G4P62_001911"; orig_transcript_id "gnl|WGS:JAAVVJ|G4P62_T003063"; product "scavenger receptor class B member 2"; protein_id "KAF7216985.1"; exon_number "10";
CM025015.1	Genbank	CDS	30130901	30130936	.	-	0	gene_id "G4P62_001911"; transcript_id "gnl|WGS:JAAVVJ|G4P62_T003063"; gbkey "CDS"; gene "scarb2"; locus_tag "G4P62_001911"; orig_transcript_id "gnl|WGS:JAAVVJ|G4P62_T003063"; product "scavenger receptor class B member 2"; protein_id "KAF7216985.1"; exon_number "11";
CM025015.1	Genbank	start_codon	30145477	30145479	.	-	0	gene_id "G4P62_001911"; transcript_id "gnl|WGS:JAAVVJ|G4P62_T003063"; gbkey "CDS"; gene "scarb2"; locus_tag "G4P62_001911"; orig_transcript_id "gnl|WGS:JAAVVJ|G4P62_T003063"; product "scavenger receptor class B member 2"; protein_id "KAF7216985.1"; exon_number "1";
CM025015.1	Genbank	stop_codon	30130898	30130900	.	-	0	gene_id "G4P62_001911"; transcript_id "gnl|WGS:JAAVVJ|G4P62_T003063"; gbkey "CDS"; gene "scarb2"; locus_tag "G4P62_001911"; orig_transcript_id "gnl|WGS:JAAVVJ|G4P62_T003063"; product "scavenger receptor class B member 2"; protein_id "KAF7216985.1"; exon_number "11";
CM025015.1	Genbank	gene	30280663	30304212	.	+	.	gene_id "G4P62_001910"; transcript_id ""; description "fibroblast growth factor 10-like"; gbkey "Gene"; gene_biotype "protein_coding"; locus_tag "G4P62_001910"; note "LOC107372696";
CM025015.1	Genbank	transcript	30280663	30304212	.	+	.	gene_id "G4P62_001910"; transcript_id "gnl|WGS:JAAVVJ|G4P62_T003062"; gbkey "mRNA"; locus_tag "G4P62_001910"; orig_protein_id "gnl|WGS:JAAVVJ|G4P62_P003062"; orig_transcript_id "gnl|WGS:JAAVVJ|G4P62_T003062"; product "fibroblast growth factor 10-like"; transcript_biotype "mRNA";
CM025015.1	Genbank	exon	30280663	30282030	.	+	.	gene_id "G4P62_001910"; transcript_id "gnl|WGS:JAAVVJ|G4P62_T003062"; locus_tag "G4P62_001910"; orig_protein_id "gnl|WGS:JAAVVJ|G4P62_P003062"; orig_transcript_id "gnl|WGS:JAAVVJ|G4P62_T003062"; product "fibroblast growth factor 10-like"; transcript_biotype "mRNA"; exon_number "1";
CM025015.1	Genbank	exon	30299669	30299772	.	+	.	gene_id "G4P62_001910"; transcript_id "gnl|WGS:JAAVVJ|G4P62_T003062"; locus_tag "G4P62_001910"; orig_protein_id "gnl|WGS:JAAVVJ|G4P62_P003062"; orig_transcript_id "gnl|WGS:JAAVVJ|G4P62_T003062"; product "fibroblast growth factor 10-like"; transcript_biotype "mRNA"; exon_number "2";
CM025015.1	Genbank	exon	30303405	30304212	.	+	.	gene_id "G4P62_001910"; transcript_id "gnl|WGS:JAAVVJ|G4P62_T003062"; locus_tag "G4P62_001910"; orig_protein_id "gnl|WGS:JAAVVJ|G4P62_P003062"; orig_transcript_id "gnl|WGS:JAAVVJ|G4P62_T003062"; product "fibroblast growth factor 10-like"; transcript_biotype "mRNA"; exon_number "3";
CM025015.1	Genbank	CDS	30281604	30282030	.	+	0	gene_id "G4P62_001910"; transcript_id "gnl|WGS:JAAVVJ|G4P62_T003062"; gbkey "CDS"; locus_tag "G4P62_001910"; orig_transcript_id "gnl|WGS:JAAVVJ|G4P62_T003062"; product "fibroblast growth factor 10-like"; protein_id "KAF7216984.1"; exon_number "1";
CM025015.1	Genbank	CDS	30299669	30299772	.	+	2	gene_id "G4P62_001910"; transcript_id "gnl|WGS:JAAVVJ|G4P62_T003062"; gbkey "CDS"; locus_tag "G4P62_001910"; orig_transcript_id "gnl|WGS:JAAVVJ|G4P62_T003062"; product "fibroblast growth factor 10-like"; protein_id "KAF7216984.1"; exon_number "2";
CM025015.1	Genbank	CDS	30303405	30303599	.	+	0	gene_id "G4P62_001910"; transcript_id "gnl|WGS:JAAVVJ|G4P62_T003062"; gbkey "CDS"; locus_tag "G4P62_001910"; orig_transcript_id "gnl|WGS:JAAVVJ|G4P62_T003062"; product "fibroblast growth factor 10-like"; protein_id "KAF7216984.1"; exon_number "3";
CM025015.1	Genbank	start_codon	30281604	30281606	.	+	0	gene_id "G4P62_001910"; transcript_id "gnl|WGS:JAAVVJ|G4P62_T003062"; gbkey "CDS"; locus_tag "G4P62_001910"; orig_transcript_id "gnl|WGS:JAAVVJ|G4P62_T003062"; product "fibroblast growth factor 10-like"; protein_id "KAF7216984.1"; exon_number "1";
CM025015.1	Genbank	stop_codon	30303600	30303602	.	+	0	gene_id "G4P62_001910"; transcript_id "gnl|WGS:JAAVVJ|G4P62_T003062"; gbkey "CDS"; locus_tag "G4P62_001910"; orig_transcript_id "gnl|WGS:JAAVVJ|G4P62_T003062"; product "fibroblast growth factor 10-like"; protein_id "KAF7216984.1"; exon_number "3";
CM025015.1	Genbank	gene	30407689	30458611	.	-	.	gene_id "G4P62_001909"; transcript_id ""; description "NAD(P) transhydrogenase mitochondrial"; gbkey "Gene"; gene "nnt"; gene_biotype "protein_coding"; locus_tag "G4P62_001909";
CM025015.1	Genbank	transcript	30407689	30458611	.	-	.	gene_id "G4P62_001909"; transcript_id "gnl|WGS:JAAVVJ|G4P62_T003061"; gbkey "mRNA"; gene "nnt"; locus_tag "G4P62_001909"; orig_protein_id "gnl|WGS:JAAVVJ|G4P62_P003061"; orig_transcript_id "gnl|WGS:JAAVVJ|G4P62_T003061"; product "nicotinamide nucleotide transhydrogenase"; transcript_biotype "mRNA";
CM025015.1	Genbank	exon	30458513	30458611	.	-	.	gene_id "G4P62_001909"; transcript_id "gnl|WGS:JAAVVJ|G4P62_T003061"; gene "nnt"; locus_tag "G4P62_001909"; orig_protein_id "gnl|WGS:JAAVVJ|G4P62_P003061"; orig_transcript_id "gnl|WGS:JAAVVJ|G4P62_T003061"; product "nicotinamide nucleotide transhydrogenase"; transcript_biotype "mRNA"; exon_number "1";
CM025015.1	Genbank	exon	30456991	30457198	.	-	.	gene_id "G4P62_001909"; transcript_id "gnl|WGS:JAAVVJ|G4P62_T003061"; gene "nnt"; locus_tag "G4P62_001909"; orig_protein_id "gnl|WGS:JAAVVJ|G4P62_P003061"; orig_transcript_id "gnl|WGS:JAAVVJ|G4P62_T003061"; product "nicotinamide nucleotide transhydrogenase"; transcript_biotype "mRNA"; exon_number "2";
CM025015.1	Genbank	exon	30444180	30444409	.	-	.	gene_id "G4P62_001909"; transcript_id "gnl|WGS:JAAVVJ|G4P62_T003061"; gene "nnt"; locus_tag "G4P62_001909"; orig_protein_id "gnl|WGS:JAAVVJ|G4P62_P003061"; orig_transcript_id "gnl|WGS:JAAVVJ|G4P62_T003061"; product "nicotinamide nucleotide transhydrogenase"; transcript_biotype "mRNA"; exon_number "3";
CM025015.1	Genbank	exon	30443789	30444006	.	-	.	gene_id "G4P62_001909"; transcript_id "gnl|WGS:JAAVVJ|G4P62_T003061"; gene "nnt"; locus_tag "G4P62_001909"; orig_protein_id "gnl|WGS:JAAVVJ|G4P62_P003061"; orig_transcript_id "gnl|WGS:JAAVVJ|G4P62_T003061"; product "nicotinamide nucleotide transhydrogenase"; transcript_biotype "mRNA"; exon_number "4";
CM025015.1	Genbank	exon	30438798	30438885	.	-	.	gene_id "G4P62_001909"; transcript_id "gnl|WGS:JAAVVJ|G4P62_T003061"; gene "nnt"; locus_tag "G4P62_001909"; orig_protein_id "gnl|WGS:JAAVVJ|G4P62_P003061"; orig_transcript_id "gnl|WGS:JAAVVJ|G4P62_T003061"; product "nicotinamide nucleotide transhydrogenase"; transcript_biotype "mRNA"; exon_number "5";
CM025015.1	Genbank	exon	30438567	30438655	.	-	.	gene_id "G4P62_001909"; transcript_id "gnl|WGS:JAAVVJ|G4P62_T003061"; gene "nnt"; locus_tag "G4P62_001909"; orig_protein_id "gnl|WGS:JAAVVJ|G4P62_P003061"; orig_transcript_id "gnl|WGS:JAAVVJ|G4P62_T003061"; product "nicotinamide nucleotide transhydrogenase"; transcript_biotype "mRNA"; exon_number "6";
CM025015.1	Genbank	exon	30437067	30437254	.	-	.	gene_id "G4P62_001909"; transcript_id "gnl|WGS:JAAVVJ|G4P62_T003061"; gene "nnt"; locus_tag "G4P62_001909"; orig_protein_id "gnl|WGS:JAAVVJ|G4P62_P003061"; orig_transcript_id "gnl|WGS:JAAVVJ|G4P62_T003061"; product "nicotinamide nucleotide transhydrogenase"; transcript_biotype "mRNA"; exon_number "7";
CM025015.1	Genbank	exon	30436629	30436762	.	-	.	gene_id "G4P62_001909"; transcript_id "gnl|WGS:JAAVVJ|G4P62_T003061"; gene "nnt"; locus_tag "G4P62_001909"; orig_protein_id "gnl|WGS:JAAVVJ|G4P62_P003061"; orig_transcript_id "gnl|WGS:JAAVVJ|G4P62_T003061"; product "nicotinamide nucleotide transhydrogenase"; transcript_biotype "mRNA"; exon_number "8";
CM025015.1	Genbank	exon	30435154	30435345	.	-	.	gene_id "G4P62_001909"; transcript_id "gnl|WGS:JAAVVJ|G4P62_T003061"; gene "nnt"; locus_tag "G4P62_001909"; orig_protein_id "gnl|WGS:JAAVVJ|G4P62_P003061"; orig_transcript_id "gnl|WGS:JAAVVJ|G4P62_T003061"; product "nicotinamide nucleotide transhydrogenase"; transcript_biotype "mRNA"; exon_number "9";
CM025015.1	Genbank	exon	30433292	30433445	.	-	.	gene_id "G4P62_001909"; transcript_id "gnl|WGS:JAAVVJ|G4P62_T003061"; gene "nnt"; locus_tag "G4P62_001909"; orig_protein_id "gnl|WGS:JAAVVJ|G4P62_P003061"; orig_transcript_id "gnl|WGS:JAAVVJ|G4P62_T003061"; product "nicotinamide nucleotide transhydrogenase"; transcript_biotype "mRNA"; exon_number "10";
CM025015.1	Genbank	exon	30431835	30431996	.	-	.	gene_id "G4P62_001909"; transcript_id "gnl|WGS:JAAVVJ|G4P62_T003061"; gene "nnt"; locus_tag "G4P62_001909"; orig_protein_id "gnl|WGS:JAAVVJ|G4P62_P003061"; orig_transcript_id "gnl|WGS:JAAVVJ|G4P62_T003061"; product "nicotinamide nucleotide transhydrogenase"; transcript_biotype "mRNA"; exon_number "11";
CM025015.1	Genbank	exon	30430727	30430837	.	-	.	gene_id "G4P62_001909"; transcript_id "gnl|WGS:JAAVVJ|G4P62_T003061"; gene "nnt"; locus_tag "G4P62_001909"; orig_protein_id "gnl|WGS:JAAVVJ|G4P62_P003061"; orig_transcript_id "gnl|WGS:JAAVVJ|G4P62_T003061"; product "nicotinamide nucleotide transhydrogenase"; transcript_biotype "mRNA"; exon_number "12";
CM025015.1	Genbank	exon	30429025	30429170	.	-	.	gene_id "G4P62_001909"; transcript_id "gnl|WGS:JAAVVJ|G4P62_T003061"; gene "nnt"; locus_tag "G4P62_001909"; orig_protein_id "gnl|WGS:JAAVVJ|G4P62_P003061"; orig_transcript_id "gnl|WGS:JAAVVJ|G4P62_T003061"; product "nicotinamide nucleotide transhydrogenase"; transcript_biotype "mRNA"; exon_number "13";
CM025015.1	Genbank	exon	30428625	30428820	.	-	.	gene_id "G4P62_001909"; transcript_id "gnl|WGS:JAAVVJ|G4P62_T003061"; gene "nnt"; locus_tag "G4P62_001909"; orig_protein_id "gnl|WGS:JAAVVJ|G4P62_P003061"; orig_transcript_id "gnl|WGS:JAAVVJ|G4P62_T003061"; product "nicotinamide nucleotide transhydrogenase"; transcript_biotype "mRNA"; exon_number "14";
CM025015.1	Genbank	exon	30427628	30427861	.	-	.	gene_id "G4P62_001909"; transcript_id "gnl|WGS:JAAVVJ|G4P62_T003061"; gene "nnt"; locus_tag "G4P62_001909"; orig_protein_id "gnl|WGS:JAAVVJ|G4P62_P003061"; orig_transcript_id "gnl|WGS:JAAVVJ|G4P62_T003061"; product "nicotinamide nucleotide transhydrogenase"; transcript_biotype "mRNA"; exon_number "15";
CM025015.1	Genbank	exon	30427274	30427434	.	-	.	gene_id "G4P62_001909"; transcript_id "gnl|WGS:JAAVVJ|G4P62_T003061"; gene "nnt"; locus_tag "G4P62_001909"; orig_protein_id "gnl|WGS:JAAVVJ|G4P62_P003061"; orig_transcript_id "gnl|WGS:JAAVVJ|G4P62_T003061"; product "nicotinamide nucleotide transhydrogenase"; transcript_biotype "mRNA"; exon_number "16";
CM025015.1	Genbank	exon	30422021	30422200	.	-	.	gene_id "G4P62_001909"; transcript_id "gnl|WGS:JAAVVJ|G4P62_T003061"; gene "nnt"; locus_tag "G4P62_001909"; orig_protein_id "gnl|WGS:JAAVVJ|G4P62_P003061"; orig_transcript_id "gnl|WGS:JAAVVJ|G4P62_T003061"; product "nicotinamide nucleotide transhydrogenase"; transcript_biotype "mRNA"; exon_number "17";
CM025015.1	Genbank	exon	30421758	30421917	.	-	.	gene_id "G4P62_001909"; transcript_id "gnl|WGS:JAAVVJ|G4P62_T003061"; gene "nnt"; locus_tag "G4P62_001909"; orig_protein_id "gnl|WGS:JAAVVJ|G4P62_P003061"; orig_transcript_id "gnl|WGS:JAAVVJ|G4P62_T003061"; product "nicotinamide nucleotide transhydrogenase"; transcript_biotype "mRNA"; exon_number "18";
CM025015.1	Genbank	exon	30418562	30418643	.	-	.	gene_id "G4P62_001909"; transcript_id "gnl|WGS:JAAVVJ|G4P62_T003061"; gene "nnt"; locus_tag "G4P62_001909"; orig_protein_id "gnl|WGS:JAAVVJ|G4P62_P003061"; orig_transcript_id "gnl|WGS:JAAVVJ|G4P62_T003061"; product "nicotinamide nucleotide transhydrogenase"; transcript_biotype "mRNA"; exon_number "19";
CM025015.1	Genbank	exon	30411299	30411417	.	-	.	gene_id "G4P62_001909"; transcript_id "gnl|WGS:JAAVVJ|G4P62_T003061"; gene "nnt"; locus_tag "G4P62_001909"; orig_protein_id "gnl|WGS:JAAVVJ|G4P62_P003061"; orig_transcript_id "gnl|WGS:JAAVVJ|G4P62_T003061"; product "nicotinamide nucleotide transhydrogenase"; transcript_biotype "mRNA"; exon_number "20";
CM025015.1	Genbank	exon	30409697	30409812	.	-	.	gene_id "G4P62_001909"; transcript_id "gnl|WGS:JAAVVJ|G4P62_T003061"; gene "nnt"; locus_tag "G4P62_001909"; orig_protein_id "gnl|WGS:JAAVVJ|G4P62_P003061"; orig_transcript_id "gnl|WGS:JAAVVJ|G4P62_T003061"; product "nicotinamide nucleotide transhydrogenase"; transcript_biotype "mRNA"; exon_number "21";
CM025015.1	Genbank	exon	30407689	30409435	.	-	.	gene_id "G4P62_001909"; transcript_id "gnl|WGS:JAAVVJ|G4P62_T003061"; gene "nnt"; locus_tag "G4P62_001909"; orig_protein_id "gnl|WGS:JAAVVJ|G4P62_P003061"; orig_transcript_id "gnl|WGS:JAAVVJ|G4P62_T003061"; product "nicotinamide nucleotide transhydrogenase"; transcript_biotype "mRNA"; exon_number "22";
CM025015.1	Genbank	CDS	30456991	30457144	.	-	0	gene_id "G4P62_001909"; transcript_id "gnl|WGS:JAAVVJ|G4P62_T003061"; gbkey "CDS"; gene "nnt"; locus_tag "G4P62_001909"; orig_transcript_id "gnl|WGS:JAAVVJ|G4P62_T003061"; product "nicotinamide nucleotide transhydrogenase"; protein_id "KAF7216983.1"; exon_number "2";
CM025015.1	Genbank	CDS	30444180	30444409	.	-	2	gene_id "G4P62_001909"; transcript_id "gnl|WGS:JAAVVJ|G4P62_T003061"; gbkey "CDS"; gene "nnt"; locus_tag "G4P62_001909"; orig_transcript_id "gnl|WGS:JAAVVJ|G4P62_T003061"; product "nicotinamide nucleotide transhydrogenase"; protein_id "KAF7216983.1"; exon_number "3";
CM025015.1	Genbank	CDS	30443789	30444006	.	-	0	gene_id "G4P62_001909"; transcript_id "gnl|WGS:JAAVVJ|G4P62_T003061"; gbkey "CDS"; gene "nnt"; locus_tag "G4P62_001909"; orig_transcript_id "gnl|WGS:JAAVVJ|G4P62_T003061"; product "nicotinamide nucleotide transhydrogenase"; protein_id "KAF7216983.1"; exon_number "4";
CM025015.1	Genbank	CDS	30438798	30438885	.	-	1	gene_id "G4P62_001909"; transcript_id "gnl|WGS:JAAVVJ|G4P62_T003061"; gbkey "CDS"; gene "nnt"; locus_tag "G4P62_001909"; orig_transcript_id "gnl|WGS:JAAVVJ|G4P62_T003061"; product "nicotinamide nucleotide transhydrogenase"; protein_id "KAF7216983.1"; exon_number "5";
CM025015.1	Genbank	CDS	30438567	30438655	.	-	0	gene_id "G4P62_001909"; transcript_id "gnl|WGS:JAAVVJ|G4P62_T003061"; gbkey "CDS"; gene "nnt"; locus_tag "G4P62_001909"; orig_transcript_id "gnl|WGS:JAAVVJ|G4P62_T003061"; product "nicotinamide nucleotide transhydrogenase"; protein_id "KAF7216983.1"; exon_number "6";
CM025015.1	Genbank	CDS	30437067	30437254	.	-	1	gene_id "G4P62_001909"; transcript_id "gnl|WGS:JAAVVJ|G4P62_T003061"; gbkey "CDS"; gene "nnt"; locus_tag "G4P62_001909"; orig_transcript_id "gnl|WGS:JAAVVJ|G4P62_T003061"; product "nicotinamide nucleotide transhydrogenase"; protein_id "KAF7216983.1"; exon_number "7";
CM025015.1	Genbank	CDS	30436629	30436762	.	-	2	gene_id "G4P62_001909"; transcript_id "gnl|WGS:JAAVVJ|G4P62_T003061"; gbkey "CDS"; gene "nnt"; locus_tag "G4P62_001909"; orig_transcript_id "gnl|WGS:JAAVVJ|G4P62_T003061"; product "nicotinamide nucleotide transhydrogenase"; protein_id "KAF7216983.1"; exon_number "8";
CM025015.1	Genbank	CDS	30435154	30435345	.	-	0	gene_id "G4P62_001909"; transcript_id "gnl|WGS:JAAVVJ|G4P62_T003061"; gbkey "CDS"; gene "nnt"; locus_tag "G4P62_001909"; orig_transcript_id "gnl|WGS:JAAVVJ|G4P62_T003061"; product "nicotinamide nucleotide transhydrogenase"; protein_id "KAF7216983.1"; exon_number "9";
CM025015.1	Genbank	CDS	30433292	30433445	.	-	0	gene_id "G4P62_001909"; transcript_id "gnl|WGS:JAAVVJ|G4P62_T003061"; gbkey "CDS"; gene "nnt"; locus_tag "G4P62_001909"; orig_transcript_id "gnl|WGS:JAAVVJ|G4P62_T003061"; product "nicotinamide nucleotide transhydrogenase"; protein_id "KAF7216983.1"; exon_number "10";
CM025015.1	Genbank	CDS	30431835	30431996	.	-	2	gene_id "G4P62_001909"; transcript_id "gnl|WGS:JAAVVJ|G4P62_T003061"; gbkey "CDS"; gene "nnt"; locus_tag "G4P62_001909"; orig_transcript_id "gnl|WGS:JAAVVJ|G4P62_T003061"; product "nicotinamide nucleotide transhydrogenase"; protein_id "KAF7216983.1"; exon_number "11";
CM025015.1	Genbank	CDS	30430727	30430837	.	-	2	gene_id "G4P62_001909"; transcript_id "gnl|WGS:JAAVVJ|G4P62_T003061"; gbkey "CDS"; gene "nnt"; locus_tag "G4P62_001909"; orig_transcript_id "gnl|WGS:JAAVVJ|G4P62_T003061"; product "nicotinamide nucleotide transhydrogenase"; protein_id "KAF7216983.1"; exon_number "12";
CM025015.1	Genbank	CDS	30429025	30429170	.	-	2	gene_id "G4P62_001909"; transcript_id "gnl|WGS:JAAVVJ|G4P62_T003061"; gbkey "CDS"; gene "nnt"; locus_tag "G4P62_001909"; orig_transcript_id "gnl|WGS:JAAVVJ|G4P62_T003061"; product "nicotinamide nucleotide transhydrogenase"; protein_id "KAF7216983.1"; exon_number "13";
CM025015.1	Genbank	CDS	30428625	30428820	.	-	0	gene_id "G4P62_001909"; transcript_id "gnl|WGS:JAAVVJ|G4P62_T003061"; gbkey "CDS"; gene "nnt"; locus_tag "G4P62_001909"; orig_transcript_id "gnl|WGS:JAAVVJ|G4P62_T003061"; product "nicotinamide nucleotide transhydrogenase"; protein_id "KAF7216983.1"; exon_number "14";
CM025015.1	Genbank	CDS	30427628	30427861	.	-	2	gene_id "G4P62_001909"; transcript_id "gnl|WGS:JAAVVJ|G4P62_T003061"; gbkey "CDS"; gene "nnt"; locus_tag "G4P62_001909"; orig_transcript_id "gnl|WGS:JAAVVJ|G4P62_T003061"; product "nicotinamide nucleotide transhydrogenase"; protein_id "KAF7216983.1"; exon_number "15";
CM025015.1	Genbank	CDS	30427274	30427434	.	-	2	gene_id "G4P62_001909"; transcript_id "gnl|WGS:JAAVVJ|G4P62_T003061"; gbkey "CDS"; gene "nnt"; locus_tag "G4P62_001909"; orig_transcript_id "gnl|WGS:JAAVVJ|G4P62_T003061"; product "nicotinamide nucleotide transhydrogenase"; protein_id "KAF7216983.1"; exon_number "16";
CM025015.1	Genbank	CDS	30422021	30422200	.	-	0	gene_id "G4P62_001909"; transcript_id "gnl|WGS:JAAVVJ|G4P62_T003061"; gbkey "CDS"; gene "nnt"; locus_tag "G4P62_001909"; orig_transcript_id "gnl|WGS:JAAVVJ|G4P62_T003061"; product "nicotinamide nucleotide transhydrogenase"; protein_id "KAF7216983.1"; exon_number "17";
CM025015.1	Genbank	CDS	30421758	30421917	.	-	0	gene_id "G4P62_001909"; transcript_id "gnl|WGS:JAAVVJ|G4P62_T003061"; gbkey "CDS"; gene "nnt"; locus_tag "G4P62_001909"; orig_transcript_id "gnl|WGS:JAAVVJ|G4P62_T003061"; product "nicotinamide nucleotide transhydrogenase"; protein_id "KAF7216983.1"; exon_number "18";
CM025015.1	Genbank	CDS	30418562	30418643	.	-	2	gene_id "G4P62_001909"; transcript_id "gnl|WGS:JAAVVJ|G4P62_T003061"; gbkey "CDS"; gene "nnt"; locus_tag "G4P62_001909"; orig_transcript_id "gnl|WGS:JAAVVJ|G4P62_T003061"; product "nicotinamide nucleotide transhydrogenase"; protein_id "KAF7216983.1"; exon_number "19";
CM025015.1	Genbank	CDS	30411299	30411417	.	-	1	gene_id "G4P62_001909"; transcript_id "gnl|WGS:JAAVVJ|G4P62_T003061"; gbkey "CDS"; gene "nnt"; locus_tag "G4P62_001909"; orig_transcript_id "gnl|WGS:JAAVVJ|G4P62_T003061"; product "nicotinamide nucleotide transhydrogenase"; protein_id "KAF7216983.1"; exon_number "20";
CM025015.1	Genbank	CDS	30409697	30409812	.	-	2	gene_id "G4P62_001909"; transcript_id "gnl|WGS:JAAVVJ|G4P62_T003061"; gbkey "CDS"; gene "nnt"; locus_tag "G4P62_001909"; orig_transcript_id "gnl|WGS:JAAVVJ|G4P62_T003061"; product "nicotinamide nucleotide transhydrogenase"; protein_id "KAF7216983.1"; exon_number "21";
CM025015.1	Genbank	CDS	30409289	30409435	.	-	0	gene_id "G4P62_001909"; transcript_id "gnl|WGS:JAAVVJ|G4P62_T003061"; gbkey "CDS"; gene "nnt"; locus_tag "G4P62_001909"; orig_transcript_id "gnl|WGS:JAAVVJ|G4P62_T003061"; product "nicotinamide nucleotide transhydrogenase"; protein_id "KAF7216983.1"; exon_number "22";
CM025015.1	Genbank	start_codon	30457142	30457144	.	-	0	gene_id "G4P62_001909"; transcript_id "gnl|WGS:JAAVVJ|G4P62_T003061"; gbkey "CDS"; gene "nnt"; locus_tag "G4P62_001909"; orig_transcript_id "gnl|WGS:JAAVVJ|G4P62_T003061"; product "nicotinamide nucleotide transhydrogenase"; protein_id "KAF7216983.1"; exon_number "2";
CM025015.1	Genbank	stop_codon	30409286	30409288	.	-	0	gene_id "G4P62_001909"; transcript_id "gnl|WGS:JAAVVJ|G4P62_T003061"; gbkey "CDS"; gene "nnt"; locus_tag "G4P62_001909"; orig_transcript_id "gnl|WGS:JAAVVJ|G4P62_T003061"; product "nicotinamide nucleotide transhydrogenase"; protein_id "KAF7216983.1"; exon_number "22";
CM025015.1	Genbank	gene	30466204	30476009	.	+	.	gene_id "G4P62_001908"; transcript_id ""; description "coiled-coil domain-containing protein 80-like"; gbkey "Gene"; gene_biotype "protein_coding"; locus_tag "G4P62_001908"; note "LOC107372676";
CM025015.1	Genbank	transcript	30466204	30476009	.	+	.	gene_id "G4P62_001908"; transcript_id "gnl|WGS:JAAVVJ|G4P62_T003060"; gbkey "mRNA"; locus_tag "G4P62_001908"; orig_protein_id "gnl|WGS:JAAVVJ|G4P62_P003060"; orig_transcript_id "gnl|WGS:JAAVVJ|G4P62_T003060"; product "coiled-coil domain-containing protein 80-like"; transcript_biotype "mRNA";
CM025015.1	Genbank	exon	30466204	30466842	.	+	.	gene_id "G4P62_001908"; transcript_id "gnl|WGS:JAAVVJ|G4P62_T003060"; locus_tag "G4P62_001908"; orig_protein_id "gnl|WGS:JAAVVJ|G4P62_P003060"; orig_transcript_id "gnl|WGS:JAAVVJ|G4P62_T003060"; product "coiled-coil domain-containing protein 80-like"; transcript_biotype "mRNA"; exon_number "1";
CM025015.1	Genbank	exon	30466932	30467020	.	+	.	gene_id "G4P62_001908"; transcript_id "gnl|WGS:JAAVVJ|G4P62_T003060"; locus_tag "G4P62_001908"; orig_protein_id "gnl|WGS:JAAVVJ|G4P62_P003060"; orig_transcript_id "gnl|WGS:JAAVVJ|G4P62_T003060"; product "coiled-coil domain-containing protein 80-like"; transcript_biotype "mRNA"; exon_number "2";
CM025015.1	Genbank	exon	30467105	30467278	.	+	.	gene_id "G4P62_001908"; transcript_id "gnl|WGS:JAAVVJ|G4P62_T003060"; locus_tag "G4P62_001908"; orig_protein_id "gnl|WGS:JAAVVJ|G4P62_P003060"; orig_transcript_id "gnl|WGS:JAAVVJ|G4P62_T003060"; product "coiled-coil domain-containing protein 80-like"; transcript_biotype "mRNA"; exon_number "3";
CM025015.1	Genbank	exon	30467388	30467539	.	+	.	gene_id "G4P62_001908"; transcript_id "gnl|WGS:JAAVVJ|G4P62_T003060"; locus_tag "G4P62_001908"; orig_protein_id "gnl|WGS:JAAVVJ|G4P62_P003060"; orig_transcript_id "gnl|WGS:JAAVVJ|G4P62_T003060"; product "coiled-coil domain-containing protein 80-like"; transcript_biotype "mRNA"; exon_number "4";
CM025015.1	Genbank	exon	30470896	30471201	.	+	.	gene_id "G4P62_001908"; transcript_id "gnl|WGS:JAAVVJ|G4P62_T003060"; locus_tag "G4P62_001908"; orig_protein_id "gnl|WGS:JAAVVJ|G4P62_P003060"; orig_transcript_id "gnl|WGS:JAAVVJ|G4P62_T003060"; product "coiled-coil domain-containing protein 80-like"; transcript_biotype "mRNA"; exon_number "5";
CM025015.1	Genbank	exon	30471280	30471514	.	+	.	gene_id "G4P62_001908"; transcript_id "gnl|WGS:JAAVVJ|G4P62_T003060"; locus_tag "G4P62_001908"; orig_protein_id "gnl|WGS:JAAVVJ|G4P62_P003060"; orig_transcript_id "gnl|WGS:JAAVVJ|G4P62_T003060"; product "coiled-coil domain-containing protein 80-like"; transcript_biotype "mRNA"; exon_number "6";
CM025015.1	Genbank	exon	30471629	30471785	.	+	.	gene_id "G4P62_001908"; transcript_id "gnl|WGS:JAAVVJ|G4P62_T003060"; locus_tag "G4P62_001908"; orig_protein_id "gnl|WGS:JAAVVJ|G4P62_P003060"; orig_transcript_id "gnl|WGS:JAAVVJ|G4P62_T003060"; product "coiled-coil domain-containing protein 80-like"; transcript_biotype "mRNA"; exon_number "7";
CM025015.1	Genbank	exon	30473076	30473206	.	+	.	gene_id "G4P62_001908"; transcript_id "gnl|WGS:JAAVVJ|G4P62_T003060"; locus_tag "G4P62_001908"; orig_protein_id "gnl|WGS:JAAVVJ|G4P62_P003060"; orig_transcript_id "gnl|WGS:JAAVVJ|G4P62_T003060"; product "coiled-coil domain-containing protein 80-like"; transcript_biotype "mRNA"; exon_number "8";
CM025015.1	Genbank	exon	30473383	30473534	.	+	.	gene_id "G4P62_001908"; transcript_id "gnl|WGS:JAAVVJ|G4P62_T003060"; locus_tag "G4P62_001908"; orig_protein_id "gnl|WGS:JAAVVJ|G4P62_P003060"; orig_transcript_id "gnl|WGS:JAAVVJ|G4P62_T003060"; product "coiled-coil domain-containing protein 80-like"; transcript_biotype "mRNA"; exon_number "9";
CM025015.1	Genbank	exon	30474586	30474689	.	+	.	gene_id "G4P62_001908"; transcript_id "gnl|WGS:JAAVVJ|G4P62_T003060"; locus_tag "G4P62_001908"; orig_protein_id "gnl|WGS:JAAVVJ|G4P62_P003060"; orig_transcript_id "gnl|WGS:JAAVVJ|G4P62_T003060"; product "coiled-coil domain-containing protein 80-like"; transcript_biotype "mRNA"; exon_number "10";
CM025015.1	Genbank	exon	30475093	30475173	.	+	.	gene_id "G4P62_001908"; transcript_id "gnl|WGS:JAAVVJ|G4P62_T003060"; locus_tag "G4P62_001908"; orig_protein_id "gnl|WGS:JAAVVJ|G4P62_P003060"; orig_transcript_id "gnl|WGS:JAAVVJ|G4P62_T003060"; product "coiled-coil domain-containing protein 80-like"; transcript_biotype "mRNA"; exon_number "11";
CM025015.1	Genbank	exon	30475347	30476009	.	+	.	gene_id "G4P62_001908"; transcript_id "gnl|WGS:JAAVVJ|G4P62_T003060"; locus_tag "G4P62_001908"; orig_protein_id "gnl|WGS:JAAVVJ|G4P62_P003060"; orig_transcript_id "gnl|WGS:JAAVVJ|G4P62_T003060"; product "coiled-coil domain-containing protein 80-like"; transcript_biotype "mRNA"; exon_number "12";
CM025015.1	Genbank	CDS	30466497	30466842	.	+	0	gene_id "G4P62_001908"; transcript_id "gnl|WGS:JAAVVJ|G4P62_T003060"; gbkey "CDS"; locus_tag "G4P62_001908"; orig_transcript_id "gnl|WGS:JAAVVJ|G4P62_T003060"; product "coiled-coil domain-containing protein 80-like"; protein_id "KAF7216982.1"; exon_number "1";
CM025015.1	Genbank	CDS	30466932	30467020	.	+	2	gene_id "G4P62_001908"; transcript_id "gnl|WGS:JAAVVJ|G4P62_T003060"; gbkey "CDS"; locus_tag "G4P62_001908"; orig_transcript_id "gnl|WGS:JAAVVJ|G4P62_T003060"; product "coiled-coil domain-containing protein 80-like"; protein_id "KAF7216982.1"; exon_number "2";
CM025015.1	Genbank	CDS	30467105	30467278	.	+	0	gene_id "G4P62_001908"; transcript_id "gnl|WGS:JAAVVJ|G4P62_T003060"; gbkey "CDS"; locus_tag "G4P62_001908"; orig_transcript_id "gnl|WGS:JAAVVJ|G4P62_T003060"; product "coiled-coil domain-containing protein 80-like"; protein_id "KAF7216982.1"; exon_number "3";
CM025015.1	Genbank	CDS	30467388	30467539	.	+	0	gene_id "G4P62_001908"; transcript_id "gnl|WGS:JAAVVJ|G4P62_T003060"; gbkey "CDS"; locus_tag "G4P62_001908"; orig_transcript_id "gnl|WGS:JAAVVJ|G4P62_T003060"; product "coiled-coil domain-containing protein 80-like"; protein_id "KAF7216982.1"; exon_number "4";
CM025015.1	Genbank	CDS	30470896	30471201	.	+	1	gene_id "G4P62_001908"; transcript_id "gnl|WGS:JAAVVJ|G4P62_T003060"; gbkey "CDS"; locus_tag "G4P62_001908"; orig_transcript_id "gnl|WGS:JAAVVJ|G4P62_T003060"; product "coiled-coil domain-containing protein 80-like"; protein_id "KAF7216982.1"; exon_number "5";
CM025015.1	Genbank	CDS	30471280	30471514	.	+	1	gene_id "G4P62_001908"; transcript_id "gnl|WGS:JAAVVJ|G4P62_T003060"; gbkey "CDS"; locus_tag "G4P62_001908"; orig_transcript_id "gnl|WGS:JAAVVJ|G4P62_T003060"; product "coiled-coil domain-containing protein 80-like"; protein_id "KAF7216982.1"; exon_number "6";
CM025015.1	Genbank	CDS	30471629	30471785	.	+	0	gene_id "G4P62_001908"; transcript_id "gnl|WGS:JAAVVJ|G4P62_T003060"; gbkey "CDS"; locus_tag "G4P62_001908"; orig_transcript_id "gnl|WGS:JAAVVJ|G4P62_T003060"; product "coiled-coil domain-containing protein 80-like"; protein_id "KAF7216982.1"; exon_number "7";
CM025015.1	Genbank	CDS	30473076	30473206	.	+	2	gene_id "G4P62_001908"; transcript_id "gnl|WGS:JAAVVJ|G4P62_T003060"; gbkey "CDS"; locus_tag "G4P62_001908"; orig_transcript_id "gnl|WGS:JAAVVJ|G4P62_T003060"; product "coiled-coil domain-containing protein 80-like"; protein_id "KAF7216982.1"; exon_number "8";
CM025015.1	Genbank	CDS	30473383	30473534	.	+	0	gene_id "G4P62_001908"; transcript_id "gnl|WGS:JAAVVJ|G4P62_T003060"; gbkey "CDS"; locus_tag "G4P62_001908"; orig_transcript_id "gnl|WGS:JAAVVJ|G4P62_T003060"; product "coiled-coil domain-containing protein 80-like"; protein_id "KAF7216982.1"; exon_number "9";
CM025015.1	Genbank	CDS	30474586	30474689	.	+	1	gene_id "G4P62_001908"; transcript_id "gnl|WGS:JAAVVJ|G4P62_T003060"; gbkey "CDS"; locus_tag "G4P62_001908"; orig_transcript_id "gnl|WGS:JAAVVJ|G4P62_T003060"; product "coiled-coil domain-containing protein 80-like"; protein_id "KAF7216982.1"; exon_number "10";
CM025015.1	Genbank	CDS	30475093	30475173	.	+	2	gene_id "G4P62_001908"; transcript_id "gnl|WGS:JAAVVJ|G4P62_T003060"; gbkey "CDS"; locus_tag "G4P62_001908"; orig_transcript_id "gnl|WGS:JAAVVJ|G4P62_T003060"; product "coiled-coil domain-containing protein 80-like"; protein_id "KAF7216982.1"; exon_number "11";
CM025015.1	Genbank	CDS	30475347	30475666	.	+	2	gene_id "G4P62_001908"; transcript_id "gnl|WGS:JAAVVJ|G4P62_T003060"; gbkey "CDS"; locus_tag "G4P62_001908"; orig_transcript_id "gnl|WGS:JAAVVJ|G4P62_T003060"; product "coiled-coil domain-containing protein 80-like"; protein_id "KAF7216982.1"; exon_number "12";
CM025015.1	Genbank	start_codon	30466497	30466499	.	+	0	gene_id "G4P62_001908"; transcript_id "gnl|WGS:JAAVVJ|G4P62_T003060"; gbkey "CDS"; locus_tag "G4P62_001908"; orig_transcript_id "gnl|WGS:JAAVVJ|G4P62_T003060"; product "coiled-coil domain-containing protein 80-like"; protein_id "KAF7216982.1"; exon_number "1";
CM025015.1	Genbank	stop_codon	30475667	30475669	.	+	0	gene_id "G4P62_001908"; transcript_id "gnl|WGS:JAAVVJ|G4P62_T003060"; gbkey "CDS"; locus_tag "G4P62_001908"; orig_transcript_id "gnl|WGS:JAAVVJ|G4P62_T003060"; product "coiled-coil domain-containing protein 80-like"; protein_id "KAF7216982.1"; exon_number "12";
CM025015.1	Genbank	gene	30479355	30503085	.	+	.	gene_id "G4P62_001907"; transcript_id ""; description "FYN-binding protein isoform X1"; gbkey "Gene"; gene "fyb"; gene_biotype "protein_coding"; locus_tag "G4P62_001907";
CM025015.1	Genbank	transcript	30479355	30503085	.	+	.	gene_id "G4P62_001907"; transcript_id "gnl|WGS:JAAVVJ|G4P62_T003059"; gbkey "mRNA"; gene "fyb"; locus_tag "G4P62_001907"; note "transcript variant X1"; orig_protein_id "gnl|WGS:JAAVVJ|G4P62_P003059"; orig_transcript_id "gnl|WGS:JAAVVJ|G4P62_T003059"; product "FYN binding protein"; transcript_biotype "mRNA";
CM025015.1	Genbank	exon	30479355	30479637	.	+	.	gene_id "G4P62_001907"; transcript_id "gnl|WGS:JAAVVJ|G4P62_T003059"; gene "fyb"; locus_tag "G4P62_001907"; note "transcript variant X1"; orig_protein_id "gnl|WGS:JAAVVJ|G4P62_P003059"; orig_transcript_id "gnl|WGS:JAAVVJ|G4P62_T003059"; product "FYN binding protein"; transcript_biotype "mRNA"; exon_number "1";
CM025015.1	Genbank	exon	30483722	30484694	.	+	.	gene_id "G4P62_001907"; transcript_id "gnl|WGS:JAAVVJ|G4P62_T003059"; gene "fyb"; locus_tag "G4P62_001907"; note "transcript variant X1"; orig_protein_id "gnl|WGS:JAAVVJ|G4P62_P003059"; orig_transcript_id "gnl|WGS:JAAVVJ|G4P62_T003059"; product "FYN binding protein"; transcript_biotype "mRNA"; exon_number "2";
CM025015.1	Genbank	exon	30489842	30489974	.	+	.	gene_id "G4P62_001907"; transcript_id "gnl|WGS:JAAVVJ|G4P62_T003059"; gene "fyb"; locus_tag "G4P62_001907"; note "transcript variant X1"; orig_protein_id "gnl|WGS:JAAVVJ|G4P62_P003059"; orig_transcript_id "gnl|WGS:JAAVVJ|G4P62_T003059"; product "FYN binding protein"; transcript_biotype "mRNA"; exon_number "3";
CM025015.1	Genbank	exon	30490053	30490111	.	+	.	gene_id "G4P62_001907"; transcript_id "gnl|WGS:JAAVVJ|G4P62_T003059"; gene "fyb"; locus_tag "G4P62_001907"; note "transcript variant X1"; orig_protein_id "gnl|WGS:JAAVVJ|G4P62_P003059"; orig_transcript_id "gnl|WGS:JAAVVJ|G4P62_T003059"; product "FYN binding protein"; transcript_biotype "mRNA"; exon_number "4";
CM025015.1	Genbank	exon	30490225	30490250	.	+	.	gene_id "G4P62_001907"; transcript_id "gnl|WGS:JAAVVJ|G4P62_T003059"; gene "fyb"; locus_tag "G4P62_001907"; note "transcript variant X1"; orig_protein_id "gnl|WGS:JAAVVJ|G4P62_P003059"; orig_transcript_id "gnl|WGS:JAAVVJ|G4P62_T003059"; product "FYN binding protein"; transcript_biotype "mRNA"; exon_number "5";
CM025015.1	Genbank	exon	30490569	30490618	.	+	.	gene_id "G4P62_001907"; transcript_id "gnl|WGS:JAAVVJ|G4P62_T003059"; gene "fyb"; locus_tag "G4P62_001907"; note "transcript variant X1"; orig_protein_id "gnl|WGS:JAAVVJ|G4P62_P003059"; orig_transcript_id "gnl|WGS:JAAVVJ|G4P62_T003059"; product "FYN binding protein"; transcript_biotype "mRNA"; exon_number "6";
CM025015.1	Genbank	exon	30492257	30492380	.	+	.	gene_id "G4P62_001907"; transcript_id "gnl|WGS:JAAVVJ|G4P62_T003059"; gene "fyb"; locus_tag "G4P62_001907"; note "transcript variant X1"; orig_protein_id "gnl|WGS:JAAVVJ|G4P62_P003059"; orig_transcript_id "gnl|WGS:JAAVVJ|G4P62_T003059"; product "FYN binding protein"; transcript_biotype "mRNA"; exon_number "7";
CM025015.1	Genbank	exon	30492872	30493031	.	+	.	gene_id "G4P62_001907"; transcript_id "gnl|WGS:JAAVVJ|G4P62_T003059"; gene "fyb"; locus_tag "G4P62_001907"; note "transcript variant X1"; orig_protein_id "gnl|WGS:JAAVVJ|G4P62_P003059"; orig_transcript_id "gnl|WGS:JAAVVJ|G4P62_T003059"; product "FYN binding protein"; transcript_biotype "mRNA"; exon_number "8";
CM025015.1	Genbank	exon	30493175	30493318	.	+	.	gene_id "G4P62_001907"; transcript_id "gnl|WGS:JAAVVJ|G4P62_T003059"; gene "fyb"; locus_tag "G4P62_001907"; note "transcript variant X1"; orig_protein_id "gnl|WGS:JAAVVJ|G4P62_P003059"; orig_transcript_id "gnl|WGS:JAAVVJ|G4P62_T003059"; product "FYN binding protein"; transcript_biotype "mRNA"; exon_number "9";
CM025015.1	Genbank	exon	30493542	30493614	.	+	.	gene_id "G4P62_001907"; transcript_id "gnl|WGS:JAAVVJ|G4P62_T003059"; gene "fyb"; locus_tag "G4P62_001907"; note "transcript variant X1"; orig_protein_id "gnl|WGS:JAAVVJ|G4P62_P003059"; orig_transcript_id "gnl|WGS:JAAVVJ|G4P62_T003059"; product "FYN binding protein"; transcript_biotype "mRNA"; exon_number "10";
CM025015.1	Genbank	exon	30493757	30493843	.	+	.	gene_id "G4P62_001907"; transcript_id "gnl|WGS:JAAVVJ|G4P62_T003059"; gene "fyb"; locus_tag "G4P62_001907"; note "transcript variant X1"; orig_protein_id "gnl|WGS:JAAVVJ|G4P62_P003059"; orig_transcript_id "gnl|WGS:JAAVVJ|G4P62_T003059"; product "FYN binding protein"; transcript_biotype "mRNA"; exon_number "11";
CM025015.1	Genbank	exon	30494620	30494660	.	+	.	gene_id "G4P62_001907"; transcript_id "gnl|WGS:JAAVVJ|G4P62_T003059"; gene "fyb"; locus_tag "G4P62_001907"; note "transcript variant X1"; orig_protein_id "gnl|WGS:JAAVVJ|G4P62_P003059"; orig_transcript_id "gnl|WGS:JAAVVJ|G4P62_T003059"; product "FYN binding protein"; transcript_biotype "mRNA"; exon_number "12";
CM025015.1	Genbank	exon	30495020	30495101	.	+	.	gene_id "G4P62_001907"; transcript_id "gnl|WGS:JAAVVJ|G4P62_T003059"; gene "fyb"; locus_tag "G4P62_001907"; note "transcript variant X1"; orig_protein_id "gnl|WGS:JAAVVJ|G4P62_P003059"; orig_transcript_id "gnl|WGS:JAAVVJ|G4P62_T003059"; product "FYN binding protein"; transcript_biotype "mRNA"; exon_number "13";
CM025015.1	Genbank	exon	30495208	30495307	.	+	.	gene_id "G4P62_001907"; transcript_id "gnl|WGS:JAAVVJ|G4P62_T003059"; gene "fyb"; locus_tag "G4P62_001907"; note "transcript variant X1"; orig_protein_id "gnl|WGS:JAAVVJ|G4P62_P003059"; orig_transcript_id "gnl|WGS:JAAVVJ|G4P62_T003059"; product "FYN binding protein"; transcript_biotype "mRNA"; exon_number "14";
CM025015.1	Genbank	exon	30495391	30495553	.	+	.	gene_id "G4P62_001907"; transcript_id "gnl|WGS:JAAVVJ|G4P62_T003059"; gene "fyb"; locus_tag "G4P62_001907"; note "transcript variant X1"; orig_protein_id "gnl|WGS:JAAVVJ|G4P62_P003059"; orig_transcript_id "gnl|WGS:JAAVVJ|G4P62_T003059"; product "FYN binding protein"; transcript_biotype "mRNA"; exon_number "15";
CM025015.1	Genbank	exon	30497675	30497711	.	+	.	gene_id "G4P62_001907"; transcript_id "gnl|WGS:JAAVVJ|G4P62_T003059"; gene "fyb"; locus_tag "G4P62_001907"; note "transcript variant X1"; orig_protein_id "gnl|WGS:JAAVVJ|G4P62_P003059"; orig_transcript_id "gnl|WGS:JAAVVJ|G4P62_T003059"; product "FYN binding protein"; transcript_biotype "mRNA"; exon_number "16";
CM025015.1	Genbank	exon	30497902	30497936	.	+	.	gene_id "G4P62_001907"; transcript_id "gnl|WGS:JAAVVJ|G4P62_T003059"; gene "fyb"; locus_tag "G4P62_001907"; note "transcript variant X1"; orig_protein_id "gnl|WGS:JAAVVJ|G4P62_P003059"; orig_transcript_id "gnl|WGS:JAAVVJ|G4P62_T003059"; product "FYN binding protein"; transcript_biotype "mRNA"; exon_number "17";
CM025015.1	Genbank	exon	30498041	30499556	.	+	.	gene_id "G4P62_001907"; transcript_id "gnl|WGS:JAAVVJ|G4P62_T003059"; gene "fyb"; locus_tag "G4P62_001907"; note "transcript variant X1"; orig_protein_id "gnl|WGS:JAAVVJ|G4P62_P003059"; orig_transcript_id "gnl|WGS:JAAVVJ|G4P62_T003059"; product "FYN binding protein"; transcript_biotype "mRNA"; exon_number "18";
CM025015.1	Genbank	exon	30500440	30500494	.	+	.	gene_id "G4P62_001907"; transcript_id "gnl|WGS:JAAVVJ|G4P62_T003059"; gene "fyb"; locus_tag "G4P62_001907"; note "transcript variant X1"; orig_protein_id "gnl|WGS:JAAVVJ|G4P62_P003059"; orig_transcript_id "gnl|WGS:JAAVVJ|G4P62_T003059"; product "FYN binding protein"; transcript_biotype "mRNA"; exon_number "19";
CM025015.1	Genbank	exon	30500854	30500952	.	+	.	gene_id "G4P62_001907"; transcript_id "gnl|WGS:JAAVVJ|G4P62_T003059"; gene "fyb"; locus_tag "G4P62_001907"; note "transcript variant X1"; orig_protein_id "gnl|WGS:JAAVVJ|G4P62_P003059"; orig_transcript_id "gnl|WGS:JAAVVJ|G4P62_T003059"; product "FYN binding protein"; transcript_biotype "mRNA"; exon_number "20";
CM025015.1	Genbank	exon	30502996	30503085	.	+	.	gene_id "G4P62_001907"; transcript_id "gnl|WGS:JAAVVJ|G4P62_T003059"; gene "fyb"; locus_tag "G4P62_001907"; note "transcript variant X1"; orig_protein_id "gnl|WGS:JAAVVJ|G4P62_P003059"; orig_transcript_id "gnl|WGS:JAAVVJ|G4P62_T003059"; product "FYN binding protein"; transcript_biotype "mRNA"; exon_number "21";
CM025015.1	Genbank	CDS	30479635	30479637	.	+	0	gene_id "G4P62_001907"; transcript_id "gnl|WGS:JAAVVJ|G4P62_T003059"; gbkey "CDS"; gene "fyb"; locus_tag "G4P62_001907"; orig_transcript_id "gnl|WGS:JAAVVJ|G4P62_T003059"; product "transcript variant X1"; protein_id "KAF7216981.1"; exon_number "1";
CM025015.1	Genbank	CDS	30483722	30484694	.	+	0	gene_id "G4P62_001907"; transcript_id "gnl|WGS:JAAVVJ|G4P62_T003059"; gbkey "CDS"; gene "fyb"; locus_tag "G4P62_001907"; orig_transcript_id "gnl|WGS:JAAVVJ|G4P62_T003059"; product "transcript variant X1"; protein_id "KAF7216981.1"; exon_number "2";
CM025015.1	Genbank	CDS	30489842	30489974	.	+	2	gene_id "G4P62_001907"; transcript_id "gnl|WGS:JAAVVJ|G4P62_T003059"; gbkey "CDS"; gene "fyb"; locus_tag "G4P62_001907"; orig_transcript_id "gnl|WGS:JAAVVJ|G4P62_T003059"; product "transcript variant X1"; protein_id "KAF7216981.1"; exon_number "3";
CM025015.1	Genbank	CDS	30490053	30490111	.	+	1	gene_id "G4P62_001907"; transcript_id "gnl|WGS:JAAVVJ|G4P62_T003059"; gbkey "CDS"; gene "fyb"; locus_tag "G4P62_001907"; orig_transcript_id "gnl|WGS:JAAVVJ|G4P62_T003059"; product "transcript variant X1"; protein_id "KAF7216981.1"; exon_number "4";
CM025015.1	Genbank	CDS	30490225	30490250	.	+	2	gene_id "G4P62_001907"; transcript_id "gnl|WGS:JAAVVJ|G4P62_T003059"; gbkey "CDS"; gene "fyb"; locus_tag "G4P62_001907"; orig_transcript_id "gnl|WGS:JAAVVJ|G4P62_T003059"; product "transcript variant X1"; protein_id "KAF7216981.1"; exon_number "5";
CM025015.1	Genbank	CDS	30490569	30490618	.	+	0	gene_id "G4P62_001907"; transcript_id "gnl|WGS:JAAVVJ|G4P62_T003059"; gbkey "CDS"; gene "fyb"; locus_tag "G4P62_001907"; orig_transcript_id "gnl|WGS:JAAVVJ|G4P62_T003059"; product "transcript variant X1"; protein_id "KAF7216981.1"; exon_number "6";
CM025015.1	Genbank	CDS	30492257	30492380	.	+	1	gene_id "G4P62_001907"; transcript_id "gnl|WGS:JAAVVJ|G4P62_T003059"; gbkey "CDS"; gene "fyb"; locus_tag "G4P62_001907"; orig_transcript_id "gnl|WGS:JAAVVJ|G4P62_T003059"; product "transcript variant X1"; protein_id "KAF7216981.1"; exon_number "7";
CM025015.1	Genbank	CDS	30492872	30493031	.	+	0	gene_id "G4P62_001907"; transcript_id "gnl|WGS:JAAVVJ|G4P62_T003059"; gbkey "CDS"; gene "fyb"; locus_tag "G4P62_001907"; orig_transcript_id "gnl|WGS:JAAVVJ|G4P62_T003059"; product "transcript variant X1"; protein_id "KAF7216981.1"; exon_number "8";
CM025015.1	Genbank	CDS	30493175	30493318	.	+	2	gene_id "G4P62_001907"; transcript_id "gnl|WGS:JAAVVJ|G4P62_T003059"; gbkey "CDS"; gene "fyb"; locus_tag "G4P62_001907"; orig_transcript_id "gnl|WGS:JAAVVJ|G4P62_T003059"; product "transcript variant X1"; protein_id "KAF7216981.1"; exon_number "9";
CM025015.1	Genbank	CDS	30493542	30493614	.	+	2	gene_id "G4P62_001907"; transcript_id "gnl|WGS:JAAVVJ|G4P62_T003059"; gbkey "CDS"; gene "fyb"; locus_tag "G4P62_001907"; orig_transcript_id "gnl|WGS:JAAVVJ|G4P62_T003059"; product "transcript variant X1"; protein_id "KAF7216981.1"; exon_number "10";
CM025015.1	Genbank	CDS	30493757	30493843	.	+	1	gene_id "G4P62_001907"; transcript_id "gnl|WGS:JAAVVJ|G4P62_T003059"; gbkey "CDS"; gene "fyb"; locus_tag "G4P62_001907"; orig_transcript_id "gnl|WGS:JAAVVJ|G4P62_T003059"; product "transcript variant X1"; protein_id "KAF7216981.1"; exon_number "11";
CM025015.1	Genbank	CDS	30494620	30494660	.	+	1	gene_id "G4P62_001907"; transcript_id "gnl|WGS:JAAVVJ|G4P62_T003059"; gbkey "CDS"; gene "fyb"; locus_tag "G4P62_001907"; orig_transcript_id "gnl|WGS:JAAVVJ|G4P62_T003059"; product "transcript variant X1"; protein_id "KAF7216981.1"; exon_number "12";
CM025015.1	Genbank	CDS	30495020	30495101	.	+	2	gene_id "G4P62_001907"; transcript_id "gnl|WGS:JAAVVJ|G4P62_T003059"; gbkey "CDS"; gene "fyb"; locus_tag "G4P62_001907"; orig_transcript_id "gnl|WGS:JAAVVJ|G4P62_T003059"; product "transcript variant X1"; protein_id "KAF7216981.1"; exon_number "13";
CM025015.1	Genbank	CDS	30495208	30495307	.	+	1	gene_id "G4P62_001907"; transcript_id "gnl|WGS:JAAVVJ|G4P62_T003059"; gbkey "CDS"; gene "fyb"; locus_tag "G4P62_001907"; orig_transcript_id "gnl|WGS:JAAVVJ|G4P62_T003059"; product "transcript variant X1"; protein_id "KAF7216981.1"; exon_number "14";
CM025015.1	Genbank	CDS	30495391	30495553	.	+	0	gene_id "G4P62_001907"; transcript_id "gnl|WGS:JAAVVJ|G4P62_T003059"; gbkey "CDS"; gene "fyb"; locus_tag "G4P62_001907"; orig_transcript_id "gnl|WGS:JAAVVJ|G4P62_T003059"; product "transcript variant X1"; protein_id "KAF7216981.1"; exon_number "15";
CM025015.1	Genbank	CDS	30497675	30497711	.	+	2	gene_id "G4P62_001907"; transcript_id "gnl|WGS:JAAVVJ|G4P62_T003059"; gbkey "CDS"; gene "fyb"; locus_tag "G4P62_001907"; orig_transcript_id "gnl|WGS:JAAVVJ|G4P62_T003059"; product "transcript variant X1"; protein_id "KAF7216981.1"; exon_number "16";
CM025015.1	Genbank	CDS	30497902	30497936	.	+	1	gene_id "G4P62_001907"; transcript_id "gnl|WGS:JAAVVJ|G4P62_T003059"; gbkey "CDS"; gene "fyb"; locus_tag "G4P62_001907"; orig_transcript_id "gnl|WGS:JAAVVJ|G4P62_T003059"; product "transcript variant X1"; protein_id "KAF7216981.1"; exon_number "17";
CM025015.1	Genbank	CDS	30498041	30498060	.	+	2	gene_id "G4P62_001907"; transcript_id "gnl|WGS:JAAVVJ|G4P62_T003059"; gbkey "CDS"; gene "fyb"; locus_tag "G4P62_001907"; orig_transcript_id "gnl|WGS:JAAVVJ|G4P62_T003059"; product "transcript variant X1"; protein_id "KAF7216981.1"; exon_number "18";
CM025015.1	Genbank	start_codon	30479635	30479637	.	+	0	gene_id "G4P62_001907"; transcript_id "gnl|WGS:JAAVVJ|G4P62_T003059"; gbkey "CDS"; gene "fyb"; locus_tag "G4P62_001907"; orig_transcript_id "gnl|WGS:JAAVVJ|G4P62_T003059"; product "transcript variant X1"; protein_id "KAF7216981.1"; exon_number "1";
CM025015.1	Genbank	stop_codon	30498061	30498063	.	+	0	gene_id "G4P62_001907"; transcript_id "gnl|WGS:JAAVVJ|G4P62_T003059"; gbkey "CDS"; gene "fyb"; locus_tag "G4P62_001907"; orig_transcript_id "gnl|WGS:JAAVVJ|G4P62_T003059"; product "transcript variant X1"; protein_id "KAF7216981.1"; exon_number "18";
CM025015.1	Genbank	transcript	30479355	30503085	.	+	.	gene_id "G4P62_001907"; transcript_id "gnl|WGS:JAAVVJ|G4P62_T003058"; gbkey "mRNA"; gene "fyb"; locus_tag "G4P62_001907"; note "transcript variant X2"; orig_protein_id "gnl|WGS:JAAVVJ|G4P62_P003058"; orig_transcript_id "gnl|WGS:JAAVVJ|G4P62_T003058"; product "FYN binding protein"; transcript_biotype "mRNA";
CM025015.1	Genbank	exon	30479355	30479637	.	+	.	gene_id "G4P62_001907"; transcript_id "gnl|WGS:JAAVVJ|G4P62_T003058"; gene "fyb"; locus_tag "G4P62_001907"; note "transcript variant X2"; orig_protein_id "gnl|WGS:JAAVVJ|G4P62_P003058"; orig_transcript_id "gnl|WGS:JAAVVJ|G4P62_T003058"; product "FYN binding protein"; transcript_biotype "mRNA"; exon_number "1";
CM025015.1	Genbank	exon	30483722	30484694	.	+	.	gene_id "G4P62_001907"; transcript_id "gnl|WGS:JAAVVJ|G4P62_T003058"; gene "fyb"; locus_tag "G4P62_001907"; note "transcript variant X2"; orig_protein_id "gnl|WGS:JAAVVJ|G4P62_P003058"; orig_transcript_id "gnl|WGS:JAAVVJ|G4P62_T003058"; product "FYN binding protein"; transcript_biotype "mRNA"; exon_number "2";
CM025015.1	Genbank	exon	30489842	30489974	.	+	.	gene_id "G4P62_001907"; transcript_id "gnl|WGS:JAAVVJ|G4P62_T003058"; gene "fyb"; locus_tag "G4P62_001907"; note "transcript variant X2"; orig_protein_id "gnl|WGS:JAAVVJ|G4P62_P003058"; orig_transcript_id "gnl|WGS:JAAVVJ|G4P62_T003058"; product "FYN binding protein"; transcript_biotype "mRNA"; exon_number "3";
CM025015.1	Genbank	exon	30490053	30490111	.	+	.	gene_id "G4P62_001907"; transcript_id "gnl|WGS:JAAVVJ|G4P62_T003058"; gene "fyb"; locus_tag "G4P62_001907"; note "transcript variant X2"; orig_protein_id "gnl|WGS:JAAVVJ|G4P62_P003058"; orig_transcript_id "gnl|WGS:JAAVVJ|G4P62_T003058"; product "FYN binding protein"; transcript_biotype "mRNA"; exon_number "4";
CM025015.1	Genbank	exon	30490225	30490250	.	+	.	gene_id "G4P62_001907"; transcript_id "gnl|WGS:JAAVVJ|G4P62_T003058"; gene "fyb"; locus_tag "G4P62_001907"; note "transcript variant X2"; orig_protein_id "gnl|WGS:JAAVVJ|G4P62_P003058"; orig_transcript_id "gnl|WGS:JAAVVJ|G4P62_T003058"; product "FYN binding protein"; transcript_biotype "mRNA"; exon_number "5";
CM025015.1	Genbank	exon	30490569	30490618	.	+	.	gene_id "G4P62_001907"; transcript_id "gnl|WGS:JAAVVJ|G4P62_T003058"; gene "fyb"; locus_tag "G4P62_001907"; note "transcript variant X2"; orig_protein_id "gnl|WGS:JAAVVJ|G4P62_P003058"; orig_transcript_id "gnl|WGS:JAAVVJ|G4P62_T003058"; product "FYN binding protein"; transcript_biotype "mRNA"; exon_number "6";
CM025015.1	Genbank	exon	30492257	30492380	.	+	.	gene_id "G4P62_001907"; transcript_id "gnl|WGS:JAAVVJ|G4P62_T003058"; gene "fyb"; locus_tag "G4P62_001907"; note "transcript variant X2"; orig_protein_id "gnl|WGS:JAAVVJ|G4P62_P003058"; orig_transcript_id "gnl|WGS:JAAVVJ|G4P62_T003058"; product "FYN binding protein"; transcript_biotype "mRNA"; exon_number "7";
CM025015.1	Genbank	exon	30492872	30493031	.	+	.	gene_id "G4P62_001907"; transcript_id "gnl|WGS:JAAVVJ|G4P62_T003058"; gene "fyb"; locus_tag "G4P62_001907"; note "transcript variant X2"; orig_protein_id "gnl|WGS:JAAVVJ|G4P62_P003058"; orig_transcript_id "gnl|WGS:JAAVVJ|G4P62_T003058"; product "FYN binding protein"; transcript_biotype "mRNA"; exon_number "8";
CM025015.1	Genbank	exon	30493175	30493318	.	+	.	gene_id "G4P62_001907"; transcript_id "gnl|WGS:JAAVVJ|G4P62_T003058"; gene "fyb"; locus_tag "G4P62_001907"; note "transcript variant X2"; orig_protein_id "gnl|WGS:JAAVVJ|G4P62_P003058"; orig_transcript_id "gnl|WGS:JAAVVJ|G4P62_T003058"; product "FYN binding protein"; transcript_biotype "mRNA"; exon_number "9";
CM025015.1	Genbank	exon	30493542	30493614	.	+	.	gene_id "G4P62_001907"; transcript_id "gnl|WGS:JAAVVJ|G4P62_T003058"; gene "fyb"; locus_tag "G4P62_001907"; note "transcript variant X2"; orig_protein_id "gnl|WGS:JAAVVJ|G4P62_P003058"; orig_transcript_id "gnl|WGS:JAAVVJ|G4P62_T003058"; product "FYN binding protein"; transcript_biotype "mRNA"; exon_number "10";
CM025015.1	Genbank	exon	30494620	30494660	.	+	.	gene_id "G4P62_001907"; transcript_id "gnl|WGS:JAAVVJ|G4P62_T003058"; gene "fyb"; locus_tag "G4P62_001907"; note "transcript variant X2"; orig_protein_id "gnl|WGS:JAAVVJ|G4P62_P003058"; orig_transcript_id "gnl|WGS:JAAVVJ|G4P62_T003058"; product "FYN binding protein"; transcript_biotype "mRNA"; exon_number "11";
CM025015.1	Genbank	exon	30495020	30495101	.	+	.	gene_id "G4P62_001907"; transcript_id "gnl|WGS:JAAVVJ|G4P62_T003058"; gene "fyb"; locus_tag "G4P62_001907"; note "transcript variant X2"; orig_protein_id "gnl|WGS:JAAVVJ|G4P62_P003058"; orig_transcript_id "gnl|WGS:JAAVVJ|G4P62_T003058"; product "FYN binding protein"; transcript_biotype "mRNA"; exon_number "12";
CM025015.1	Genbank	exon	30495208	30495307	.	+	.	gene_id "G4P62_001907"; transcript_id "gnl|WGS:JAAVVJ|G4P62_T003058"; gene "fyb"; locus_tag "G4P62_001907"; note "transcript variant X2"; orig_protein_id "gnl|WGS:JAAVVJ|G4P62_P003058"; orig_transcript_id "gnl|WGS:JAAVVJ|G4P62_T003058"; product "FYN binding protein"; transcript_biotype "mRNA"; exon_number "13";
CM025015.1	Genbank	exon	30495391	30495553	.	+	.	gene_id "G4P62_001907"; transcript_id "gnl|WGS:JAAVVJ|G4P62_T003058"; gene "fyb"; locus_tag "G4P62_001907"; note "transcript variant X2"; orig_protein_id "gnl|WGS:JAAVVJ|G4P62_P003058"; orig_transcript_id "gnl|WGS:JAAVVJ|G4P62_T003058"; product "FYN binding protein"; transcript_biotype "mRNA"; exon_number "14";
CM025015.1	Genbank	exon	30497675	30497711	.	+	.	gene_id "G4P62_001907"; transcript_id "gnl|WGS:JAAVVJ|G4P62_T003058"; gene "fyb"; locus_tag "G4P62_001907"; note "transcript variant X2"; orig_protein_id "gnl|WGS:JAAVVJ|G4P62_P003058"; orig_transcript_id "gnl|WGS:JAAVVJ|G4P62_T003058"; product "FYN binding protein"; transcript_biotype "mRNA"; exon_number "15";
CM025015.1	Genbank	exon	30497902	30497936	.	+	.	gene_id "G4P62_001907"; transcript_id "gnl|WGS:JAAVVJ|G4P62_T003058"; gene "fyb"; locus_tag "G4P62_001907"; note "transcript variant X2"; orig_protein_id "gnl|WGS:JAAVVJ|G4P62_P003058"; orig_transcript_id "gnl|WGS:JAAVVJ|G4P62_T003058"; product "FYN binding protein"; transcript_biotype "mRNA"; exon_number "16";
CM025015.1	Genbank	exon	30498041	30499556	.	+	.	gene_id "G4P62_001907"; transcript_id "gnl|WGS:JAAVVJ|G4P62_T003058"; gene "fyb"; locus_tag "G4P62_001907"; note "transcript variant X2"; orig_protein_id "gnl|WGS:JAAVVJ|G4P62_P003058"; orig_transcript_id "gnl|WGS:JAAVVJ|G4P62_T003058"; product "FYN binding protein"; transcript_biotype "mRNA"; exon_number "17";
CM025015.1	Genbank	exon	30500440	30500494	.	+	.	gene_id "G4P62_001907"; transcript_id "gnl|WGS:JAAVVJ|G4P62_T003058"; gene "fyb"; locus_tag "G4P62_001907"; note "transcript variant X2"; orig_protein_id "gnl|WGS:JAAVVJ|G4P62_P003058"; orig_transcript_id "gnl|WGS:JAAVVJ|G4P62_T003058"; product "FYN binding protein"; transcript_biotype "mRNA"; exon_number "18";
CM025015.1	Genbank	exon	30500854	30500952	.	+	.	gene_id "G4P62_001907"; transcript_id "gnl|WGS:JAAVVJ|G4P62_T003058"; gene "fyb"; locus_tag "G4P62_001907"; note "transcript variant X2"; orig_protein_id "gnl|WGS:JAAVVJ|G4P62_P003058"; orig_transcript_id "gnl|WGS:JAAVVJ|G4P62_T003058"; product "FYN binding protein"; transcript_biotype "mRNA"; exon_number "19";
CM025015.1	Genbank	exon	30502996	30503085	.	+	.	gene_id "G4P62_001907"; transcript_id "gnl|WGS:JAAVVJ|G4P62_T003058"; gene "fyb"; locus_tag "G4P62_001907"; note "transcript variant X2"; orig_protein_id "gnl|WGS:JAAVVJ|G4P62_P003058"; orig_transcript_id "gnl|WGS:JAAVVJ|G4P62_T003058"; product "FYN binding protein"; transcript_biotype "mRNA"; exon_number "20";
CM025015.1	Genbank	CDS	30479635	30479637	.	+	0	gene_id "G4P62_001907"; transcript_id "gnl|WGS:JAAVVJ|G4P62_T003058"; gbkey "CDS"; gene "fyb"; locus_tag "G4P62_001907"; orig_transcript_id "gnl|WGS:JAAVVJ|G4P62_T003058"; product "transcript variant X2"; protein_id "KAF7216980.1"; exon_number "1";
CM025015.1	Genbank	CDS	30483722	30484694	.	+	0	gene_id "G4P62_001907"; transcript_id "gnl|WGS:JAAVVJ|G4P62_T003058"; gbkey "CDS"; gene "fyb"; locus_tag "G4P62_001907"; orig_transcript_id "gnl|WGS:JAAVVJ|G4P62_T003058"; product "transcript variant X2"; protein_id "KAF7216980.1"; exon_number "2";
CM025015.1	Genbank	CDS	30489842	30489974	.	+	2	gene_id "G4P62_001907"; transcript_id "gnl|WGS:JAAVVJ|G4P62_T003058"; gbkey "CDS"; gene "fyb"; locus_tag "G4P62_001907"; orig_transcript_id "gnl|WGS:JAAVVJ|G4P62_T003058"; product "transcript variant X2"; protein_id "KAF7216980.1"; exon_number "3";
CM025015.1	Genbank	CDS	30490053	30490111	.	+	1	gene_id "G4P62_001907"; transcript_id "gnl|WGS:JAAVVJ|G4P62_T003058"; gbkey "CDS"; gene "fyb"; locus_tag "G4P62_001907"; orig_transcript_id "gnl|WGS:JAAVVJ|G4P62_T003058"; product "transcript variant X2"; protein_id "KAF7216980.1"; exon_number "4";
CM025015.1	Genbank	CDS	30490225	30490250	.	+	2	gene_id "G4P62_001907"; transcript_id "gnl|WGS:JAAVVJ|G4P62_T003058"; gbkey "CDS"; gene "fyb"; locus_tag "G4P62_001907"; orig_transcript_id "gnl|WGS:JAAVVJ|G4P62_T003058"; product "transcript variant X2"; protein_id "KAF7216980.1"; exon_number "5";
CM025015.1	Genbank	CDS	30490569	30490618	.	+	0	gene_id "G4P62_001907"; transcript_id "gnl|WGS:JAAVVJ|G4P62_T003058"; gbkey "CDS"; gene "fyb"; locus_tag "G4P62_001907"; orig_transcript_id "gnl|WGS:JAAVVJ|G4P62_T003058"; product "transcript variant X2"; protein_id "KAF7216980.1"; exon_number "6";
CM025015.1	Genbank	CDS	30492257	30492380	.	+	1	gene_id "G4P62_001907"; transcript_id "gnl|WGS:JAAVVJ|G4P62_T003058"; gbkey "CDS"; gene "fyb"; locus_tag "G4P62_001907"; orig_transcript_id "gnl|WGS:JAAVVJ|G4P62_T003058"; product "transcript variant X2"; protein_id "KAF7216980.1"; exon_number "7";
CM025015.1	Genbank	CDS	30492872	30493031	.	+	0	gene_id "G4P62_001907"; transcript_id "gnl|WGS:JAAVVJ|G4P62_T003058"; gbkey "CDS"; gene "fyb"; locus_tag "G4P62_001907"; orig_transcript_id "gnl|WGS:JAAVVJ|G4P62_T003058"; product "transcript variant X2"; protein_id "KAF7216980.1"; exon_number "8";
CM025015.1	Genbank	CDS	30493175	30493318	.	+	2	gene_id "G4P62_001907"; transcript_id "gnl|WGS:JAAVVJ|G4P62_T003058"; gbkey "CDS"; gene "fyb"; locus_tag "G4P62_001907"; orig_transcript_id "gnl|WGS:JAAVVJ|G4P62_T003058"; product "transcript variant X2"; protein_id "KAF7216980.1"; exon_number "9";
CM025015.1	Genbank	CDS	30493542	30493614	.	+	2	gene_id "G4P62_001907"; transcript_id "gnl|WGS:JAAVVJ|G4P62_T003058"; gbkey "CDS"; gene "fyb"; locus_tag "G4P62_001907"; orig_transcript_id "gnl|WGS:JAAVVJ|G4P62_T003058"; product "transcript variant X2"; protein_id "KAF7216980.1"; exon_number "10";
CM025015.1	Genbank	CDS	30494620	30494660	.	+	1	gene_id "G4P62_001907"; transcript_id "gnl|WGS:JAAVVJ|G4P62_T003058"; gbkey "CDS"; gene "fyb"; locus_tag "G4P62_001907"; orig_transcript_id "gnl|WGS:JAAVVJ|G4P62_T003058"; product "transcript variant X2"; protein_id "KAF7216980.1"; exon_number "11";
CM025015.1	Genbank	CDS	30495020	30495101	.	+	2	gene_id "G4P62_001907"; transcript_id "gnl|WGS:JAAVVJ|G4P62_T003058"; gbkey "CDS"; gene "fyb"; locus_tag "G4P62_001907"; orig_transcript_id "gnl|WGS:JAAVVJ|G4P62_T003058"; product "transcript variant X2"; protein_id "KAF7216980.1"; exon_number "12";
CM025015.1	Genbank	CDS	30495208	30495307	.	+	1	gene_id "G4P62_001907"; transcript_id "gnl|WGS:JAAVVJ|G4P62_T003058"; gbkey "CDS"; gene "fyb"; locus_tag "G4P62_001907"; orig_transcript_id "gnl|WGS:JAAVVJ|G4P62_T003058"; product "transcript variant X2"; protein_id "KAF7216980.1"; exon_number "13";
CM025015.1	Genbank	CDS	30495391	30495553	.	+	0	gene_id "G4P62_001907"; transcript_id "gnl|WGS:JAAVVJ|G4P62_T003058"; gbkey "CDS"; gene "fyb"; locus_tag "G4P62_001907"; orig_transcript_id "gnl|WGS:JAAVVJ|G4P62_T003058"; product "transcript variant X2"; protein_id "KAF7216980.1"; exon_number "14";
CM025015.1	Genbank	CDS	30497675	30497711	.	+	2	gene_id "G4P62_001907"; transcript_id "gnl|WGS:JAAVVJ|G4P62_T003058"; gbkey "CDS"; gene "fyb"; locus_tag "G4P62_001907"; orig_transcript_id "gnl|WGS:JAAVVJ|G4P62_T003058"; product "transcript variant X2"; protein_id "KAF7216980.1"; exon_number "15";
CM025015.1	Genbank	CDS	30497902	30497936	.	+	1	gene_id "G4P62_001907"; transcript_id "gnl|WGS:JAAVVJ|G4P62_T003058"; gbkey "CDS"; gene "fyb"; locus_tag "G4P62_001907"; orig_transcript_id "gnl|WGS:JAAVVJ|G4P62_T003058"; product "transcript variant X2"; protein_id "KAF7216980.1"; exon_number "16";
CM025015.1	Genbank	CDS	30498041	30498060	.	+	2	gene_id "G4P62_001907"; transcript_id "gnl|WGS:JAAVVJ|G4P62_T003058"; gbkey "CDS"; gene "fyb"; locus_tag "G4P62_001907"; orig_transcript_id "gnl|WGS:JAAVVJ|G4P62_T003058"; product "transcript variant X2"; protein_id "KAF7216980.1"; exon_number "17";
CM025015.1	Genbank	start_codon	30479635	30479637	.	+	0	gene_id "G4P62_001907"; transcript_id "gnl|WGS:JAAVVJ|G4P62_T003058"; gbkey "CDS"; gene "fyb"; locus_tag "G4P62_001907"; orig_transcript_id "gnl|WGS:JAAVVJ|G4P62_T003058"; product "transcript variant X2"; protein_id "KAF7216980.1"; exon_number "1";
CM025015.1	Genbank	stop_codon	30498061	30498063	.	+	0	gene_id "G4P62_001907"; transcript_id "gnl|WGS:JAAVVJ|G4P62_T003058"; gbkey "CDS"; gene "fyb"; locus_tag "G4P62_001907"; orig_transcript_id "gnl|WGS:JAAVVJ|G4P62_T003058"; product "transcript variant X2"; protein_id "KAF7216980.1"; exon_number "17";
CM025015.1	Genbank	gene	30506179	30519409	.	-	.	gene_id "G4P62_001906"; transcript_id ""; description "rod cGMP-specific 3' 5'-cyclic phosphodiesterase"; gbkey "Gene"; gene_biotype "protein_coding"; locus_tag "G4P62_001906"; note "LOC107372656";
CM025015.1	Genbank	transcript	30506179	30519409	.	-	.	gene_id "G4P62_001906"; transcript_id "gnl|WGS:JAAVVJ|G4P62_T003057"; gbkey "mRNA"; locus_tag "G4P62_001906"; note "5'-cyclic phosphodiesterase subunit beta-like"; orig_protein_id "gnl|WGS:JAAVVJ|G4P62_P003057"; orig_transcript_id "gnl|WGS:JAAVVJ|G4P62_T003057"; product "rod cGMP-specific 3'"; transcript_biotype "mRNA";
CM025015.1	Genbank	exon	30519270	30519409	.	-	.	gene_id "G4P62_001906"; transcript_id "gnl|WGS:JAAVVJ|G4P62_T003057"; locus_tag "G4P62_001906"; note "5'-cyclic phosphodiesterase subunit beta-like"; orig_protein_id "gnl|WGS:JAAVVJ|G4P62_P003057"; orig_transcript_id "gnl|WGS:JAAVVJ|G4P62_T003057"; product "rod cGMP-specific 3'"; transcript_biotype "mRNA"; exon_number "1";
CM025015.1	Genbank	exon	30518907	30519173	.	-	.	gene_id "G4P62_001906"; transcript_id "gnl|WGS:JAAVVJ|G4P62_T003057"; locus_tag "G4P62_001906"; note "5'-cyclic phosphodiesterase subunit beta-like"; orig_protein_id "gnl|WGS:JAAVVJ|G4P62_P003057"; orig_transcript_id "gnl|WGS:JAAVVJ|G4P62_T003057"; product "rod cGMP-specific 3'"; transcript_biotype "mRNA"; exon_number "2";
CM025015.1	Genbank	exon	30518510	30518821	.	-	.	gene_id "G4P62_001906"; transcript_id "gnl|WGS:JAAVVJ|G4P62_T003057"; locus_tag "G4P62_001906"; note "5'-cyclic phosphodiesterase subunit beta-like"; orig_protein_id "gnl|WGS:JAAVVJ|G4P62_P003057"; orig_transcript_id "gnl|WGS:JAAVVJ|G4P62_T003057"; product "rod cGMP-specific 3'"; transcript_biotype "mRNA"; exon_number "3";
CM025015.1	Genbank	exon	30517369	30517521	.	-	.	gene_id "G4P62_001906"; transcript_id "gnl|WGS:JAAVVJ|G4P62_T003057"; locus_tag "G4P62_001906"; note "5'-cyclic phosphodiesterase subunit beta-like"; orig_protein_id "gnl|WGS:JAAVVJ|G4P62_P003057"; orig_transcript_id "gnl|WGS:JAAVVJ|G4P62_T003057"; product "rod cGMP-specific 3'"; transcript_biotype "mRNA"; exon_number "4";
CM025015.1	Genbank	exon	30515279	30515368	.	-	.	gene_id "G4P62_001906"; transcript_id "gnl|WGS:JAAVVJ|G4P62_T003057"; locus_tag "G4P62_001906"; note "5'-cyclic phosphodiesterase subunit beta-like"; orig_protein_id "gnl|WGS:JAAVVJ|G4P62_P003057"; orig_transcript_id "gnl|WGS:JAAVVJ|G4P62_T003057"; product "rod cGMP-specific 3'"; transcript_biotype "mRNA"; exon_number "5";
CM025015.1	Genbank	exon	30515029	30515169	.	-	.	gene_id "G4P62_001906"; transcript_id "gnl|WGS:JAAVVJ|G4P62_T003057"; locus_tag "G4P62_001906"; note "5'-cyclic phosphodiesterase subunit beta-like"; orig_protein_id "gnl|WGS:JAAVVJ|G4P62_P003057"; orig_transcript_id "gnl|WGS:JAAVVJ|G4P62_T003057"; product "rod cGMP-specific 3'"; transcript_biotype "mRNA"; exon_number "6";
CM025015.1	Genbank	exon	30514877	30514951	.	-	.	gene_id "G4P62_001906"; transcript_id "gnl|WGS:JAAVVJ|G4P62_T003057"; locus_tag "G4P62_001906"; note "5'-cyclic phosphodiesterase subunit beta-like"; orig_protein_id "gnl|WGS:JAAVVJ|G4P62_P003057"; orig_transcript_id "gnl|WGS:JAAVVJ|G4P62_T003057"; product "rod cGMP-specific 3'"; transcript_biotype "mRNA"; exon_number "7";
CM025015.1	Genbank	exon	30514710	30514774	.	-	.	gene_id "G4P62_001906"; transcript_id "gnl|WGS:JAAVVJ|G4P62_T003057"; locus_tag "G4P62_001906"; note "5'-cyclic phosphodiesterase subunit beta-like"; orig_protein_id "gnl|WGS:JAAVVJ|G4P62_P003057"; orig_transcript_id "gnl|WGS:JAAVVJ|G4P62_T003057"; product "rod cGMP-specific 3'"; transcript_biotype "mRNA"; exon_number "8";
CM025015.1	Genbank	exon	30514452	30514518	.	-	.	gene_id "G4P62_001906"; transcript_id "gnl|WGS:JAAVVJ|G4P62_T003057"; locus_tag "G4P62_001906"; note "5'-cyclic phosphodiesterase subunit beta-like"; orig_protein_id "gnl|WGS:JAAVVJ|G4P62_P003057"; orig_transcript_id "gnl|WGS:JAAVVJ|G4P62_T003057"; product "rod cGMP-specific 3'"; transcript_biotype "mRNA"; exon_number "9";
CM025015.1	Genbank	exon	30514314	30514361	.	-	.	gene_id "G4P62_001906"; transcript_id "gnl|WGS:JAAVVJ|G4P62_T003057"; locus_tag "G4P62_001906"; note "5'-cyclic phosphodiesterase subunit beta-like"; orig_protein_id "gnl|WGS:JAAVVJ|G4P62_P003057"; orig_transcript_id "gnl|WGS:JAAVVJ|G4P62_T003057"; product "rod cGMP-specific 3'"; transcript_biotype "mRNA"; exon_number "10";
CM025015.1	Genbank	exon	30514082	30514231	.	-	.	gene_id "G4P62_001906"; transcript_id "gnl|WGS:JAAVVJ|G4P62_T003057"; locus_tag "G4P62_001906"; note "5'-cyclic phosphodiesterase subunit beta-like"; orig_protein_id "gnl|WGS:JAAVVJ|G4P62_P003057"; orig_transcript_id "gnl|WGS:JAAVVJ|G4P62_T003057"; product "rod cGMP-specific 3'"; transcript_biotype "mRNA"; exon_number "11";
CM025015.1	Genbank	exon	30513858	30514001	.	-	.	gene_id "G4P62_001906"; transcript_id "gnl|WGS:JAAVVJ|G4P62_T003057"; locus_tag "G4P62_001906"; note "5'-cyclic phosphodiesterase subunit beta-like"; orig_protein_id "gnl|WGS:JAAVVJ|G4P62_P003057"; orig_transcript_id "gnl|WGS:JAAVVJ|G4P62_T003057"; product "rod cGMP-specific 3'"; transcript_biotype "mRNA"; exon_number "12";
CM025015.1	Genbank	exon	30512158	30512223	.	-	.	gene_id "G4P62_001906"; transcript_id "gnl|WGS:JAAVVJ|G4P62_T003057"; locus_tag "G4P62_001906"; note "5'-cyclic phosphodiesterase subunit beta-like"; orig_protein_id "gnl|WGS:JAAVVJ|G4P62_P003057"; orig_transcript_id "gnl|WGS:JAAVVJ|G4P62_T003057"; product "rod cGMP-specific 3'"; transcript_biotype "mRNA"; exon_number "13";
CM025015.1	Genbank	exon	30511901	30512050	.	-	.	gene_id "G4P62_001906"; transcript_id "gnl|WGS:JAAVVJ|G4P62_T003057"; locus_tag "G4P62_001906"; note "5'-cyclic phosphodiesterase subunit beta-like"; orig_protein_id "gnl|WGS:JAAVVJ|G4P62_P003057"; orig_transcript_id "gnl|WGS:JAAVVJ|G4P62_T003057"; product "rod cGMP-specific 3'"; transcript_biotype "mRNA"; exon_number "14";
CM025015.1	Genbank	exon	30511730	30511837	.	-	.	gene_id "G4P62_001906"; transcript_id "gnl|WGS:JAAVVJ|G4P62_T003057"; locus_tag "G4P62_001906"; note "5'-cyclic phosphodiesterase subunit beta-like"; orig_protein_id "gnl|WGS:JAAVVJ|G4P62_P003057"; orig_transcript_id "gnl|WGS:JAAVVJ|G4P62_T003057"; product "rod cGMP-specific 3'"; transcript_biotype "mRNA"; exon_number "15";
CM025015.1	Genbank	exon	30511519	30511628	.	-	.	gene_id "G4P62_001906"; transcript_id "gnl|WGS:JAAVVJ|G4P62_T003057"; locus_tag "G4P62_001906"; note "5'-cyclic phosphodiesterase subunit beta-like"; orig_protein_id "gnl|WGS:JAAVVJ|G4P62_P003057"; orig_transcript_id "gnl|WGS:JAAVVJ|G4P62_T003057"; product "rod cGMP-specific 3'"; transcript_biotype "mRNA"; exon_number "16";
CM025015.1	Genbank	exon	30509194	30509281	.	-	.	gene_id "G4P62_001906"; transcript_id "gnl|WGS:JAAVVJ|G4P62_T003057"; locus_tag "G4P62_001906"; note "5'-cyclic phosphodiesterase subunit beta-like"; orig_protein_id "gnl|WGS:JAAVVJ|G4P62_P003057"; orig_transcript_id "gnl|WGS:JAAVVJ|G4P62_T003057"; product "rod cGMP-specific 3'"; transcript_biotype "mRNA"; exon_number "17";
CM025015.1	Genbank	exon	30509007	30509107	.	-	.	gene_id "G4P62_001906"; transcript_id "gnl|WGS:JAAVVJ|G4P62_T003057"; locus_tag "G4P62_001906"; note "5'-cyclic phosphodiesterase subunit beta-like"; orig_protein_id "gnl|WGS:JAAVVJ|G4P62_P003057"; orig_transcript_id "gnl|WGS:JAAVVJ|G4P62_T003057"; product "rod cGMP-specific 3'"; transcript_biotype "mRNA"; exon_number "18";
CM025015.1	Genbank	exon	30508792	30508899	.	-	.	gene_id "G4P62_001906"; transcript_id "gnl|WGS:JAAVVJ|G4P62_T003057"; locus_tag "G4P62_001906"; note "5'-cyclic phosphodiesterase subunit beta-like"; orig_protein_id "gnl|WGS:JAAVVJ|G4P62_P003057"; orig_transcript_id "gnl|WGS:JAAVVJ|G4P62_T003057"; product "rod cGMP-specific 3'"; transcript_biotype "mRNA"; exon_number "19";
CM025015.1	Genbank	exon	30508644	30508707	.	-	.	gene_id "G4P62_001906"; transcript_id "gnl|WGS:JAAVVJ|G4P62_T003057"; locus_tag "G4P62_001906"; note "5'-cyclic phosphodiesterase subunit beta-like"; orig_protein_id "gnl|WGS:JAAVVJ|G4P62_P003057"; orig_transcript_id "gnl|WGS:JAAVVJ|G4P62_T003057"; product "rod cGMP-specific 3'"; transcript_biotype "mRNA"; exon_number "20";
CM025015.1	Genbank	exon	30508311	30508385	.	-	.	gene_id "G4P62_001906"; transcript_id "gnl|WGS:JAAVVJ|G4P62_T003057"; locus_tag "G4P62_001906"; note "5'-cyclic phosphodiesterase subunit beta-like"; orig_protein_id "gnl|WGS:JAAVVJ|G4P62_P003057"; orig_transcript_id "gnl|WGS:JAAVVJ|G4P62_T003057"; product "rod cGMP-specific 3'"; transcript_biotype "mRNA"; exon_number "21";
CM025015.1	Genbank	exon	30508132	30508215	.	-	.	gene_id "G4P62_001906"; transcript_id "gnl|WGS:JAAVVJ|G4P62_T003057"; locus_tag "G4P62_001906"; note "5'-cyclic phosphodiesterase subunit beta-like"; orig_protein_id "gnl|WGS:JAAVVJ|G4P62_P003057"; orig_transcript_id "gnl|WGS:JAAVVJ|G4P62_T003057"; product "rod cGMP-specific 3'"; transcript_biotype "mRNA"; exon_number "22";
CM025015.1	Genbank	exon	30507881	30508034	.	-	.	gene_id "G4P62_001906"; transcript_id "gnl|WGS:JAAVVJ|G4P62_T003057"; locus_tag "G4P62_001906"; note "5'-cyclic phosphodiesterase subunit beta-like"; orig_protein_id "gnl|WGS:JAAVVJ|G4P62_P003057"; orig_transcript_id "gnl|WGS:JAAVVJ|G4P62_T003057"; product "rod cGMP-specific 3'"; transcript_biotype "mRNA"; exon_number "23";
CM025015.1	Genbank	exon	30506179	30506995	.	-	.	gene_id "G4P62_001906"; transcript_id "gnl|WGS:JAAVVJ|G4P62_T003057"; locus_tag "G4P62_001906"; note "5'-cyclic phosphodiesterase subunit beta-like"; orig_protein_id "gnl|WGS:JAAVVJ|G4P62_P003057"; orig_transcript_id "gnl|WGS:JAAVVJ|G4P62_T003057"; product "rod cGMP-specific 3'"; transcript_biotype "mRNA"; exon_number "24";
CM025015.1	Genbank	CDS	30518907	30519065	.	-	0	gene_id "G4P62_001906"; transcript_id "gnl|WGS:JAAVVJ|G4P62_T003057"; gbkey "CDS"; locus_tag "G4P62_001906"; orig_transcript_id "gnl|WGS:JAAVVJ|G4P62_T003057"; product "5'-cyclic phosphodiesterase subunit beta-like"; protein_id "KAF7216979.1"; exon_number "2";
CM025015.1	Genbank	CDS	30518510	30518821	.	-	0	gene_id "G4P62_001906"; transcript_id "gnl|WGS:JAAVVJ|G4P62_T003057"; gbkey "CDS"; locus_tag "G4P62_001906"; orig_transcript_id "gnl|WGS:JAAVVJ|G4P62_T003057"; product "5'-cyclic phosphodiesterase subunit beta-like"; protein_id "KAF7216979.1"; exon_number "3";
CM025015.1	Genbank	CDS	30517369	30517521	.	-	0	gene_id "G4P62_001906"; transcript_id "gnl|WGS:JAAVVJ|G4P62_T003057"; gbkey "CDS"; locus_tag "G4P62_001906"; orig_transcript_id "gnl|WGS:JAAVVJ|G4P62_T003057"; product "5'-cyclic phosphodiesterase subunit beta-like"; protein_id "KAF7216979.1"; exon_number "4";
CM025015.1	Genbank	CDS	30515279	30515368	.	-	0	gene_id "G4P62_001906"; transcript_id "gnl|WGS:JAAVVJ|G4P62_T003057"; gbkey "CDS"; locus_tag "G4P62_001906"; orig_transcript_id "gnl|WGS:JAAVVJ|G4P62_T003057"; product "5'-cyclic phosphodiesterase subunit beta-like"; protein_id "KAF7216979.1"; exon_number "5";
CM025015.1	Genbank	CDS	30515029	30515169	.	-	0	gene_id "G4P62_001906"; transcript_id "gnl|WGS:JAAVVJ|G4P62_T003057"; gbkey "CDS"; locus_tag "G4P62_001906"; orig_transcript_id "gnl|WGS:JAAVVJ|G4P62_T003057"; product "5'-cyclic phosphodiesterase subunit beta-like"; protein_id "KAF7216979.1"; exon_number "6";
CM025015.1	Genbank	CDS	30514877	30514951	.	-	0	gene_id "G4P62_001906"; transcript_id "gnl|WGS:JAAVVJ|G4P62_T003057"; gbkey "CDS"; locus_tag "G4P62_001906"; orig_transcript_id "gnl|WGS:JAAVVJ|G4P62_T003057"; product "5'-cyclic phosphodiesterase subunit beta-like"; protein_id "KAF7216979.1"; exon_number "7";
CM025015.1	Genbank	CDS	30514710	30514774	.	-	0	gene_id "G4P62_001906"; transcript_id "gnl|WGS:JAAVVJ|G4P62_T003057"; gbkey "CDS"; locus_tag "G4P62_001906"; orig_transcript_id "gnl|WGS:JAAVVJ|G4P62_T003057"; product "5'-cyclic phosphodiesterase subunit beta-like"; protein_id "KAF7216979.1"; exon_number "8";
CM025015.1	Genbank	CDS	30514452	30514518	.	-	1	gene_id "G4P62_001906"; transcript_id "gnl|WGS:JAAVVJ|G4P62_T003057"; gbkey "CDS"; locus_tag "G4P62_001906"; orig_transcript_id "gnl|WGS:JAAVVJ|G4P62_T003057"; product "5'-cyclic phosphodiesterase subunit beta-like"; protein_id "KAF7216979.1"; exon_number "9";
CM025015.1	Genbank	CDS	30514314	30514361	.	-	0	gene_id "G4P62_001906"; transcript_id "gnl|WGS:JAAVVJ|G4P62_T003057"; gbkey "CDS"; locus_tag "G4P62_001906"; orig_transcript_id "gnl|WGS:JAAVVJ|G4P62_T003057"; product "5'-cyclic phosphodiesterase subunit beta-like"; protein_id "KAF7216979.1"; exon_number "10";
CM025015.1	Genbank	CDS	30514082	30514231	.	-	0	gene_id "G4P62_001906"; transcript_id "gnl|WGS:JAAVVJ|G4P62_T003057"; gbkey "CDS"; locus_tag "G4P62_001906"; orig_transcript_id "gnl|WGS:JAAVVJ|G4P62_T003057"; product "5'-cyclic phosphodiesterase subunit beta-like"; protein_id "KAF7216979.1"; exon_number "11";
CM025015.1	Genbank	CDS	30513858	30514001	.	-	0	gene_id "G4P62_001906"; transcript_id "gnl|WGS:JAAVVJ|G4P62_T003057"; gbkey "CDS"; locus_tag "G4P62_001906"; orig_transcript_id "gnl|WGS:JAAVVJ|G4P62_T003057"; product "5'-cyclic phosphodiesterase subunit beta-like"; protein_id "KAF7216979.1"; exon_number "12";
CM025015.1	Genbank	CDS	30512158	30512223	.	-	0	gene_id "G4P62_001906"; transcript_id "gnl|WGS:JAAVVJ|G4P62_T003057"; gbkey "CDS"; locus_tag "G4P62_001906"; orig_transcript_id "gnl|WGS:JAAVVJ|G4P62_T003057"; product "5'-cyclic phosphodiesterase subunit beta-like"; protein_id "KAF7216979.1"; exon_number "13";
CM025015.1	Genbank	CDS	30511901	30512050	.	-	0	gene_id "G4P62_001906"; transcript_id "gnl|WGS:JAAVVJ|G4P62_T003057"; gbkey "CDS"; locus_tag "G4P62_001906"; orig_transcript_id "gnl|WGS:JAAVVJ|G4P62_T003057"; product "5'-cyclic phosphodiesterase subunit beta-like"; protein_id "KAF7216979.1"; exon_number "14";
CM025015.1	Genbank	CDS	30511730	30511837	.	-	0	gene_id "G4P62_001906"; transcript_id "gnl|WGS:JAAVVJ|G4P62_T003057"; gbkey "CDS"; locus_tag "G4P62_001906"; orig_transcript_id "gnl|WGS:JAAVVJ|G4P62_T003057"; product "5'-cyclic phosphodiesterase subunit beta-like"; protein_id "KAF7216979.1"; exon_number "15";
CM025015.1	Genbank	CDS	30511519	30511628	.	-	0	gene_id "G4P62_001906"; transcript_id "gnl|WGS:JAAVVJ|G4P62_T003057"; gbkey "CDS"; locus_tag "G4P62_001906"; orig_transcript_id "gnl|WGS:JAAVVJ|G4P62_T003057"; product "5'-cyclic phosphodiesterase subunit beta-like"; protein_id "KAF7216979.1"; exon_number "16";
CM025015.1	Genbank	CDS	30509194	30509281	.	-	1	gene_id "G4P62_001906"; transcript_id "gnl|WGS:JAAVVJ|G4P62_T003057"; gbkey "CDS"; locus_tag "G4P62_001906"; orig_transcript_id "gnl|WGS:JAAVVJ|G4P62_T003057"; product "5'-cyclic phosphodiesterase subunit beta-like"; protein_id "KAF7216979.1"; exon_number "17";
CM025015.1	Genbank	CDS	30509007	30509107	.	-	0	gene_id "G4P62_001906"; transcript_id "gnl|WGS:JAAVVJ|G4P62_T003057"; gbkey "CDS"; locus_tag "G4P62_001906"; orig_transcript_id "gnl|WGS:JAAVVJ|G4P62_T003057"; product "5'-cyclic phosphodiesterase subunit beta-like"; protein_id "KAF7216979.1"; exon_number "18";
CM025015.1	Genbank	CDS	30508792	30508899	.	-	1	gene_id "G4P62_001906"; transcript_id "gnl|WGS:JAAVVJ|G4P62_T003057"; gbkey "CDS"; locus_tag "G4P62_001906"; orig_transcript_id "gnl|WGS:JAAVVJ|G4P62_T003057"; product "5'-cyclic phosphodiesterase subunit beta-like"; protein_id "KAF7216979.1"; exon_number "19";
CM025015.1	Genbank	CDS	30508644	30508707	.	-	1	gene_id "G4P62_001906"; transcript_id "gnl|WGS:JAAVVJ|G4P62_T003057"; gbkey "CDS"; locus_tag "G4P62_001906"; orig_transcript_id "gnl|WGS:JAAVVJ|G4P62_T003057"; product "5'-cyclic phosphodiesterase subunit beta-like"; protein_id "KAF7216979.1"; exon_number "20";
CM025015.1	Genbank	CDS	30508311	30508385	.	-	0	gene_id "G4P62_001906"; transcript_id "gnl|WGS:JAAVVJ|G4P62_T003057"; gbkey "CDS"; locus_tag "G4P62_001906"; orig_transcript_id "gnl|WGS:JAAVVJ|G4P62_T003057"; product "5'-cyclic phosphodiesterase subunit beta-like"; protein_id "KAF7216979.1"; exon_number "21";
CM025015.1	Genbank	CDS	30508132	30508215	.	-	0	gene_id "G4P62_001906"; transcript_id "gnl|WGS:JAAVVJ|G4P62_T003057"; gbkey "CDS"; locus_tag "G4P62_001906"; orig_transcript_id "gnl|WGS:JAAVVJ|G4P62_T003057"; product "5'-cyclic phosphodiesterase subunit beta-like"; protein_id "KAF7216979.1"; exon_number "22";
CM025015.1	Genbank	CDS	30507881	30508034	.	-	0	gene_id "G4P62_001906"; transcript_id "gnl|WGS:JAAVVJ|G4P62_T003057"; gbkey "CDS"; locus_tag "G4P62_001906"; orig_transcript_id "gnl|WGS:JAAVVJ|G4P62_T003057"; product "5'-cyclic phosphodiesterase subunit beta-like"; protein_id "KAF7216979.1"; exon_number "23";
CM025015.1	Genbank	CDS	30506949	30506995	.	-	2	gene_id "G4P62_001906"; transcript_id "gnl|WGS:JAAVVJ|G4P62_T003057"; gbkey "CDS"; locus_tag "G4P62_001906"; orig_transcript_id "gnl|WGS:JAAVVJ|G4P62_T003057"; product "5'-cyclic phosphodiesterase subunit beta-like"; protein_id "KAF7216979.1"; exon_number "24";
CM025015.1	Genbank	start_codon	30519063	30519065	.	-	0	gene_id "G4P62_001906"; transcript_id "gnl|WGS:JAAVVJ|G4P62_T003057"; gbkey "CDS"; locus_tag "G4P62_001906"; orig_transcript_id "gnl|WGS:JAAVVJ|G4P62_T003057"; product "5'-cyclic phosphodiesterase subunit beta-like"; protein_id "KAF7216979.1"; exon_number "2";
CM025015.1	Genbank	stop_codon	30506946	30506948	.	-	0	gene_id "G4P62_001906"; transcript_id "gnl|WGS:JAAVVJ|G4P62_T003057"; gbkey "CDS"; locus_tag "G4P62_001906"; orig_transcript_id "gnl|WGS:JAAVVJ|G4P62_T003057"; product "5'-cyclic phosphodiesterase subunit beta-like"; protein_id "KAF7216979.1"; exon_number "24";
CM025015.1	Genbank	gene	30536686	30538502	.	+	.	gene_id "G4P62_001905"; transcript_id ""; description "purpurin-like"; gbkey "Gene"; gene_biotype "protein_coding"; locus_tag "G4P62_001905"; note "LOC107372647";
CM025015.1	Genbank	transcript	30536686	30538502	.	+	.	gene_id "G4P62_001905"; transcript_id "gnl|WGS:JAAVVJ|G4P62_T003056"; gbkey "mRNA"; locus_tag "G4P62_001905"; orig_protein_id "gnl|WGS:JAAVVJ|G4P62_P003056"; orig_transcript_id "gnl|WGS:JAAVVJ|G4P62_T003056"; product "purpurin-like"; transcript_biotype "mRNA";
CM025015.1	Genbank	exon	30536686	30536956	.	+	.	gene_id "G4P62_001905"; transcript_id "gnl|WGS:JAAVVJ|G4P62_T003056"; locus_tag "G4P62_001905"; orig_protein_id "gnl|WGS:JAAVVJ|G4P62_P003056"; orig_transcript_id "gnl|WGS:JAAVVJ|G4P62_T003056"; product "purpurin-like"; transcript_biotype "mRNA"; exon_number "1";
CM025015.1	Genbank	exon	30537282	30537399	.	+	.	gene_id "G4P62_001905"; transcript_id "gnl|WGS:JAAVVJ|G4P62_T003056"; locus_tag "G4P62_001905"; orig_protein_id "gnl|WGS:JAAVVJ|G4P62_P003056"; orig_transcript_id "gnl|WGS:JAAVVJ|G4P62_T003056"; product "purpurin-like"; transcript_biotype "mRNA"; exon_number "2";
CM025015.1	Genbank	exon	30537486	30537622	.	+	.	gene_id "G4P62_001905"; transcript_id "gnl|WGS:JAAVVJ|G4P62_T003056"; locus_tag "G4P62_001905"; orig_protein_id "gnl|WGS:JAAVVJ|G4P62_P003056"; orig_transcript_id "gnl|WGS:JAAVVJ|G4P62_T003056"; product "purpurin-like"; transcript_biotype "mRNA"; exon_number "3";
CM025015.1	Genbank	exon	30537912	30538024	.	+	.	gene_id "G4P62_001905"; transcript_id "gnl|WGS:JAAVVJ|G4P62_T003056"; locus_tag "G4P62_001905"; orig_protein_id "gnl|WGS:JAAVVJ|G4P62_P003056"; orig_transcript_id "gnl|WGS:JAAVVJ|G4P62_T003056"; product "purpurin-like"; transcript_biotype "mRNA"; exon_number "4";
CM025015.1	Genbank	exon	30538103	30538502	.	+	.	gene_id "G4P62_001905"; transcript_id "gnl|WGS:JAAVVJ|G4P62_T003056"; locus_tag "G4P62_001905"; orig_protein_id "gnl|WGS:JAAVVJ|G4P62_P003056"; orig_transcript_id "gnl|WGS:JAAVVJ|G4P62_T003056"; product "purpurin-like"; transcript_biotype "mRNA"; exon_number "5";
CM025015.1	Genbank	CDS	30537283	30537399	.	+	0	gene_id "G4P62_001905"; transcript_id "gnl|WGS:JAAVVJ|G4P62_T003056"; gbkey "CDS"; locus_tag "G4P62_001905"; orig_transcript_id "gnl|WGS:JAAVVJ|G4P62_T003056"; product "purpurin-like"; protein_id "KAF7216978.1"; exon_number "2";
CM025015.1	Genbank	CDS	30537486	30537622	.	+	0	gene_id "G4P62_001905"; transcript_id "gnl|WGS:JAAVVJ|G4P62_T003056"; gbkey "CDS"; locus_tag "G4P62_001905"; orig_transcript_id "gnl|WGS:JAAVVJ|G4P62_T003056"; product "purpurin-like"; protein_id "KAF7216978.1"; exon_number "3";
CM025015.1	Genbank	CDS	30537912	30538024	.	+	1	gene_id "G4P62_001905"; transcript_id "gnl|WGS:JAAVVJ|G4P62_T003056"; gbkey "CDS"; locus_tag "G4P62_001905"; orig_transcript_id "gnl|WGS:JAAVVJ|G4P62_T003056"; product "purpurin-like"; protein_id "KAF7216978.1"; exon_number "4";
CM025015.1	Genbank	CDS	30538103	30538323	.	+	2	gene_id "G4P62_001905"; transcript_id "gnl|WGS:JAAVVJ|G4P62_T003056"; gbkey "CDS"; locus_tag "G4P62_001905"; orig_transcript_id "gnl|WGS:JAAVVJ|G4P62_T003056"; product "purpurin-like"; protein_id "KAF7216978.1"; exon_number "5";
CM025015.1	Genbank	start_codon	30537283	30537285	.	+	0	gene_id "G4P62_001905"; transcript_id "gnl|WGS:JAAVVJ|G4P62_T003056"; gbkey "CDS"; locus_tag "G4P62_001905"; orig_transcript_id "gnl|WGS:JAAVVJ|G4P62_T003056"; product "purpurin-like"; protein_id "KAF7216978.1"; exon_number "2";
CM025015.1	Genbank	stop_codon	30538324	30538326	.	+	0	gene_id "G4P62_001905"; transcript_id "gnl|WGS:JAAVVJ|G4P62_T003056"; gbkey "CDS"; locus_tag "G4P62_001905"; orig_transcript_id "gnl|WGS:JAAVVJ|G4P62_T003056"; product "purpurin-like"; protein_id "KAF7216978.1"; exon_number "5";
CM025015.1	Genbank	gene	30544228	30559638	.	-	.	gene_id "G4P62_001904"; transcript_id ""; description "keratin type I cytoskeletal 18-like"; gbkey "Gene"; gene_biotype "protein_coding"; locus_tag "G4P62_001904"; note "LOC107372637";
CM025015.1	Genbank	transcript	30544228	30559638	.	-	.	gene_id "G4P62_001904"; transcript_id "gnl|WGS:JAAVVJ|G4P62_T003055"; gbkey "mRNA"; locus_tag "G4P62_001904"; note "type I cytoskeletal 18-like"; orig_protein_id "gnl|WGS:JAAVVJ|G4P62_P003055"; orig_transcript_id "gnl|WGS:JAAVVJ|G4P62_T003055"; product "keratin"; transcript_biotype "mRNA";
CM025015.1	Genbank	exon	30559587	30559638	.	-	.	gene_id "G4P62_001904"; transcript_id "gnl|WGS:JAAVVJ|G4P62_T003055"; locus_tag "G4P62_001904"; note "type I cytoskeletal 18-like"; orig_protein_id "gnl|WGS:JAAVVJ|G4P62_P003055"; orig_transcript_id "gnl|WGS:JAAVVJ|G4P62_T003055"; product "keratin"; transcript_biotype "mRNA"; exon_number "1";
CM025015.1	Genbank	exon	30557394	30557666	.	-	.	gene_id "G4P62_001904"; transcript_id "gnl|WGS:JAAVVJ|G4P62_T003055"; locus_tag "G4P62_001904"; note "type I cytoskeletal 18-like"; orig_protein_id "gnl|WGS:JAAVVJ|G4P62_P003055"; orig_transcript_id "gnl|WGS:JAAVVJ|G4P62_T003055"; product "keratin"; transcript_biotype "mRNA"; exon_number "2";
CM025015.1	Genbank	exon	30557167	30557292	.	-	.	gene_id "G4P62_001904"; transcript_id "gnl|WGS:JAAVVJ|G4P62_T003055"; locus_tag "G4P62_001904"; note "type I cytoskeletal 18-like"; orig_protein_id "gnl|WGS:JAAVVJ|G4P62_P003055"; orig_transcript_id "gnl|WGS:JAAVVJ|G4P62_T003055"; product "keratin"; transcript_biotype "mRNA"; exon_number "3";
CM025015.1	Genbank	exon	30556738	30556820	.	-	.	gene_id "G4P62_001904"; transcript_id "gnl|WGS:JAAVVJ|G4P62_T003055"; locus_tag "G4P62_001904"; note "type I cytoskeletal 18-like"; orig_protein_id "gnl|WGS:JAAVVJ|G4P62_P003055"; orig_transcript_id "gnl|WGS:JAAVVJ|G4P62_T003055"; product "keratin"; transcript_biotype "mRNA"; exon_number "4";
CM025015.1	Genbank	exon	30555682	30555838	.	-	.	gene_id "G4P62_001904"; transcript_id "gnl|WGS:JAAVVJ|G4P62_T003055"; locus_tag "G4P62_001904"; note "type I cytoskeletal 18-like"; orig_protein_id "gnl|WGS:JAAVVJ|G4P62_P003055"; orig_transcript_id "gnl|WGS:JAAVVJ|G4P62_T003055"; product "keratin"; transcript_biotype "mRNA"; exon_number "5";
CM025015.1	Genbank	exon	30554026	30554190	.	-	.	gene_id "G4P62_001904"; transcript_id "gnl|WGS:JAAVVJ|G4P62_T003055"; locus_tag "G4P62_001904"; note "type I cytoskeletal 18-like"; orig_protein_id "gnl|WGS:JAAVVJ|G4P62_P003055"; orig_transcript_id "gnl|WGS:JAAVVJ|G4P62_T003055"; product "keratin"; transcript_biotype "mRNA"; exon_number "6";
CM025015.1	Genbank	exon	30553790	30553915	.	-	.	gene_id "G4P62_001904"; transcript_id "gnl|WGS:JAAVVJ|G4P62_T003055"; locus_tag "G4P62_001904"; note "type I cytoskeletal 18-like"; orig_protein_id "gnl|WGS:JAAVVJ|G4P62_P003055"; orig_transcript_id "gnl|WGS:JAAVVJ|G4P62_T003055"; product "keratin"; transcript_biotype "mRNA"; exon_number "7";
CM025015.1	Genbank	exon	30552590	30552807	.	-	.	gene_id "G4P62_001904"; transcript_id "gnl|WGS:JAAVVJ|G4P62_T003055"; locus_tag "G4P62_001904"; note "type I cytoskeletal 18-like"; orig_protein_id "gnl|WGS:JAAVVJ|G4P62_P003055"; orig_transcript_id "gnl|WGS:JAAVVJ|G4P62_T003055"; product "keratin"; transcript_biotype "mRNA"; exon_number "8";
CM025015.1	Genbank	exon	30547221	30547249	.	-	.	gene_id "G4P62_001904"; transcript_id "gnl|WGS:JAAVVJ|G4P62_T003055"; locus_tag "G4P62_001904"; note "type I cytoskeletal 18-like"; orig_protein_id "gnl|WGS:JAAVVJ|G4P62_P003055"; orig_transcript_id "gnl|WGS:JAAVVJ|G4P62_T003055"; product "keratin"; transcript_biotype "mRNA"; exon_number "9";
CM025015.1	Genbank	exon	30544228	30545148	.	-	.	gene_id "G4P62_001904"; transcript_id "gnl|WGS:JAAVVJ|G4P62_T003055"; locus_tag "G4P62_001904"; note "type I cytoskeletal 18-like"; orig_protein_id "gnl|WGS:JAAVVJ|G4P62_P003055"; orig_transcript_id "gnl|WGS:JAAVVJ|G4P62_T003055"; product "keratin"; transcript_biotype "mRNA"; exon_number "10";
CM025015.1	Genbank	CDS	30557394	30557657	.	-	0	gene_id "G4P62_001904"; transcript_id "gnl|WGS:JAAVVJ|G4P62_T003055"; gbkey "CDS"; locus_tag "G4P62_001904"; orig_transcript_id "gnl|WGS:JAAVVJ|G4P62_T003055"; product "type I cytoskeletal 18-like"; protein_id "KAF7216977.1"; exon_number "2";
CM025015.1	Genbank	CDS	30557167	30557292	.	-	0	gene_id "G4P62_001904"; transcript_id "gnl|WGS:JAAVVJ|G4P62_T003055"; gbkey "CDS"; locus_tag "G4P62_001904"; orig_transcript_id "gnl|WGS:JAAVVJ|G4P62_T003055"; product "type I cytoskeletal 18-like"; protein_id "KAF7216977.1"; exon_number "3";
CM025015.1	Genbank	CDS	30556738	30556820	.	-	0	gene_id "G4P62_001904"; transcript_id "gnl|WGS:JAAVVJ|G4P62_T003055"; gbkey "CDS"; locus_tag "G4P62_001904"; orig_transcript_id "gnl|WGS:JAAVVJ|G4P62_T003055"; product "type I cytoskeletal 18-like"; protein_id "KAF7216977.1"; exon_number "4";
CM025015.1	Genbank	CDS	30555682	30555838	.	-	1	gene_id "G4P62_001904"; transcript_id "gnl|WGS:JAAVVJ|G4P62_T003055"; gbkey "CDS"; locus_tag "G4P62_001904"; orig_transcript_id "gnl|WGS:JAAVVJ|G4P62_T003055"; product "type I cytoskeletal 18-like"; protein_id "KAF7216977.1"; exon_number "5";
CM025015.1	Genbank	CDS	30554026	30554190	.	-	0	gene_id "G4P62_001904"; transcript_id "gnl|WGS:JAAVVJ|G4P62_T003055"; gbkey "CDS"; locus_tag "G4P62_001904"; orig_transcript_id "gnl|WGS:JAAVVJ|G4P62_T003055"; product "type I cytoskeletal 18-like"; protein_id "KAF7216977.1"; exon_number "6";
CM025015.1	Genbank	CDS	30553790	30553915	.	-	0	gene_id "G4P62_001904"; transcript_id "gnl|WGS:JAAVVJ|G4P62_T003055"; gbkey "CDS"; locus_tag "G4P62_001904"; orig_transcript_id "gnl|WGS:JAAVVJ|G4P62_T003055"; product "type I cytoskeletal 18-like"; protein_id "KAF7216977.1"; exon_number "7";
CM025015.1	Genbank	CDS	30552590	30552807	.	-	0	gene_id "G4P62_001904"; transcript_id "gnl|WGS:JAAVVJ|G4P62_T003055"; gbkey "CDS"; locus_tag "G4P62_001904"; orig_transcript_id "gnl|WGS:JAAVVJ|G4P62_T003055"; product "type I cytoskeletal 18-like"; protein_id "KAF7216977.1"; exon_number "8";
CM025015.1	Genbank	CDS	30547221	30547249	.	-	1	gene_id "G4P62_001904"; transcript_id "gnl|WGS:JAAVVJ|G4P62_T003055"; gbkey "CDS"; locus_tag "G4P62_001904"; orig_transcript_id "gnl|WGS:JAAVVJ|G4P62_T003055"; product "type I cytoskeletal 18-like"; protein_id "KAF7216977.1"; exon_number "9";
CM025015.1	Genbank	CDS	30545036	30545148	.	-	2	gene_id "G4P62_001904"; transcript_id "gnl|WGS:JAAVVJ|G4P62_T003055"; gbkey "CDS"; locus_tag "G4P62_001904"; orig_transcript_id "gnl|WGS:JAAVVJ|G4P62_T003055"; product "type I cytoskeletal 18-like"; protein_id "KAF7216977.1"; exon_number "10";
CM025015.1	Genbank	start_codon	30557655	30557657	.	-	0	gene_id "G4P62_001904"; transcript_id "gnl|WGS:JAAVVJ|G4P62_T003055"; gbkey "CDS"; locus_tag "G4P62_001904"; orig_transcript_id "gnl|WGS:JAAVVJ|G4P62_T003055"; product "type I cytoskeletal 18-like"; protein_id "KAF7216977.1"; exon_number "2";
CM025015.1	Genbank	stop_codon	30545033	30545035	.	-	0	gene_id "G4P62_001904"; transcript_id "gnl|WGS:JAAVVJ|G4P62_T003055"; gbkey "CDS"; locus_tag "G4P62_001904"; orig_transcript_id "gnl|WGS:JAAVVJ|G4P62_T003055"; product "type I cytoskeletal 18-like"; protein_id "KAF7216977.1"; exon_number "10";
CM025015.1	Genbank	gene	30558951	30883102	.	+	.	gene_id "G4P62_001894"; transcript_id ""; description "roquin-2-like"; gbkey "Gene"; gene_biotype "protein_coding"; locus_tag "G4P62_001894"; note "LOC107372515"; partial "true";
CM025015.1	Genbank	transcript	30558951	30883102	.	+	.	gene_id "G4P62_001894"; transcript_id "gnl|WGS:JAAVVJ|G4P62_T003045"; gbkey "mRNA"; locus_tag "G4P62_001894"; orig_protein_id "gnl|WGS:JAAVVJ|G4P62_P003045"; orig_transcript_id "gnl|WGS:JAAVVJ|G4P62_T003045"; partial "true"; product "roquin-2-like"; transcript_biotype "mRNA";
CM025015.1	Genbank	exon	30558951	30558959	.	+	.	gene_id "G4P62_001894"; transcript_id "gnl|WGS:JAAVVJ|G4P62_T003045"; locus_tag "G4P62_001894"; orig_protein_id "gnl|WGS:JAAVVJ|G4P62_P003045"; orig_transcript_id "gnl|WGS:JAAVVJ|G4P62_T003045"; partial "true"; product "roquin-2-like"; transcript_biotype "mRNA"; exon_number "1";
CM025015.1	Genbank	exon	30719973	30720318	.	+	.	gene_id "G4P62_001894"; transcript_id "gnl|WGS:JAAVVJ|G4P62_T003045"; locus_tag "G4P62_001894"; orig_protein_id "gnl|WGS:JAAVVJ|G4P62_P003045"; orig_transcript_id "gnl|WGS:JAAVVJ|G4P62_T003045"; partial "true"; product "roquin-2-like"; transcript_biotype "mRNA"; exon_number "2";
CM025015.1	Genbank	exon	30730320	30731510	.	+	.	gene_id "G4P62_001894"; transcript_id "gnl|WGS:JAAVVJ|G4P62_T003045"; locus_tag "G4P62_001894"; orig_protein_id "gnl|WGS:JAAVVJ|G4P62_P003045"; orig_transcript_id "gnl|WGS:JAAVVJ|G4P62_T003045"; partial "true"; product "roquin-2-like"; transcript_biotype "mRNA"; exon_number "3";
CM025015.1	Genbank	exon	30837590	30838114	.	+	.	gene_id "G4P62_001894"; transcript_id "gnl|WGS:JAAVVJ|G4P62_T003045"; locus_tag "G4P62_001894"; orig_protein_id "gnl|WGS:JAAVVJ|G4P62_P003045"; orig_transcript_id "gnl|WGS:JAAVVJ|G4P62_T003045"; partial "true"; product "roquin-2-like"; transcript_biotype "mRNA"; exon_number "4";
CM025015.1	Genbank	exon	30858926	30859149	.	+	.	gene_id "G4P62_001894"; transcript_id "gnl|WGS:JAAVVJ|G4P62_T003045"; locus_tag "G4P62_001894"; orig_protein_id "gnl|WGS:JAAVVJ|G4P62_P003045"; orig_transcript_id "gnl|WGS:JAAVVJ|G4P62_T003045"; partial "true"; product "roquin-2-like"; transcript_biotype "mRNA"; exon_number "5";
CM025015.1	Genbank	exon	30859233	30859350	.	+	.	gene_id "G4P62_001894"; transcript_id "gnl|WGS:JAAVVJ|G4P62_T003045"; locus_tag "G4P62_001894"; orig_protein_id "gnl|WGS:JAAVVJ|G4P62_P003045"; orig_transcript_id "gnl|WGS:JAAVVJ|G4P62_T003045"; partial "true"; product "roquin-2-like"; transcript_biotype "mRNA"; exon_number "6";
CM025015.1	Genbank	exon	30861852	30862085	.	+	.	gene_id "G4P62_001894"; transcript_id "gnl|WGS:JAAVVJ|G4P62_T003045"; locus_tag "G4P62_001894"; orig_protein_id "gnl|WGS:JAAVVJ|G4P62_P003045"; orig_transcript_id "gnl|WGS:JAAVVJ|G4P62_T003045"; partial "true"; product "roquin-2-like"; transcript_biotype "mRNA"; exon_number "7";
CM025015.1	Genbank	exon	30864051	30864226	.	+	.	gene_id "G4P62_001894"; transcript_id "gnl|WGS:JAAVVJ|G4P62_T003045"; locus_tag "G4P62_001894"; orig_protein_id "gnl|WGS:JAAVVJ|G4P62_P003045"; orig_transcript_id "gnl|WGS:JAAVVJ|G4P62_T003045"; partial "true"; product "roquin-2-like"; transcript_biotype "mRNA"; exon_number "8";
CM025015.1	Genbank	exon	30866809	30867009	.	+	.	gene_id "G4P62_001894"; transcript_id "gnl|WGS:JAAVVJ|G4P62_T003045"; locus_tag "G4P62_001894"; orig_protein_id "gnl|WGS:JAAVVJ|G4P62_P003045"; orig_transcript_id "gnl|WGS:JAAVVJ|G4P62_T003045"; partial "true"; product "roquin-2-like"; transcript_biotype "mRNA"; exon_number "9";
CM025015.1	Genbank	exon	30867087	30867219	.	+	.	gene_id "G4P62_001894"; transcript_id "gnl|WGS:JAAVVJ|G4P62_T003045"; locus_tag "G4P62_001894"; orig_protein_id "gnl|WGS:JAAVVJ|G4P62_P003045"; orig_transcript_id "gnl|WGS:JAAVVJ|G4P62_T003045"; partial "true"; product "roquin-2-like"; transcript_biotype "mRNA"; exon_number "10";
CM025015.1	Genbank	exon	30868073	30868191	.	+	.	gene_id "G4P62_001894"; transcript_id "gnl|WGS:JAAVVJ|G4P62_T003045"; locus_tag "G4P62_001894"; orig_protein_id "gnl|WGS:JAAVVJ|G4P62_P003045"; orig_transcript_id "gnl|WGS:JAAVVJ|G4P62_T003045"; partial "true"; product "roquin-2-like"; transcript_biotype "mRNA"; exon_number "11";
CM025015.1	Genbank	exon	30869224	30869336	.	+	.	gene_id "G4P62_001894"; transcript_id "gnl|WGS:JAAVVJ|G4P62_T003045"; locus_tag "G4P62_001894"; orig_protein_id "gnl|WGS:JAAVVJ|G4P62_P003045"; orig_transcript_id "gnl|WGS:JAAVVJ|G4P62_T003045"; partial "true"; product "roquin-2-like"; transcript_biotype "mRNA"; exon_number "12";
CM025015.1	Genbank	exon	30869490	30869750	.	+	.	gene_id "G4P62_001894"; transcript_id "gnl|WGS:JAAVVJ|G4P62_T003045"; locus_tag "G4P62_001894"; orig_protein_id "gnl|WGS:JAAVVJ|G4P62_P003045"; orig_transcript_id "gnl|WGS:JAAVVJ|G4P62_T003045"; partial "true"; product "roquin-2-like"; transcript_biotype "mRNA"; exon_number "13";
CM025015.1	Genbank	exon	30869957	30870162	.	+	.	gene_id "G4P62_001894"; transcript_id "gnl|WGS:JAAVVJ|G4P62_T003045"; locus_tag "G4P62_001894"; orig_protein_id "gnl|WGS:JAAVVJ|G4P62_P003045"; orig_transcript_id "gnl|WGS:JAAVVJ|G4P62_T003045"; partial "true"; product "roquin-2-like"; transcript_biotype "mRNA"; exon_number "14";
CM025015.1	Genbank	exon	30870477	30870778	.	+	.	gene_id "G4P62_001894"; transcript_id "gnl|WGS:JAAVVJ|G4P62_T003045"; locus_tag "G4P62_001894"; orig_protein_id "gnl|WGS:JAAVVJ|G4P62_P003045"; orig_transcript_id "gnl|WGS:JAAVVJ|G4P62_T003045"; partial "true"; product "roquin-2-like"; transcript_biotype "mRNA"; exon_number "15";
CM025015.1	Genbank	exon	30870858	30871001	.	+	.	gene_id "G4P62_001894"; transcript_id "gnl|WGS:JAAVVJ|G4P62_T003045"; locus_tag "G4P62_001894"; orig_protein_id "gnl|WGS:JAAVVJ|G4P62_P003045"; orig_transcript_id "gnl|WGS:JAAVVJ|G4P62_T003045"; partial "true"; product "roquin-2-like"; transcript_biotype "mRNA"; exon_number "16";
CM025015.1	Genbank	exon	30871871	30872005	.	+	.	gene_id "G4P62_001894"; transcript_id "gnl|WGS:JAAVVJ|G4P62_T003045"; locus_tag "G4P62_001894"; orig_protein_id "gnl|WGS:JAAVVJ|G4P62_P003045"; orig_transcript_id "gnl|WGS:JAAVVJ|G4P62_T003045"; partial "true"; product "roquin-2-like"; transcript_biotype "mRNA"; exon_number "17";
CM025015.1	Genbank	exon	30876005	30876169	.	+	.	gene_id "G4P62_001894"; transcript_id "gnl|WGS:JAAVVJ|G4P62_T003045"; locus_tag "G4P62_001894"; orig_protein_id "gnl|WGS:JAAVVJ|G4P62_P003045"; orig_transcript_id "gnl|WGS:JAAVVJ|G4P62_T003045"; partial "true"; product "roquin-2-like"; transcript_biotype "mRNA"; exon_number "18";
CM025015.1	Genbank	exon	30876266	30876497	.	+	.	gene_id "G4P62_001894"; transcript_id "gnl|WGS:JAAVVJ|G4P62_T003045"; locus_tag "G4P62_001894"; orig_protein_id "gnl|WGS:JAAVVJ|G4P62_P003045"; orig_transcript_id "gnl|WGS:JAAVVJ|G4P62_T003045"; partial "true"; product "roquin-2-like"; transcript_biotype "mRNA"; exon_number "19";
CM025015.1	Genbank	exon	30877102	30877186	.	+	.	gene_id "G4P62_001894"; transcript_id "gnl|WGS:JAAVVJ|G4P62_T003045"; locus_tag "G4P62_001894"; orig_protein_id "gnl|WGS:JAAVVJ|G4P62_P003045"; orig_transcript_id "gnl|WGS:JAAVVJ|G4P62_T003045"; partial "true"; product "roquin-2-like"; transcript_biotype "mRNA"; exon_number "20";
CM025015.1	Genbank	exon	30877390	30877594	.	+	.	gene_id "G4P62_001894"; transcript_id "gnl|WGS:JAAVVJ|G4P62_T003045"; locus_tag "G4P62_001894"; orig_protein_id "gnl|WGS:JAAVVJ|G4P62_P003045"; orig_transcript_id "gnl|WGS:JAAVVJ|G4P62_T003045"; partial "true"; product "roquin-2-like"; transcript_biotype "mRNA"; exon_number "21";
CM025015.1	Genbank	exon	30877755	30877918	.	+	.	gene_id "G4P62_001894"; transcript_id "gnl|WGS:JAAVVJ|G4P62_T003045"; locus_tag "G4P62_001894"; orig_protein_id "gnl|WGS:JAAVVJ|G4P62_P003045"; orig_transcript_id "gnl|WGS:JAAVVJ|G4P62_T003045"; partial "true"; product "roquin-2-like"; transcript_biotype "mRNA"; exon_number "22";
CM025015.1	Genbank	exon	30878020	30883102	.	+	.	gene_id "G4P62_001894"; transcript_id "gnl|WGS:JAAVVJ|G4P62_T003045"; locus_tag "G4P62_001894"; orig_protein_id "gnl|WGS:JAAVVJ|G4P62_P003045"; orig_transcript_id "gnl|WGS:JAAVVJ|G4P62_T003045"; partial "true"; product "roquin-2-like"; transcript_biotype "mRNA"; exon_number "23";
CM025015.1	Genbank	CDS	30558951	30558959	.	+	0	gene_id "G4P62_001894"; transcript_id "gnl|WGS:JAAVVJ|G4P62_T003045"; gbkey "CDS"; locus_tag "G4P62_001894"; orig_transcript_id "gnl|WGS:JAAVVJ|G4P62_T003045"; partial "true"; product "roquin-2-like"; protein_id "KAF7216968.1"; exon_number "1";
CM025015.1	Genbank	CDS	30719973	30720318	.	+	0	gene_id "G4P62_001894"; transcript_id "gnl|WGS:JAAVVJ|G4P62_T003045"; gbkey "CDS"; locus_tag "G4P62_001894"; orig_transcript_id "gnl|WGS:JAAVVJ|G4P62_T003045"; partial "true"; product "roquin-2-like"; protein_id "KAF7216968.1"; exon_number "2";
CM025015.1	Genbank	CDS	30730320	30731510	.	+	2	gene_id "G4P62_001894"; transcript_id "gnl|WGS:JAAVVJ|G4P62_T003045"; gbkey "CDS"; locus_tag "G4P62_001894"; orig_transcript_id "gnl|WGS:JAAVVJ|G4P62_T003045"; partial "true"; product "roquin-2-like"; protein_id "KAF7216968.1"; exon_number "3";
CM025015.1	Genbank	CDS	30837590	30838114	.	+	2	gene_id "G4P62_001894"; transcript_id "gnl|WGS:JAAVVJ|G4P62_T003045"; gbkey "CDS"; locus_tag "G4P62_001894"; orig_transcript_id "gnl|WGS:JAAVVJ|G4P62_T003045"; partial "true"; product "roquin-2-like"; protein_id "KAF7216968.1"; exon_number "4";
CM025015.1	Genbank	CDS	30858926	30859149	.	+	2	gene_id "G4P62_001894"; transcript_id "gnl|WGS:JAAVVJ|G4P62_T003045"; gbkey "CDS"; locus_tag "G4P62_001894"; orig_transcript_id "gnl|WGS:JAAVVJ|G4P62_T003045"; partial "true"; product "roquin-2-like"; protein_id "KAF7216968.1"; exon_number "5";
CM025015.1	Genbank	CDS	30859233	30859350	.	+	0	gene_id "G4P62_001894"; transcript_id "gnl|WGS:JAAVVJ|G4P62_T003045"; gbkey "CDS"; locus_tag "G4P62_001894"; orig_transcript_id "gnl|WGS:JAAVVJ|G4P62_T003045"; partial "true"; product "roquin-2-like"; protein_id "KAF7216968.1"; exon_number "6";
CM025015.1	Genbank	CDS	30861852	30862085	.	+	2	gene_id "G4P62_001894"; transcript_id "gnl|WGS:JAAVVJ|G4P62_T003045"; gbkey "CDS"; locus_tag "G4P62_001894"; orig_transcript_id "gnl|WGS:JAAVVJ|G4P62_T003045"; partial "true"; product "roquin-2-like"; protein_id "KAF7216968.1"; exon_number "7";
CM025015.1	Genbank	CDS	30864051	30864226	.	+	2	gene_id "G4P62_001894"; transcript_id "gnl|WGS:JAAVVJ|G4P62_T003045"; gbkey "CDS"; locus_tag "G4P62_001894"; orig_transcript_id "gnl|WGS:JAAVVJ|G4P62_T003045"; partial "true"; product "roquin-2-like"; protein_id "KAF7216968.1"; exon_number "8";
CM025015.1	Genbank	CDS	30866809	30867009	.	+	0	gene_id "G4P62_001894"; transcript_id "gnl|WGS:JAAVVJ|G4P62_T003045"; gbkey "CDS"; locus_tag "G4P62_001894"; orig_transcript_id "gnl|WGS:JAAVVJ|G4P62_T003045"; partial "true"; product "roquin-2-like"; protein_id "KAF7216968.1"; exon_number "9";
CM025015.1	Genbank	CDS	30867087	30867219	.	+	0	gene_id "G4P62_001894"; transcript_id "gnl|WGS:JAAVVJ|G4P62_T003045"; gbkey "CDS"; locus_tag "G4P62_001894"; orig_transcript_id "gnl|WGS:JAAVVJ|G4P62_T003045"; partial "true"; product "roquin-2-like"; protein_id "KAF7216968.1"; exon_number "10";
CM025015.1	Genbank	CDS	30868073	30868191	.	+	2	gene_id "G4P62_001894"; transcript_id "gnl|WGS:JAAVVJ|G4P62_T003045"; gbkey "CDS"; locus_tag "G4P62_001894"; orig_transcript_id "gnl|WGS:JAAVVJ|G4P62_T003045"; partial "true"; product "roquin-2-like"; protein_id "KAF7216968.1"; exon_number "11";
CM025015.1	Genbank	CDS	30869224	30869336	.	+	0	gene_id "G4P62_001894"; transcript_id "gnl|WGS:JAAVVJ|G4P62_T003045"; gbkey "CDS"; locus_tag "G4P62_001894"; orig_transcript_id "gnl|WGS:JAAVVJ|G4P62_T003045"; partial "true"; product "roquin-2-like"; protein_id "KAF7216968.1"; exon_number "12";
CM025015.1	Genbank	CDS	30869490	30869750	.	+	1	gene_id "G4P62_001894"; transcript_id "gnl|WGS:JAAVVJ|G4P62_T003045"; gbkey "CDS"; locus_tag "G4P62_001894"; orig_transcript_id "gnl|WGS:JAAVVJ|G4P62_T003045"; partial "true"; product "roquin-2-like"; protein_id "KAF7216968.1"; exon_number "13";
CM025015.1	Genbank	CDS	30869957	30870162	.	+	1	gene_id "G4P62_001894"; transcript_id "gnl|WGS:JAAVVJ|G4P62_T003045"; gbkey "CDS"; locus_tag "G4P62_001894"; orig_transcript_id "gnl|WGS:JAAVVJ|G4P62_T003045"; partial "true"; product "roquin-2-like"; protein_id "KAF7216968.1"; exon_number "14";
CM025015.1	Genbank	CDS	30870477	30870778	.	+	2	gene_id "G4P62_001894"; transcript_id "gnl|WGS:JAAVVJ|G4P62_T003045"; gbkey "CDS"; locus_tag "G4P62_001894"; orig_transcript_id "gnl|WGS:JAAVVJ|G4P62_T003045"; partial "true"; product "roquin-2-like"; protein_id "KAF7216968.1"; exon_number "15";
CM025015.1	Genbank	CDS	30870858	30871001	.	+	0	gene_id "G4P62_001894"; transcript_id "gnl|WGS:JAAVVJ|G4P62_T003045"; gbkey "CDS"; locus_tag "G4P62_001894"; orig_transcript_id "gnl|WGS:JAAVVJ|G4P62_T003045"; partial "true"; product "roquin-2-like"; protein_id "KAF7216968.1"; exon_number "16";
CM025015.1	Genbank	CDS	30871871	30872005	.	+	0	gene_id "G4P62_001894"; transcript_id "gnl|WGS:JAAVVJ|G4P62_T003045"; gbkey "CDS"; locus_tag "G4P62_001894"; orig_transcript_id "gnl|WGS:JAAVVJ|G4P62_T003045"; partial "true"; product "roquin-2-like"; protein_id "KAF7216968.1"; exon_number "17";
CM025015.1	Genbank	CDS	30876005	30876169	.	+	0	gene_id "G4P62_001894"; transcript_id "gnl|WGS:JAAVVJ|G4P62_T003045"; gbkey "CDS"; locus_tag "G4P62_001894"; orig_transcript_id "gnl|WGS:JAAVVJ|G4P62_T003045"; partial "true"; product "roquin-2-like"; protein_id "KAF7216968.1"; exon_number "18";
CM025015.1	Genbank	CDS	30876266	30876497	.	+	0	gene_id "G4P62_001894"; transcript_id "gnl|WGS:JAAVVJ|G4P62_T003045"; gbkey "CDS"; locus_tag "G4P62_001894"; orig_transcript_id "gnl|WGS:JAAVVJ|G4P62_T003045"; partial "true"; product "roquin-2-like"; protein_id "KAF7216968.1"; exon_number "19";
CM025015.1	Genbank	CDS	30877102	30877186	.	+	2	gene_id "G4P62_001894"; transcript_id "gnl|WGS:JAAVVJ|G4P62_T003045"; gbkey "CDS"; locus_tag "G4P62_001894"; orig_transcript_id "gnl|WGS:JAAVVJ|G4P62_T003045"; partial "true"; product "roquin-2-like"; protein_id "KAF7216968.1"; exon_number "20";
CM025015.1	Genbank	CDS	30877390	30877594	.	+	1	gene_id "G4P62_001894"; transcript_id "gnl|WGS:JAAVVJ|G4P62_T003045"; gbkey "CDS"; locus_tag "G4P62_001894"; orig_transcript_id "gnl|WGS:JAAVVJ|G4P62_T003045"; partial "true"; product "roquin-2-like"; protein_id "KAF7216968.1"; exon_number "21";
CM025015.1	Genbank	CDS	30877755	30877918	.	+	0	gene_id "G4P62_001894"; transcript_id "gnl|WGS:JAAVVJ|G4P62_T003045"; gbkey "CDS"; locus_tag "G4P62_001894"; orig_transcript_id "gnl|WGS:JAAVVJ|G4P62_T003045"; partial "true"; product "roquin-2-like"; protein_id "KAF7216968.1"; exon_number "22";
CM025015.1	Genbank	CDS	30878020	30878191	.	+	1	gene_id "G4P62_001894"; transcript_id "gnl|WGS:JAAVVJ|G4P62_T003045"; gbkey "CDS"; locus_tag "G4P62_001894"; orig_transcript_id "gnl|WGS:JAAVVJ|G4P62_T003045"; partial "true"; product "roquin-2-like"; protein_id "KAF7216968.1"; exon_number "23";
CM025015.1	Genbank	start_codon	30558951	30558953	.	+	0	gene_id "G4P62_001894"; transcript_id "gnl|WGS:JAAVVJ|G4P62_T003045"; gbkey "CDS"; locus_tag "G4P62_001894"; orig_transcript_id "gnl|WGS:JAAVVJ|G4P62_T003045"; partial "true"; product "roquin-2-like"; protein_id "KAF7216968.1"; exon_number "1";
CM025015.1	Genbank	stop_codon	30878192	30878194	.	+	0	gene_id "G4P62_001894"; transcript_id "gnl|WGS:JAAVVJ|G4P62_T003045"; gbkey "CDS"; locus_tag "G4P62_001894"; orig_transcript_id "gnl|WGS:JAAVVJ|G4P62_T003045"; partial "true"; product "roquin-2-like"; protein_id "KAF7216968.1"; exon_number "23";
CM025015.1	Genbank	gene	30570761	30580047	.	-	.	gene_id "G4P62_001903"; transcript_id ""; description "uncharacterized protein LOC107372615"; gbkey "Gene"; gene_biotype "protein_coding"; locus_tag "G4P62_001903"; note "LOC107372615";
CM025015.1	Genbank	transcript	30570761	30580047	.	-	.	gene_id "G4P62_001903"; transcript_id "gnl|WGS:JAAVVJ|G4P62_T003054"; gbkey "mRNA"; locus_tag "G4P62_001903"; orig_protein_id "gnl|WGS:JAAVVJ|G4P62_P003054"; orig_transcript_id "gnl|WGS:JAAVVJ|G4P62_T003054"; product "putative LOC107372615-like protein"; transcript_biotype "mRNA";
CM025015.1	Genbank	exon	30580014	30580047	.	-	.	gene_id "G4P62_001903"; transcript_id "gnl|WGS:JAAVVJ|G4P62_T003054"; locus_tag "G4P62_001903"; orig_protein_id "gnl|WGS:JAAVVJ|G4P62_P003054"; orig_transcript_id "gnl|WGS:JAAVVJ|G4P62_T003054"; product "putative LOC107372615-like protein"; transcript_biotype "mRNA"; exon_number "1";
CM025015.1	Genbank	exon	30575527	30575564	.	-	.	gene_id "G4P62_001903"; transcript_id "gnl|WGS:JAAVVJ|G4P62_T003054"; locus_tag "G4P62_001903"; orig_protein_id "gnl|WGS:JAAVVJ|G4P62_P003054"; orig_transcript_id "gnl|WGS:JAAVVJ|G4P62_T003054"; product "putative LOC107372615-like protein"; transcript_biotype "mRNA"; exon_number "2";
CM025015.1	Genbank	exon	30570761	30572101	.	-	.	gene_id "G4P62_001903"; transcript_id "gnl|WGS:JAAVVJ|G4P62_T003054"; locus_tag "G4P62_001903"; orig_protein_id "gnl|WGS:JAAVVJ|G4P62_P003054"; orig_transcript_id "gnl|WGS:JAAVVJ|G4P62_T003054"; product "putative LOC107372615-like protein"; transcript_biotype "mRNA"; exon_number "3";
CM025015.1	Genbank	CDS	30580014	30580044	.	-	0	gene_id "G4P62_001903"; transcript_id "gnl|WGS:JAAVVJ|G4P62_T003054"; gbkey "CDS"; locus_tag "G4P62_001903"; orig_transcript_id "gnl|WGS:JAAVVJ|G4P62_T003054"; product "putative LOC107372615-like protein"; protein_id "KAF7216976.1"; exon_number "1";
CM025015.1	Genbank	CDS	30575527	30575564	.	-	2	gene_id "G4P62_001903"; transcript_id "gnl|WGS:JAAVVJ|G4P62_T003054"; gbkey "CDS"; locus_tag "G4P62_001903"; orig_transcript_id "gnl|WGS:JAAVVJ|G4P62_T003054"; product "putative LOC107372615-like protein"; protein_id "KAF7216976.1"; exon_number "2";
CM025015.1	Genbank	CDS	30571547	30572101	.	-	0	gene_id "G4P62_001903"; transcript_id "gnl|WGS:JAAVVJ|G4P62_T003054"; gbkey "CDS"; locus_tag "G4P62_001903"; orig_transcript_id "gnl|WGS:JAAVVJ|G4P62_T003054"; product "putative LOC107372615-like protein"; protein_id "KAF7216976.1"; exon_number "3";
CM025015.1	Genbank	start_codon	30580042	30580044	.	-	0	gene_id "G4P62_001903"; transcript_id "gnl|WGS:JAAVVJ|G4P62_T003054"; gbkey "CDS"; locus_tag "G4P62_001903"; orig_transcript_id "gnl|WGS:JAAVVJ|G4P62_T003054"; product "putative LOC107372615-like protein"; protein_id "KAF7216976.1"; exon_number "1";
CM025015.1	Genbank	stop_codon	30571544	30571546	.	-	0	gene_id "G4P62_001903"; transcript_id "gnl|WGS:JAAVVJ|G4P62_T003054"; gbkey "CDS"; locus_tag "G4P62_001903"; orig_transcript_id "gnl|WGS:JAAVVJ|G4P62_T003054"; product "putative LOC107372615-like protein"; protein_id "KAF7216976.1"; exon_number "3";
CM025015.1	Genbank	gene	30627653	30634383	.	-	.	gene_id "G4P62_001902"; transcript_id ""; description "NADH dehydrogenase [ubiquinone] 1 alpha"; gbkey "Gene"; gene "ndufa8"; gene_biotype "protein_coding"; locus_tag "G4P62_001902";
CM025015.1	Genbank	transcript	30627653	30634383	.	-	.	gene_id "G4P62_001902"; transcript_id "gnl|WGS:JAAVVJ|G4P62_T003053"; gbkey "mRNA"; gene "ndufa8"; locus_tag "G4P62_001902"; orig_protein_id "gnl|WGS:JAAVVJ|G4P62_P003053"; orig_transcript_id "gnl|WGS:JAAVVJ|G4P62_T003053"; product "NADH:ubiquinone oxidoreductase subunit A8"; transcript_biotype "mRNA";
CM025015.1	Genbank	exon	30634184	30634383	.	-	.	gene_id "G4P62_001902"; transcript_id "gnl|WGS:JAAVVJ|G4P62_T003053"; gene "ndufa8"; locus_tag "G4P62_001902"; orig_protein_id "gnl|WGS:JAAVVJ|G4P62_P003053"; orig_transcript_id "gnl|WGS:JAAVVJ|G4P62_T003053"; product "NADH:ubiquinone oxidoreductase subunit A8"; transcript_biotype "mRNA"; exon_number "1";
CM025015.1	Genbank	exon	30632466	30632629	.	-	.	gene_id "G4P62_001902"; transcript_id "gnl|WGS:JAAVVJ|G4P62_T003053"; gene "ndufa8"; locus_tag "G4P62_001902"; orig_protein_id "gnl|WGS:JAAVVJ|G4P62_P003053"; orig_transcript_id "gnl|WGS:JAAVVJ|G4P62_T003053"; product "NADH:ubiquinone oxidoreductase subunit A8"; transcript_biotype "mRNA"; exon_number "2";
CM025015.1	Genbank	exon	30629974	30630139	.	-	.	gene_id "G4P62_001902"; transcript_id "gnl|WGS:JAAVVJ|G4P62_T003053"; gene "ndufa8"; locus_tag "G4P62_001902"; orig_protein_id "gnl|WGS:JAAVVJ|G4P62_P003053"; orig_transcript_id "gnl|WGS:JAAVVJ|G4P62_T003053"; product "NADH:ubiquinone oxidoreductase subunit A8"; transcript_biotype "mRNA"; exon_number "3";
CM025015.1	Genbank	exon	30627653	30628083	.	-	.	gene_id "G4P62_001902"; transcript_id "gnl|WGS:JAAVVJ|G4P62_T003053"; gene "ndufa8"; locus_tag "G4P62_001902"; orig_protein_id "gnl|WGS:JAAVVJ|G4P62_P003053"; orig_transcript_id "gnl|WGS:JAAVVJ|G4P62_T003053"; product "NADH:ubiquinone oxidoreductase subunit A8"; transcript_biotype "mRNA"; exon_number "4";
CM025015.1	Genbank	CDS	30634184	30634231	.	-	0	gene_id "G4P62_001902"; transcript_id "gnl|WGS:JAAVVJ|G4P62_T003053"; gbkey "CDS"; gene "ndufa8"; locus_tag "G4P62_001902"; orig_transcript_id "gnl|WGS:JAAVVJ|G4P62_T003053"; product "NADH:ubiquinone oxidoreductase subunit A8"; protein_id "KAF7216975.1"; exon_number "1";
CM025015.1	Genbank	CDS	30632466	30632629	.	-	0	gene_id "G4P62_001902"; transcript_id "gnl|WGS:JAAVVJ|G4P62_T003053"; gbkey "CDS"; gene "ndufa8"; locus_tag "G4P62_001902"; orig_transcript_id "gnl|WGS:JAAVVJ|G4P62_T003053"; product "NADH:ubiquinone oxidoreductase subunit A8"; protein_id "KAF7216975.1"; exon_number "2";
CM025015.1	Genbank	CDS	30629974	30630139	.	-	1	gene_id "G4P62_001902"; transcript_id "gnl|WGS:JAAVVJ|G4P62_T003053"; gbkey "CDS"; gene "ndufa8"; locus_tag "G4P62_001902"; orig_transcript_id "gnl|WGS:JAAVVJ|G4P62_T003053"; product "NADH:ubiquinone oxidoreductase subunit A8"; protein_id "KAF7216975.1"; exon_number "3";
CM025015.1	Genbank	CDS	30627949	30628083	.	-	0	gene_id "G4P62_001902"; transcript_id "gnl|WGS:JAAVVJ|G4P62_T003053"; gbkey "CDS"; gene "ndufa8"; locus_tag "G4P62_001902"; orig_transcript_id "gnl|WGS:JAAVVJ|G4P62_T003053"; product "NADH:ubiquinone oxidoreductase subunit A8"; protein_id "KAF7216975.1"; exon_number "4";
CM025015.1	Genbank	start_codon	30634229	30634231	.	-	0	gene_id "G4P62_001902"; transcript_id "gnl|WGS:JAAVVJ|G4P62_T003053"; gbkey "CDS"; gene "ndufa8"; locus_tag "G4P62_001902"; orig_transcript_id "gnl|WGS:JAAVVJ|G4P62_T003053"; product "NADH:ubiquinone oxidoreductase subunit A8"; protein_id "KAF7216975.1"; exon_number "1";
CM025015.1	Genbank	stop_codon	30627946	30627948	.	-	0	gene_id "G4P62_001902"; transcript_id "gnl|WGS:JAAVVJ|G4P62_T003053"; gbkey "CDS"; gene "ndufa8"; locus_tag "G4P62_001902"; orig_transcript_id "gnl|WGS:JAAVVJ|G4P62_T003053"; product "NADH:ubiquinone oxidoreductase subunit A8"; protein_id "KAF7216975.1"; exon_number "4";
CM025015.1	Genbank	gene	30634451	30638304	.	+	.	gene_id "G4P62_001901"; transcript_id ""; description "MORN repeat-containing protein 5"; gbkey "Gene"; gene "morn5"; gene_biotype "protein_coding"; locus_tag "G4P62_001901";
CM025015.1	Genbank	transcript	30634451	30638304	.	+	.	gene_id "G4P62_001901"; transcript_id "gnl|WGS:JAAVVJ|G4P62_T003052"; gbkey "mRNA"; gene "morn5"; locus_tag "G4P62_001901"; orig_protein_id "gnl|WGS:JAAVVJ|G4P62_P003052"; orig_transcript_id "gnl|WGS:JAAVVJ|G4P62_T003052"; product "MORN repeat containing 5"; transcript_biotype "mRNA";
CM025015.1	Genbank	exon	30634451	30634696	.	+	.	gene_id "G4P62_001901"; transcript_id "gnl|WGS:JAAVVJ|G4P62_T003052"; gene "morn5"; locus_tag "G4P62_001901"; orig_protein_id "gnl|WGS:JAAVVJ|G4P62_P003052"; orig_transcript_id "gnl|WGS:JAAVVJ|G4P62_T003052"; product "MORN repeat containing 5"; transcript_biotype "mRNA"; exon_number "1";
CM025015.1	Genbank	exon	30634847	30634994	.	+	.	gene_id "G4P62_001901"; transcript_id "gnl|WGS:JAAVVJ|G4P62_T003052"; gene "morn5"; locus_tag "G4P62_001901"; orig_protein_id "gnl|WGS:JAAVVJ|G4P62_P003052"; orig_transcript_id "gnl|WGS:JAAVVJ|G4P62_T003052"; product "MORN repeat containing 5"; transcript_biotype "mRNA"; exon_number "2";
CM025015.1	Genbank	exon	30637280	30637391	.	+	.	gene_id "G4P62_001901"; transcript_id "gnl|WGS:JAAVVJ|G4P62_T003052"; gene "morn5"; locus_tag "G4P62_001901"; orig_protein_id "gnl|WGS:JAAVVJ|G4P62_P003052"; orig_transcript_id "gnl|WGS:JAAVVJ|G4P62_T003052"; product "MORN repeat containing 5"; transcript_biotype "mRNA"; exon_number "3";
CM025015.1	Genbank	exon	30638125	30638304	.	+	.	gene_id "G4P62_001901"; transcript_id "gnl|WGS:JAAVVJ|G4P62_T003052"; gene "morn5"; locus_tag "G4P62_001901"; orig_protein_id "gnl|WGS:JAAVVJ|G4P62_P003052"; orig_transcript_id "gnl|WGS:JAAVVJ|G4P62_T003052"; product "MORN repeat containing 5"; transcript_biotype "mRNA"; exon_number "4";
CM025015.1	Genbank	CDS	30634650	30634696	.	+	0	gene_id "G4P62_001901"; transcript_id "gnl|WGS:JAAVVJ|G4P62_T003052"; gbkey "CDS"; gene "morn5"; locus_tag "G4P62_001901"; orig_transcript_id "gnl|WGS:JAAVVJ|G4P62_T003052"; product "MORN repeat containing 5"; protein_id "KAF7216974.1"; exon_number "1";
CM025015.1	Genbank	CDS	30634847	30634994	.	+	1	gene_id "G4P62_001901"; transcript_id "gnl|WGS:JAAVVJ|G4P62_T003052"; gbkey "CDS"; gene "morn5"; locus_tag "G4P62_001901"; orig_transcript_id "gnl|WGS:JAAVVJ|G4P62_T003052"; product "MORN repeat containing 5"; protein_id "KAF7216974.1"; exon_number "2";
CM025015.1	Genbank	CDS	30637280	30637391	.	+	0	gene_id "G4P62_001901"; transcript_id "gnl|WGS:JAAVVJ|G4P62_T003052"; gbkey "CDS"; gene "morn5"; locus_tag "G4P62_001901"; orig_transcript_id "gnl|WGS:JAAVVJ|G4P62_T003052"; product "MORN repeat containing 5"; protein_id "KAF7216974.1"; exon_number "3";
CM025015.1	Genbank	CDS	30638125	30638270	.	+	2	gene_id "G4P62_001901"; transcript_id "gnl|WGS:JAAVVJ|G4P62_T003052"; gbkey "CDS"; gene "morn5"; locus_tag "G4P62_001901"; orig_transcript_id "gnl|WGS:JAAVVJ|G4P62_T003052"; product "MORN repeat containing 5"; protein_id "KAF7216974.1"; exon_number "4";
CM025015.1	Genbank	start_codon	30634650	30634652	.	+	0	gene_id "G4P62_001901"; transcript_id "gnl|WGS:JAAVVJ|G4P62_T003052"; gbkey "CDS"; gene "morn5"; locus_tag "G4P62_001901"; orig_transcript_id "gnl|WGS:JAAVVJ|G4P62_T003052"; product "MORN repeat containing 5"; protein_id "KAF7216974.1"; exon_number "1";
CM025015.1	Genbank	stop_codon	30638271	30638273	.	+	0	gene_id "G4P62_001901"; transcript_id "gnl|WGS:JAAVVJ|G4P62_T003052"; gbkey "CDS"; gene "morn5"; locus_tag "G4P62_001901"; orig_transcript_id "gnl|WGS:JAAVVJ|G4P62_T003052"; product "MORN repeat containing 5"; protein_id "KAF7216974.1"; exon_number "4";
CM025015.1	Genbank	gene	30670072	30682187	.	-	.	gene_id "G4P62_001900"; transcript_id ""; description "LIM/homeobox protein Lhx6 isoform X2"; gbkey "Gene"; gene "lhx6"; gene_biotype "protein_coding"; locus_tag "G4P62_001900";
CM025015.1	Genbank	transcript	30670072	30682187	.	-	.	gene_id "G4P62_001900"; transcript_id "gnl|WGS:JAAVVJ|G4P62_T003051"; gbkey "mRNA"; gene "lhx6"; locus_tag "G4P62_001900"; note "transcript variant X2"; orig_protein_id "gnl|WGS:JAAVVJ|G4P62_P003051"; orig_transcript_id "gnl|WGS:JAAVVJ|G4P62_T003051"; product "LIM homeobox 6"; transcript_biotype "mRNA";
CM025015.1	Genbank	exon	30681554	30682187	.	-	.	gene_id "G4P62_001900"; transcript_id "gnl|WGS:JAAVVJ|G4P62_T003051"; gene "lhx6"; locus_tag "G4P62_001900"; note "transcript variant X2"; orig_protein_id "gnl|WGS:JAAVVJ|G4P62_P003051"; orig_transcript_id "gnl|WGS:JAAVVJ|G4P62_T003051"; product "LIM homeobox 6"; transcript_biotype "mRNA"; exon_number "1";
CM025015.1	Genbank	exon	30680646	30680723	.	-	.	gene_id "G4P62_001900"; transcript_id "gnl|WGS:JAAVVJ|G4P62_T003051"; gene "lhx6"; locus_tag "G4P62_001900"; note "transcript variant X2"; orig_protein_id "gnl|WGS:JAAVVJ|G4P62_P003051"; orig_transcript_id "gnl|WGS:JAAVVJ|G4P62_T003051"; product "LIM homeobox 6"; transcript_biotype "mRNA"; exon_number "2";
CM025015.1	Genbank	exon	30680333	30680515	.	-	.	gene_id "G4P62_001900"; transcript_id "gnl|WGS:JAAVVJ|G4P62_T003051"; gene "lhx6"; locus_tag "G4P62_001900"; note "transcript variant X2"; orig_protein_id "gnl|WGS:JAAVVJ|G4P62_P003051"; orig_transcript_id "gnl|WGS:JAAVVJ|G4P62_T003051"; product "LIM homeobox 6"; transcript_biotype "mRNA"; exon_number "3";
CM025015.1	Genbank	exon	30678860	30678981	.	-	.	gene_id "G4P62_001900"; transcript_id "gnl|WGS:JAAVVJ|G4P62_T003051"; gene "lhx6"; locus_tag "G4P62_001900"; note "transcript variant X2"; orig_protein_id "gnl|WGS:JAAVVJ|G4P62_P003051"; orig_transcript_id "gnl|WGS:JAAVVJ|G4P62_T003051"; product "LIM homeobox 6"; transcript_biotype "mRNA"; exon_number "4";
CM025015.1	Genbank	exon	30672034	30672254	.	-	.	gene_id "G4P62_001900"; transcript_id "gnl|WGS:JAAVVJ|G4P62_T003051"; gene "lhx6"; locus_tag "G4P62_001900"; note "transcript variant X2"; orig_protein_id "gnl|WGS:JAAVVJ|G4P62_P003051"; orig_transcript_id "gnl|WGS:JAAVVJ|G4P62_T003051"; product "LIM homeobox 6"; transcript_biotype "mRNA"; exon_number "5";
CM025015.1	Genbank	exon	30670506	30670606	.	-	.	gene_id "G4P62_001900"; transcript_id "gnl|WGS:JAAVVJ|G4P62_T003051"; gene "lhx6"; locus_tag "G4P62_001900"; note "transcript variant X2"; orig_protein_id "gnl|WGS:JAAVVJ|G4P62_P003051"; orig_transcript_id "gnl|WGS:JAAVVJ|G4P62_T003051"; product "LIM homeobox 6"; transcript_biotype "mRNA"; exon_number "6";
CM025015.1	Genbank	exon	30670301	30670396	.	-	.	gene_id "G4P62_001900"; transcript_id "gnl|WGS:JAAVVJ|G4P62_T003051"; gene "lhx6"; locus_tag "G4P62_001900"; note "transcript variant X2"; orig_protein_id "gnl|WGS:JAAVVJ|G4P62_P003051"; orig_transcript_id "gnl|WGS:JAAVVJ|G4P62_T003051"; product "LIM homeobox 6"; transcript_biotype "mRNA"; exon_number "7";
CM025015.1	Genbank	exon	30670072	30670144	.	-	.	gene_id "G4P62_001900"; transcript_id "gnl|WGS:JAAVVJ|G4P62_T003051"; gene "lhx6"; locus_tag "G4P62_001900"; note "transcript variant X2"; orig_protein_id "gnl|WGS:JAAVVJ|G4P62_P003051"; orig_transcript_id "gnl|WGS:JAAVVJ|G4P62_T003051"; product "LIM homeobox 6"; transcript_biotype "mRNA"; exon_number "8";
CM025015.1	Genbank	CDS	30681554	30681631	.	-	0	gene_id "G4P62_001900"; transcript_id "gnl|WGS:JAAVVJ|G4P62_T003051"; gbkey "CDS"; gene "lhx6"; locus_tag "G4P62_001900"; orig_transcript_id "gnl|WGS:JAAVVJ|G4P62_T003051"; product "transcript variant X2"; protein_id "KAF7216973.1"; exon_number "1";
CM025015.1	Genbank	CDS	30680646	30680723	.	-	0	gene_id "G4P62_001900"; transcript_id "gnl|WGS:JAAVVJ|G4P62_T003051"; gbkey "CDS"; gene "lhx6"; locus_tag "G4P62_001900"; orig_transcript_id "gnl|WGS:JAAVVJ|G4P62_T003051"; product "transcript variant X2"; protein_id "KAF7216973.1"; exon_number "2";
CM025015.1	Genbank	CDS	30680333	30680515	.	-	0	gene_id "G4P62_001900"; transcript_id "gnl|WGS:JAAVVJ|G4P62_T003051"; gbkey "CDS"; gene "lhx6"; locus_tag "G4P62_001900"; orig_transcript_id "gnl|WGS:JAAVVJ|G4P62_T003051"; product "transcript variant X2"; protein_id "KAF7216973.1"; exon_number "3";
CM025015.1	Genbank	CDS	30678860	30678981	.	-	0	gene_id "G4P62_001900"; transcript_id "gnl|WGS:JAAVVJ|G4P62_T003051"; gbkey "CDS"; gene "lhx6"; locus_tag "G4P62_001900"; orig_transcript_id "gnl|WGS:JAAVVJ|G4P62_T003051"; product "transcript variant X2"; protein_id "KAF7216973.1"; exon_number "4";
CM025015.1	Genbank	CDS	30672034	30672254	.	-	1	gene_id "G4P62_001900"; transcript_id "gnl|WGS:JAAVVJ|G4P62_T003051"; gbkey "CDS"; gene "lhx6"; locus_tag "G4P62_001900"; orig_transcript_id "gnl|WGS:JAAVVJ|G4P62_T003051"; product "transcript variant X2"; protein_id "KAF7216973.1"; exon_number "5";
CM025015.1	Genbank	CDS	30670506	30670606	.	-	2	gene_id "G4P62_001900"; transcript_id "gnl|WGS:JAAVVJ|G4P62_T003051"; gbkey "CDS"; gene "lhx6"; locus_tag "G4P62_001900"; orig_transcript_id "gnl|WGS:JAAVVJ|G4P62_T003051"; product "transcript variant X2"; protein_id "KAF7216973.1"; exon_number "6";
CM025015.1	Genbank	CDS	30670301	30670396	.	-	0	gene_id "G4P62_001900"; transcript_id "gnl|WGS:JAAVVJ|G4P62_T003051"; gbkey "CDS"; gene "lhx6"; locus_tag "G4P62_001900"; orig_transcript_id "gnl|WGS:JAAVVJ|G4P62_T003051"; product "transcript variant X2"; protein_id "KAF7216973.1"; exon_number "7";
CM025015.1	Genbank	CDS	30670136	30670144	.	-	0	gene_id "G4P62_001900"; transcript_id "gnl|WGS:JAAVVJ|G4P62_T003051"; gbkey "CDS"; gene "lhx6"; locus_tag "G4P62_001900"; orig_transcript_id "gnl|WGS:JAAVVJ|G4P62_T003051"; product "transcript variant X2"; protein_id "KAF7216973.1"; exon_number "8";
CM025015.1	Genbank	start_codon	30681629	30681631	.	-	0	gene_id "G4P62_001900"; transcript_id "gnl|WGS:JAAVVJ|G4P62_T003051"; gbkey "CDS"; gene "lhx6"; locus_tag "G4P62_001900"; orig_transcript_id "gnl|WGS:JAAVVJ|G4P62_T003051"; product "transcript variant X2"; protein_id "KAF7216973.1"; exon_number "1";
CM025015.1	Genbank	stop_codon	30670133	30670135	.	-	0	gene_id "G4P62_001900"; transcript_id "gnl|WGS:JAAVVJ|G4P62_T003051"; gbkey "CDS"; gene "lhx6"; locus_tag "G4P62_001900"; orig_transcript_id "gnl|WGS:JAAVVJ|G4P62_T003051"; product "transcript variant X2"; protein_id "KAF7216973.1"; exon_number "8";
CM025015.1	Genbank	gene	30703716	30724535	.	+	.	gene_id "G4P62_001899"; transcript_id ""; description "ribosome-recycling factor mitochondrial"; gbkey "Gene"; gene "mrrf"; gene_biotype "protein_coding"; locus_tag "G4P62_001899";
CM025015.1	Genbank	transcript	30703716	30724535	.	+	.	gene_id "G4P62_001899"; transcript_id "gnl|WGS:JAAVVJ|G4P62_T003050"; gbkey "mRNA"; gene "mrrf"; locus_tag "G4P62_001899"; orig_protein_id "gnl|WGS:JAAVVJ|G4P62_P003050"; orig_transcript_id "gnl|WGS:JAAVVJ|G4P62_T003050"; product "mitochondrial ribosome recycling factor"; transcript_biotype "mRNA";
CM025015.1	Genbank	exon	30703716	30703822	.	+	.	gene_id "G4P62_001899"; transcript_id "gnl|WGS:JAAVVJ|G4P62_T003050"; gene "mrrf"; locus_tag "G4P62_001899"; orig_protein_id "gnl|WGS:JAAVVJ|G4P62_P003050"; orig_transcript_id "gnl|WGS:JAAVVJ|G4P62_T003050"; product "mitochondrial ribosome recycling factor"; transcript_biotype "mRNA"; exon_number "1";
CM025015.1	Genbank	exon	30708615	30708794	.	+	.	gene_id "G4P62_001899"; transcript_id "gnl|WGS:JAAVVJ|G4P62_T003050"; gene "mrrf"; locus_tag "G4P62_001899"; orig_protein_id "gnl|WGS:JAAVVJ|G4P62_P003050"; orig_transcript_id "gnl|WGS:JAAVVJ|G4P62_T003050"; product "mitochondrial ribosome recycling factor"; transcript_biotype "mRNA"; exon_number "2";
CM025015.1	Genbank	exon	30708937	30709089	.	+	.	gene_id "G4P62_001899"; transcript_id "gnl|WGS:JAAVVJ|G4P62_T003050"; gene "mrrf"; locus_tag "G4P62_001899"; orig_protein_id "gnl|WGS:JAAVVJ|G4P62_P003050"; orig_transcript_id "gnl|WGS:JAAVVJ|G4P62_T003050"; product "mitochondrial ribosome recycling factor"; transcript_biotype "mRNA"; exon_number "3";
CM025015.1	Genbank	exon	30714396	30714514	.	+	.	gene_id "G4P62_001899"; transcript_id "gnl|WGS:JAAVVJ|G4P62_T003050"; gene "mrrf"; locus_tag "G4P62_001899"; orig_protein_id "gnl|WGS:JAAVVJ|G4P62_P003050"; orig_transcript_id "gnl|WGS:JAAVVJ|G4P62_T003050"; product "mitochondrial ribosome recycling factor"; transcript_biotype "mRNA"; exon_number "4";
CM025015.1	Genbank	exon	30720058	30720149	.	+	.	gene_id "G4P62_001899"; transcript_id "gnl|WGS:JAAVVJ|G4P62_T003050"; gene "mrrf"; locus_tag "G4P62_001899"; orig_protein_id "gnl|WGS:JAAVVJ|G4P62_P003050"; orig_transcript_id "gnl|WGS:JAAVVJ|G4P62_T003050"; product "mitochondrial ribosome recycling factor"; transcript_biotype "mRNA"; exon_number "5";
CM025015.1	Genbank	exon	30723622	30723781	.	+	.	gene_id "G4P62_001899"; transcript_id "gnl|WGS:JAAVVJ|G4P62_T003050"; gene "mrrf"; locus_tag "G4P62_001899"; orig_protein_id "gnl|WGS:JAAVVJ|G4P62_P003050"; orig_transcript_id "gnl|WGS:JAAVVJ|G4P62_T003050"; product "mitochondrial ribosome recycling factor"; transcript_biotype "mRNA"; exon_number "6";
CM025015.1	Genbank	exon	30723869	30724535	.	+	.	gene_id "G4P62_001899"; transcript_id "gnl|WGS:JAAVVJ|G4P62_T003050"; gene "mrrf"; locus_tag "G4P62_001899"; orig_protein_id "gnl|WGS:JAAVVJ|G4P62_P003050"; orig_transcript_id "gnl|WGS:JAAVVJ|G4P62_T003050"; product "mitochondrial ribosome recycling factor"; transcript_biotype "mRNA"; exon_number "7";
CM025015.1	Genbank	CDS	30708617	30708794	.	+	0	gene_id "G4P62_001899"; transcript_id "gnl|WGS:JAAVVJ|G4P62_T003050"; gbkey "CDS"; gene "mrrf"; locus_tag "G4P62_001899"; orig_transcript_id "gnl|WGS:JAAVVJ|G4P62_T003050"; product "mitochondrial ribosome recycling factor"; protein_id "KAF7216972.1"; exon_number "2";
CM025015.1	Genbank	CDS	30708937	30709089	.	+	2	gene_id "G4P62_001899"; transcript_id "gnl|WGS:JAAVVJ|G4P62_T003050"; gbkey "CDS"; gene "mrrf"; locus_tag "G4P62_001899"; orig_transcript_id "gnl|WGS:JAAVVJ|G4P62_T003050"; product "mitochondrial ribosome recycling factor"; protein_id "KAF7216972.1"; exon_number "3";
CM025015.1	Genbank	CDS	30714396	30714514	.	+	2	gene_id "G4P62_001899"; transcript_id "gnl|WGS:JAAVVJ|G4P62_T003050"; gbkey "CDS"; gene "mrrf"; locus_tag "G4P62_001899"; orig_transcript_id "gnl|WGS:JAAVVJ|G4P62_T003050"; product "mitochondrial ribosome recycling factor"; protein_id "KAF7216972.1"; exon_number "4";
CM025015.1	Genbank	CDS	30720058	30720149	.	+	0	gene_id "G4P62_001899"; transcript_id "gnl|WGS:JAAVVJ|G4P62_T003050"; gbkey "CDS"; gene "mrrf"; locus_tag "G4P62_001899"; orig_transcript_id "gnl|WGS:JAAVVJ|G4P62_T003050"; product "mitochondrial ribosome recycling factor"; protein_id "KAF7216972.1"; exon_number "5";
CM025015.1	Genbank	CDS	30723622	30723781	.	+	1	gene_id "G4P62_001899"; transcript_id "gnl|WGS:JAAVVJ|G4P62_T003050"; gbkey "CDS"; gene "mrrf"; locus_tag "G4P62_001899"; orig_transcript_id "gnl|WGS:JAAVVJ|G4P62_T003050"; product "mitochondrial ribosome recycling factor"; protein_id "KAF7216972.1"; exon_number "6";
CM025015.1	Genbank	CDS	30723869	30723943	.	+	0	gene_id "G4P62_001899"; transcript_id "gnl|WGS:JAAVVJ|G4P62_T003050"; gbkey "CDS"; gene "mrrf"; locus_tag "G4P62_001899"; orig_transcript_id "gnl|WGS:JAAVVJ|G4P62_T003050"; product "mitochondrial ribosome recycling factor"; protein_id "KAF7216972.1"; exon_number "7";
CM025015.1	Genbank	start_codon	30708617	30708619	.	+	0	gene_id "G4P62_001899"; transcript_id "gnl|WGS:JAAVVJ|G4P62_T003050"; gbkey "CDS"; gene "mrrf"; locus_tag "G4P62_001899"; orig_transcript_id "gnl|WGS:JAAVVJ|G4P62_T003050"; product "mitochondrial ribosome recycling factor"; protein_id "KAF7216972.1"; exon_number "2";
CM025015.1	Genbank	stop_codon	30723944	30723946	.	+	0	gene_id "G4P62_001899"; transcript_id "gnl|WGS:JAAVVJ|G4P62_T003050"; gbkey "CDS"; gene "mrrf"; locus_tag "G4P62_001899"; orig_transcript_id "gnl|WGS:JAAVVJ|G4P62_T003050"; product "mitochondrial ribosome recycling factor"; protein_id "KAF7216972.1"; exon_number "7";
CM025015.1	Genbank	gene	30746579	30758503	.	-	.	gene_id "G4P62_001898"; transcript_id ""; description "uncharacterized protein LOC107372543"; gbkey "Gene"; gene_biotype "protein_coding"; locus_tag "G4P62_001898"; note "LOC107372543";
CM025015.1	Genbank	transcript	30746579	30758503	.	-	.	gene_id "G4P62_001898"; transcript_id "gnl|WGS:JAAVVJ|G4P62_T003049"; gbkey "mRNA"; locus_tag "G4P62_001898"; orig_protein_id "gnl|WGS:JAAVVJ|G4P62_P003049"; orig_transcript_id "gnl|WGS:JAAVVJ|G4P62_T003049"; product "putative LOC107372543-like protein"; transcript_biotype "mRNA";
CM025015.1	Genbank	exon	30758391	30758503	.	-	.	gene_id "G4P62_001898"; transcript_id "gnl|WGS:JAAVVJ|G4P62_T003049"; locus_tag "G4P62_001898"; orig_protein_id "gnl|WGS:JAAVVJ|G4P62_P003049"; orig_transcript_id "gnl|WGS:JAAVVJ|G4P62_T003049"; product "putative LOC107372543-like protein"; transcript_biotype "mRNA"; exon_number "1";
CM025015.1	Genbank	exon	30757443	30757509	.	-	.	gene_id "G4P62_001898"; transcript_id "gnl|WGS:JAAVVJ|G4P62_T003049"; locus_tag "G4P62_001898"; orig_protein_id "gnl|WGS:JAAVVJ|G4P62_P003049"; orig_transcript_id "gnl|WGS:JAAVVJ|G4P62_T003049"; product "putative LOC107372543-like protein"; transcript_biotype "mRNA"; exon_number "2";
CM025015.1	Genbank	exon	30757086	30757342	.	-	.	gene_id "G4P62_001898"; transcript_id "gnl|WGS:JAAVVJ|G4P62_T003049"; locus_tag "G4P62_001898"; orig_protein_id "gnl|WGS:JAAVVJ|G4P62_P003049"; orig_transcript_id "gnl|WGS:JAAVVJ|G4P62_T003049"; product "putative LOC107372543-like protein"; transcript_biotype "mRNA"; exon_number "3";
CM025015.1	Genbank	exon	30753154	30753250	.	-	.	gene_id "G4P62_001898"; transcript_id "gnl|WGS:JAAVVJ|G4P62_T003049"; locus_tag "G4P62_001898"; orig_protein_id "gnl|WGS:JAAVVJ|G4P62_P003049"; orig_transcript_id "gnl|WGS:JAAVVJ|G4P62_T003049"; product "putative LOC107372543-like protein"; transcript_biotype "mRNA"; exon_number "4";
CM025015.1	Genbank	exon	30752598	30752864	.	-	.	gene_id "G4P62_001898"; transcript_id "gnl|WGS:JAAVVJ|G4P62_T003049"; locus_tag "G4P62_001898"; orig_protein_id "gnl|WGS:JAAVVJ|G4P62_P003049"; orig_transcript_id "gnl|WGS:JAAVVJ|G4P62_T003049"; product "putative LOC107372543-like protein"; transcript_biotype "mRNA"; exon_number "5";
CM025015.1	Genbank	exon	30751851	30751955	.	-	.	gene_id "G4P62_001898"; transcript_id "gnl|WGS:JAAVVJ|G4P62_T003049"; locus_tag "G4P62_001898"; orig_protein_id "gnl|WGS:JAAVVJ|G4P62_P003049"; orig_transcript_id "gnl|WGS:JAAVVJ|G4P62_T003049"; product "putative LOC107372543-like protein"; transcript_biotype "mRNA"; exon_number "6";
CM025015.1	Genbank	exon	30749674	30749718	.	-	.	gene_id "G4P62_001898"; transcript_id "gnl|WGS:JAAVVJ|G4P62_T003049"; locus_tag "G4P62_001898"; orig_protein_id "gnl|WGS:JAAVVJ|G4P62_P003049"; orig_transcript_id "gnl|WGS:JAAVVJ|G4P62_T003049"; product "putative LOC107372543-like protein"; transcript_biotype "mRNA"; exon_number "7";
CM025015.1	Genbank	exon	30749491	30749541	.	-	.	gene_id "G4P62_001898"; transcript_id "gnl|WGS:JAAVVJ|G4P62_T003049"; locus_tag "G4P62_001898"; orig_protein_id "gnl|WGS:JAAVVJ|G4P62_P003049"; orig_transcript_id "gnl|WGS:JAAVVJ|G4P62_T003049"; product "putative LOC107372543-like protein"; transcript_biotype "mRNA"; exon_number "8";
CM025015.1	Genbank	exon	30748724	30748850	.	-	.	gene_id "G4P62_001898"; transcript_id "gnl|WGS:JAAVVJ|G4P62_T003049"; locus_tag "G4P62_001898"; orig_protein_id "gnl|WGS:JAAVVJ|G4P62_P003049"; orig_transcript_id "gnl|WGS:JAAVVJ|G4P62_T003049"; product "putative LOC107372543-like protein"; transcript_biotype "mRNA"; exon_number "9";
CM025015.1	Genbank	exon	30746579	30747248	.	-	.	gene_id "G4P62_001898"; transcript_id "gnl|WGS:JAAVVJ|G4P62_T003049"; locus_tag "G4P62_001898"; orig_protein_id "gnl|WGS:JAAVVJ|G4P62_P003049"; orig_transcript_id "gnl|WGS:JAAVVJ|G4P62_T003049"; product "putative LOC107372543-like protein"; transcript_biotype "mRNA"; exon_number "10";
CM025015.1	Genbank	CDS	30757443	30757503	.	-	0	gene_id "G4P62_001898"; transcript_id "gnl|WGS:JAAVVJ|G4P62_T003049"; gbkey "CDS"; locus_tag "G4P62_001898"; orig_transcript_id "gnl|WGS:JAAVVJ|G4P62_T003049"; product "putative LOC107372543-like protein"; protein_id "KAF7216971.1"; exon_number "2";
CM025015.1	Genbank	CDS	30757086	30757342	.	-	2	gene_id "G4P62_001898"; transcript_id "gnl|WGS:JAAVVJ|G4P62_T003049"; gbkey "CDS"; locus_tag "G4P62_001898"; orig_transcript_id "gnl|WGS:JAAVVJ|G4P62_T003049"; product "putative LOC107372543-like protein"; protein_id "KAF7216971.1"; exon_number "3";
CM025015.1	Genbank	CDS	30753154	30753250	.	-	0	gene_id "G4P62_001898"; transcript_id "gnl|WGS:JAAVVJ|G4P62_T003049"; gbkey "CDS"; locus_tag "G4P62_001898"; orig_transcript_id "gnl|WGS:JAAVVJ|G4P62_T003049"; product "putative LOC107372543-like protein"; protein_id "KAF7216971.1"; exon_number "4";
CM025015.1	Genbank	CDS	30752598	30752864	.	-	2	gene_id "G4P62_001898"; transcript_id "gnl|WGS:JAAVVJ|G4P62_T003049"; gbkey "CDS"; locus_tag "G4P62_001898"; orig_transcript_id "gnl|WGS:JAAVVJ|G4P62_T003049"; product "putative LOC107372543-like protein"; protein_id "KAF7216971.1"; exon_number "5";
CM025015.1	Genbank	CDS	30751851	30751955	.	-	2	gene_id "G4P62_001898"; transcript_id "gnl|WGS:JAAVVJ|G4P62_T003049"; gbkey "CDS"; locus_tag "G4P62_001898"; orig_transcript_id "gnl|WGS:JAAVVJ|G4P62_T003049"; product "putative LOC107372543-like protein"; protein_id "KAF7216971.1"; exon_number "6";
CM025015.1	Genbank	CDS	30749674	30749718	.	-	2	gene_id "G4P62_001898"; transcript_id "gnl|WGS:JAAVVJ|G4P62_T003049"; gbkey "CDS"; locus_tag "G4P62_001898"; orig_transcript_id "gnl|WGS:JAAVVJ|G4P62_T003049"; product "putative LOC107372543-like protein"; protein_id "KAF7216971.1"; exon_number "7";
CM025015.1	Genbank	CDS	30749491	30749541	.	-	2	gene_id "G4P62_001898"; transcript_id "gnl|WGS:JAAVVJ|G4P62_T003049"; gbkey "CDS"; locus_tag "G4P62_001898"; orig_transcript_id "gnl|WGS:JAAVVJ|G4P62_T003049"; product "putative LOC107372543-like protein"; protein_id "KAF7216971.1"; exon_number "8";
CM025015.1	Genbank	CDS	30748724	30748850	.	-	2	gene_id "G4P62_001898"; transcript_id "gnl|WGS:JAAVVJ|G4P62_T003049"; gbkey "CDS"; locus_tag "G4P62_001898"; orig_transcript_id "gnl|WGS:JAAVVJ|G4P62_T003049"; product "putative LOC107372543-like protein"; protein_id "KAF7216971.1"; exon_number "9";
CM025015.1	Genbank	CDS	30746765	30747248	.	-	1	gene_id "G4P62_001898"; transcript_id "gnl|WGS:JAAVVJ|G4P62_T003049"; gbkey "CDS"; locus_tag "G4P62_001898"; orig_transcript_id "gnl|WGS:JAAVVJ|G4P62_T003049"; product "putative LOC107372543-like protein"; protein_id "KAF7216971.1"; exon_number "10";
CM025015.1	Genbank	start_codon	30757501	30757503	.	-	0	gene_id "G4P62_001898"; transcript_id "gnl|WGS:JAAVVJ|G4P62_T003049"; gbkey "CDS"; locus_tag "G4P62_001898"; orig_transcript_id "gnl|WGS:JAAVVJ|G4P62_T003049"; product "putative LOC107372543-like protein"; protein_id "KAF7216971.1"; exon_number "2";
CM025015.1	Genbank	stop_codon	30746762	30746764	.	-	0	gene_id "G4P62_001898"; transcript_id "gnl|WGS:JAAVVJ|G4P62_T003049"; gbkey "CDS"; locus_tag "G4P62_001898"; orig_transcript_id "gnl|WGS:JAAVVJ|G4P62_T003049"; product "putative LOC107372543-like protein"; protein_id "KAF7216971.1"; exon_number "10";
CM025015.1	Genbank	gene	30761392	30790496	.	+	.	gene_id "G4P62_001896"; transcript_id ""; description "relaxin-3-like"; gbkey "Gene"; gene_biotype "protein_coding"; locus_tag "G4P62_001896"; note "LOC107372536";
CM025015.1	Genbank	transcript	30761392	30790496	.	+	.	gene_id "G4P62_001896"; transcript_id "gnl|WGS:JAAVVJ|G4P62_T003047"; gbkey "mRNA"; locus_tag "G4P62_001896"; orig_protein_id "gnl|WGS:JAAVVJ|G4P62_P003047"; orig_transcript_id "gnl|WGS:JAAVVJ|G4P62_T003047"; product "relaxin-3-like"; transcript_biotype "mRNA";
CM025015.1	Genbank	exon	30761392	30761533	.	+	.	gene_id "G4P62_001896"; transcript_id "gnl|WGS:JAAVVJ|G4P62_T003047"; locus_tag "G4P62_001896"; orig_protein_id "gnl|WGS:JAAVVJ|G4P62_P003047"; orig_transcript_id "gnl|WGS:JAAVVJ|G4P62_T003047"; product "relaxin-3-like"; transcript_biotype "mRNA"; exon_number "1";
CM025015.1	Genbank	exon	30761901	30761995	.	+	.	gene_id "G4P62_001896"; transcript_id "gnl|WGS:JAAVVJ|G4P62_T003047"; locus_tag "G4P62_001896"; orig_protein_id "gnl|WGS:JAAVVJ|G4P62_P003047"; orig_transcript_id "gnl|WGS:JAAVVJ|G4P62_T003047"; product "relaxin-3-like"; transcript_biotype "mRNA"; exon_number "2";
CM025015.1	Genbank	exon	30783577	30783707	.	+	.	gene_id "G4P62_001896"; transcript_id "gnl|WGS:JAAVVJ|G4P62_T003047"; locus_tag "G4P62_001896"; orig_protein_id "gnl|WGS:JAAVVJ|G4P62_P003047"; orig_transcript_id "gnl|WGS:JAAVVJ|G4P62_T003047"; product "relaxin-3-like"; transcript_biotype "mRNA"; exon_number "3";
CM025015.1	Genbank	exon	30783844	30783953	.	+	.	gene_id "G4P62_001896"; transcript_id "gnl|WGS:JAAVVJ|G4P62_T003047"; locus_tag "G4P62_001896"; orig_protein_id "gnl|WGS:JAAVVJ|G4P62_P003047"; orig_transcript_id "gnl|WGS:JAAVVJ|G4P62_T003047"; product "relaxin-3-like"; transcript_biotype "mRNA"; exon_number "4";
CM025015.1	Genbank	exon	30788589	30789881	.	+	.	gene_id "G4P62_001896"; transcript_id "gnl|WGS:JAAVVJ|G4P62_T003047"; locus_tag "G4P62_001896"; orig_protein_id "gnl|WGS:JAAVVJ|G4P62_P003047"; orig_transcript_id "gnl|WGS:JAAVVJ|G4P62_T003047"; product "relaxin-3-like"; transcript_biotype "mRNA"; exon_number "5";
CM025015.1	Genbank	exon	30790036	30790496	.	+	.	gene_id "G4P62_001896"; transcript_id "gnl|WGS:JAAVVJ|G4P62_T003047"; locus_tag "G4P62_001896"; orig_protein_id "gnl|WGS:JAAVVJ|G4P62_P003047"; orig_transcript_id "gnl|WGS:JAAVVJ|G4P62_T003047"; product "relaxin-3-like"; transcript_biotype "mRNA"; exon_number "6";
CM025015.1	Genbank	CDS	30789686	30789881	.	+	0	gene_id "G4P62_001896"; transcript_id "gnl|WGS:JAAVVJ|G4P62_T003047"; gbkey "CDS"; locus_tag "G4P62_001896"; orig_transcript_id "gnl|WGS:JAAVVJ|G4P62_T003047"; product "relaxin-3-like"; protein_id "KAF7216970.1"; exon_number "5";
CM025015.1	Genbank	CDS	30790036	30790364	.	+	2	gene_id "G4P62_001896"; transcript_id "gnl|WGS:JAAVVJ|G4P62_T003047"; gbkey "CDS"; locus_tag "G4P62_001896"; orig_transcript_id "gnl|WGS:JAAVVJ|G4P62_T003047"; product "relaxin-3-like"; protein_id "KAF7216970.1"; exon_number "6";
CM025015.1	Genbank	start_codon	30789686	30789688	.	+	0	gene_id "G4P62_001896"; transcript_id "gnl|WGS:JAAVVJ|G4P62_T003047"; gbkey "CDS"; locus_tag "G4P62_001896"; orig_transcript_id "gnl|WGS:JAAVVJ|G4P62_T003047"; product "relaxin-3-like"; protein_id "KAF7216970.1"; exon_number "5";
CM025015.1	Genbank	stop_codon	30790365	30790367	.	+	0	gene_id "G4P62_001896"; transcript_id "gnl|WGS:JAAVVJ|G4P62_T003047"; gbkey "CDS"; locus_tag "G4P62_001896"; orig_transcript_id "gnl|WGS:JAAVVJ|G4P62_T003047"; product "relaxin-3-like"; protein_id "KAF7216970.1"; exon_number "6";
CM025015.1	Genbank	gene	30790765	30827578	.	-	.	gene_id "G4P62_001895"; transcript_id ""; description "tyrosine-protein kinase JAK2-like"; gbkey "Gene"; gene_biotype "protein_coding"; locus_tag "G4P62_001895"; note "LOC107372526";
CM025015.1	Genbank	transcript	30790765	30827578	.	-	.	gene_id "G4P62_001895"; transcript_id "gnl|WGS:JAAVVJ|G4P62_T003046"; gbkey "mRNA"; locus_tag "G4P62_001895"; orig_protein_id "gnl|WGS:JAAVVJ|G4P62_P003046"; orig_transcript_id "gnl|WGS:JAAVVJ|G4P62_T003046"; product "tyrosine-protein kinase JAK2-like"; transcript_biotype "mRNA";
CM025015.1	Genbank	exon	30827247	30827578	.	-	.	gene_id "G4P62_001895"; transcript_id "gnl|WGS:JAAVVJ|G4P62_T003046"; locus_tag "G4P62_001895"; orig_protein_id "gnl|WGS:JAAVVJ|G4P62_P003046"; orig_transcript_id "gnl|WGS:JAAVVJ|G4P62_T003046"; product "tyrosine-protein kinase JAK2-like"; transcript_biotype "mRNA"; exon_number "1";
CM025015.1	Genbank	exon	30814139	30814418	.	-	.	gene_id "G4P62_001895"; transcript_id "gnl|WGS:JAAVVJ|G4P62_T003046"; locus_tag "G4P62_001895"; orig_protein_id "gnl|WGS:JAAVVJ|G4P62_P003046"; orig_transcript_id "gnl|WGS:JAAVVJ|G4P62_T003046"; product "tyrosine-protein kinase JAK2-like"; transcript_biotype "mRNA"; exon_number "2";
CM025015.1	Genbank	exon	30809607	30809730	.	-	.	gene_id "G4P62_001895"; transcript_id "gnl|WGS:JAAVVJ|G4P62_T003046"; locus_tag "G4P62_001895"; orig_protein_id "gnl|WGS:JAAVVJ|G4P62_P003046"; orig_transcript_id "gnl|WGS:JAAVVJ|G4P62_T003046"; product "tyrosine-protein kinase JAK2-like"; transcript_biotype "mRNA"; exon_number "3";
CM025015.1	Genbank	exon	30809392	30809509	.	-	.	gene_id "G4P62_001895"; transcript_id "gnl|WGS:JAAVVJ|G4P62_T003046"; locus_tag "G4P62_001895"; orig_protein_id "gnl|WGS:JAAVVJ|G4P62_P003046"; orig_transcript_id "gnl|WGS:JAAVVJ|G4P62_T003046"; product "tyrosine-protein kinase JAK2-like"; transcript_biotype "mRNA"; exon_number "4";
CM025015.1	Genbank	exon	30807525	30807670	.	-	.	gene_id "G4P62_001895"; transcript_id "gnl|WGS:JAAVVJ|G4P62_T003046"; locus_tag "G4P62_001895"; orig_protein_id "gnl|WGS:JAAVVJ|G4P62_P003046"; orig_transcript_id "gnl|WGS:JAAVVJ|G4P62_T003046"; product "tyrosine-protein kinase JAK2-like"; transcript_biotype "mRNA"; exon_number "5";
CM025015.1	Genbank	exon	30806375	30806669	.	-	.	gene_id "G4P62_001895"; transcript_id "gnl|WGS:JAAVVJ|G4P62_T003046"; locus_tag "G4P62_001895"; orig_protein_id "gnl|WGS:JAAVVJ|G4P62_P003046"; orig_transcript_id "gnl|WGS:JAAVVJ|G4P62_T003046"; product "tyrosine-protein kinase JAK2-like"; transcript_biotype "mRNA"; exon_number "6";
CM025015.1	Genbank	exon	30806177	30806287	.	-	.	gene_id "G4P62_001895"; transcript_id "gnl|WGS:JAAVVJ|G4P62_T003046"; locus_tag "G4P62_001895"; orig_protein_id "gnl|WGS:JAAVVJ|G4P62_P003046"; orig_transcript_id "gnl|WGS:JAAVVJ|G4P62_T003046"; product "tyrosine-protein kinase JAK2-like"; transcript_biotype "mRNA"; exon_number "7";
CM025015.1	Genbank	exon	30803570	30803727	.	-	.	gene_id "G4P62_001895"; transcript_id "gnl|WGS:JAAVVJ|G4P62_T003046"; locus_tag "G4P62_001895"; orig_protein_id "gnl|WGS:JAAVVJ|G4P62_P003046"; orig_transcript_id "gnl|WGS:JAAVVJ|G4P62_T003046"; product "tyrosine-protein kinase JAK2-like"; transcript_biotype "mRNA"; exon_number "8";
CM025015.1	Genbank	exon	30803357	30803468	.	-	.	gene_id "G4P62_001895"; transcript_id "gnl|WGS:JAAVVJ|G4P62_T003046"; locus_tag "G4P62_001895"; orig_protein_id "gnl|WGS:JAAVVJ|G4P62_P003046"; orig_transcript_id "gnl|WGS:JAAVVJ|G4P62_T003046"; product "tyrosine-protein kinase JAK2-like"; transcript_biotype "mRNA"; exon_number "9";
CM025015.1	Genbank	exon	30799545	30799731	.	-	.	gene_id "G4P62_001895"; transcript_id "gnl|WGS:JAAVVJ|G4P62_T003046"; locus_tag "G4P62_001895"; orig_protein_id "gnl|WGS:JAAVVJ|G4P62_P003046"; orig_transcript_id "gnl|WGS:JAAVVJ|G4P62_T003046"; product "tyrosine-protein kinase JAK2-like"; transcript_biotype "mRNA"; exon_number "10";
CM025015.1	Genbank	exon	30797370	30797491	.	-	.	gene_id "G4P62_001895"; transcript_id "gnl|WGS:JAAVVJ|G4P62_T003046"; locus_tag "G4P62_001895"; orig_protein_id "gnl|WGS:JAAVVJ|G4P62_P003046"; orig_transcript_id "gnl|WGS:JAAVVJ|G4P62_T003046"; product "tyrosine-protein kinase JAK2-like"; transcript_biotype "mRNA"; exon_number "11";
CM025015.1	Genbank	exon	30796136	30796270	.	-	.	gene_id "G4P62_001895"; transcript_id "gnl|WGS:JAAVVJ|G4P62_T003046"; locus_tag "G4P62_001895"; orig_protein_id "gnl|WGS:JAAVVJ|G4P62_P003046"; orig_transcript_id "gnl|WGS:JAAVVJ|G4P62_T003046"; product "tyrosine-protein kinase JAK2-like"; transcript_biotype "mRNA"; exon_number "12";
CM025015.1	Genbank	exon	30795941	30796028	.	-	.	gene_id "G4P62_001895"; transcript_id "gnl|WGS:JAAVVJ|G4P62_T003046"; locus_tag "G4P62_001895"; orig_protein_id "gnl|WGS:JAAVVJ|G4P62_P003046"; orig_transcript_id "gnl|WGS:JAAVVJ|G4P62_T003046"; product "tyrosine-protein kinase JAK2-like"; transcript_biotype "mRNA"; exon_number "13";
CM025015.1	Genbank	exon	30795471	30795598	.	-	.	gene_id "G4P62_001895"; transcript_id "gnl|WGS:JAAVVJ|G4P62_T003046"; locus_tag "G4P62_001895"; orig_protein_id "gnl|WGS:JAAVVJ|G4P62_P003046"; orig_transcript_id "gnl|WGS:JAAVVJ|G4P62_T003046"; product "tyrosine-protein kinase JAK2-like"; transcript_biotype "mRNA"; exon_number "14";
CM025015.1	Genbank	exon	30795231	30795369	.	-	.	gene_id "G4P62_001895"; transcript_id "gnl|WGS:JAAVVJ|G4P62_T003046"; locus_tag "G4P62_001895"; orig_protein_id "gnl|WGS:JAAVVJ|G4P62_P003046"; orig_transcript_id "gnl|WGS:JAAVVJ|G4P62_T003046"; product "tyrosine-protein kinase JAK2-like"; transcript_biotype "mRNA"; exon_number "15";
CM025015.1	Genbank	exon	30794988	30795139	.	-	.	gene_id "G4P62_001895"; transcript_id "gnl|WGS:JAAVVJ|G4P62_T003046"; locus_tag "G4P62_001895"; orig_protein_id "gnl|WGS:JAAVVJ|G4P62_P003046"; orig_transcript_id "gnl|WGS:JAAVVJ|G4P62_T003046"; product "tyrosine-protein kinase JAK2-like"; transcript_biotype "mRNA"; exon_number "16";
CM025015.1	Genbank	exon	30794297	30794447	.	-	.	gene_id "G4P62_001895"; transcript_id "gnl|WGS:JAAVVJ|G4P62_T003046"; locus_tag "G4P62_001895"; orig_protein_id "gnl|WGS:JAAVVJ|G4P62_P003046"; orig_transcript_id "gnl|WGS:JAAVVJ|G4P62_T003046"; product "tyrosine-protein kinase JAK2-like"; transcript_biotype "mRNA"; exon_number "17";
CM025015.1	Genbank	exon	30794083	30794216	.	-	.	gene_id "G4P62_001895"; transcript_id "gnl|WGS:JAAVVJ|G4P62_T003046"; locus_tag "G4P62_001895"; orig_protein_id "gnl|WGS:JAAVVJ|G4P62_P003046"; orig_transcript_id "gnl|WGS:JAAVVJ|G4P62_T003046"; product "tyrosine-protein kinase JAK2-like"; transcript_biotype "mRNA"; exon_number "18";
CM025015.1	Genbank	exon	30793755	30793944	.	-	.	gene_id "G4P62_001895"; transcript_id "gnl|WGS:JAAVVJ|G4P62_T003046"; locus_tag "G4P62_001895"; orig_protein_id "gnl|WGS:JAAVVJ|G4P62_P003046"; orig_transcript_id "gnl|WGS:JAAVVJ|G4P62_T003046"; product "tyrosine-protein kinase JAK2-like"; transcript_biotype "mRNA"; exon_number "19";
CM025015.1	Genbank	exon	30793485	30793609	.	-	.	gene_id "G4P62_001895"; transcript_id "gnl|WGS:JAAVVJ|G4P62_T003046"; locus_tag "G4P62_001895"; orig_protein_id "gnl|WGS:JAAVVJ|G4P62_P003046"; orig_transcript_id "gnl|WGS:JAAVVJ|G4P62_T003046"; product "tyrosine-protein kinase JAK2-like"; transcript_biotype "mRNA"; exon_number "20";
CM025015.1	Genbank	exon	30793235	30793407	.	-	.	gene_id "G4P62_001895"; transcript_id "gnl|WGS:JAAVVJ|G4P62_T003046"; locus_tag "G4P62_001895"; orig_protein_id "gnl|WGS:JAAVVJ|G4P62_P003046"; orig_transcript_id "gnl|WGS:JAAVVJ|G4P62_T003046"; product "tyrosine-protein kinase JAK2-like"; transcript_biotype "mRNA"; exon_number "21";
CM025015.1	Genbank	exon	30792430	30792547	.	-	.	gene_id "G4P62_001895"; transcript_id "gnl|WGS:JAAVVJ|G4P62_T003046"; locus_tag "G4P62_001895"; orig_protein_id "gnl|WGS:JAAVVJ|G4P62_P003046"; orig_transcript_id "gnl|WGS:JAAVVJ|G4P62_T003046"; product "tyrosine-protein kinase JAK2-like"; transcript_biotype "mRNA"; exon_number "22";
CM025015.1	Genbank	exon	30792196	30792309	.	-	.	gene_id "G4P62_001895"; transcript_id "gnl|WGS:JAAVVJ|G4P62_T003046"; locus_tag "G4P62_001895"; orig_protein_id "gnl|WGS:JAAVVJ|G4P62_P003046"; orig_transcript_id "gnl|WGS:JAAVVJ|G4P62_T003046"; product "tyrosine-protein kinase JAK2-like"; transcript_biotype "mRNA"; exon_number "23";
CM025015.1	Genbank	exon	30790765	30792113	.	-	.	gene_id "G4P62_001895"; transcript_id "gnl|WGS:JAAVVJ|G4P62_T003046"; locus_tag "G4P62_001895"; orig_protein_id "gnl|WGS:JAAVVJ|G4P62_P003046"; orig_transcript_id "gnl|WGS:JAAVVJ|G4P62_T003046"; product "tyrosine-protein kinase JAK2-like"; transcript_biotype "mRNA"; exon_number "24";
CM025015.1	Genbank	CDS	30814139	30814394	.	-	0	gene_id "G4P62_001895"; transcript_id "gnl|WGS:JAAVVJ|G4P62_T003046"; gbkey "CDS"; locus_tag "G4P62_001895"; orig_transcript_id "gnl|WGS:JAAVVJ|G4P62_T003046"; product "tyrosine-protein kinase JAK2-like"; protein_id "KAF7216969.1"; exon_number "2";
CM025015.1	Genbank	CDS	30809607	30809730	.	-	2	gene_id "G4P62_001895"; transcript_id "gnl|WGS:JAAVVJ|G4P62_T003046"; gbkey "CDS"; locus_tag "G4P62_001895"; orig_transcript_id "gnl|WGS:JAAVVJ|G4P62_T003046"; product "tyrosine-protein kinase JAK2-like"; protein_id "KAF7216969.1"; exon_number "3";
CM025015.1	Genbank	CDS	30809392	30809509	.	-	1	gene_id "G4P62_001895"; transcript_id "gnl|WGS:JAAVVJ|G4P62_T003046"; gbkey "CDS"; locus_tag "G4P62_001895"; orig_transcript_id "gnl|WGS:JAAVVJ|G4P62_T003046"; product "tyrosine-protein kinase JAK2-like"; protein_id "KAF7216969.1"; exon_number "4";
CM025015.1	Genbank	CDS	30807525	30807670	.	-	0	gene_id "G4P62_001895"; transcript_id "gnl|WGS:JAAVVJ|G4P62_T003046"; gbkey "CDS"; locus_tag "G4P62_001895"; orig_transcript_id "gnl|WGS:JAAVVJ|G4P62_T003046"; product "tyrosine-protein kinase JAK2-like"; protein_id "KAF7216969.1"; exon_number "5";
CM025015.1	Genbank	CDS	30806375	30806669	.	-	1	gene_id "G4P62_001895"; transcript_id "gnl|WGS:JAAVVJ|G4P62_T003046"; gbkey "CDS"; locus_tag "G4P62_001895"; orig_transcript_id "gnl|WGS:JAAVVJ|G4P62_T003046"; product "tyrosine-protein kinase JAK2-like"; protein_id "KAF7216969.1"; exon_number "6";
CM025015.1	Genbank	CDS	30806177	30806287	.	-	0	gene_id "G4P62_001895"; transcript_id "gnl|WGS:JAAVVJ|G4P62_T003046"; gbkey "CDS"; locus_tag "G4P62_001895"; orig_transcript_id "gnl|WGS:JAAVVJ|G4P62_T003046"; product "tyrosine-protein kinase JAK2-like"; protein_id "KAF7216969.1"; exon_number "7";
CM025015.1	Genbank	CDS	30803570	30803727	.	-	0	gene_id "G4P62_001895"; transcript_id "gnl|WGS:JAAVVJ|G4P62_T003046"; gbkey "CDS"; locus_tag "G4P62_001895"; orig_transcript_id "gnl|WGS:JAAVVJ|G4P62_T003046"; product "tyrosine-protein kinase JAK2-like"; protein_id "KAF7216969.1"; exon_number "8";
CM025015.1	Genbank	CDS	30803357	30803468	.	-	1	gene_id "G4P62_001895"; transcript_id "gnl|WGS:JAAVVJ|G4P62_T003046"; gbkey "CDS"; locus_tag "G4P62_001895"; orig_transcript_id "gnl|WGS:JAAVVJ|G4P62_T003046"; product "tyrosine-protein kinase JAK2-like"; protein_id "KAF7216969.1"; exon_number "9";
CM025015.1	Genbank	CDS	30799545	30799731	.	-	0	gene_id "G4P62_001895"; transcript_id "gnl|WGS:JAAVVJ|G4P62_T003046"; gbkey "CDS"; locus_tag "G4P62_001895"; orig_transcript_id "gnl|WGS:JAAVVJ|G4P62_T003046"; product "tyrosine-protein kinase JAK2-like"; protein_id "KAF7216969.1"; exon_number "10";
CM025015.1	Genbank	CDS	30797370	30797491	.	-	2	gene_id "G4P62_001895"; transcript_id "gnl|WGS:JAAVVJ|G4P62_T003046"; gbkey "CDS"; locus_tag "G4P62_001895"; orig_transcript_id "gnl|WGS:JAAVVJ|G4P62_T003046"; product "tyrosine-protein kinase JAK2-like"; protein_id "KAF7216969.1"; exon_number "11";
CM025015.1	Genbank	CDS	30796136	30796270	.	-	0	gene_id "G4P62_001895"; transcript_id "gnl|WGS:JAAVVJ|G4P62_T003046"; gbkey "CDS"; locus_tag "G4P62_001895"; orig_transcript_id "gnl|WGS:JAAVVJ|G4P62_T003046"; product "tyrosine-protein kinase JAK2-like"; protein_id "KAF7216969.1"; exon_number "12";
CM025015.1	Genbank	CDS	30795941	30796028	.	-	0	gene_id "G4P62_001895"; transcript_id "gnl|WGS:JAAVVJ|G4P62_T003046"; gbkey "CDS"; locus_tag "G4P62_001895"; orig_transcript_id "gnl|WGS:JAAVVJ|G4P62_T003046"; product "tyrosine-protein kinase JAK2-like"; protein_id "KAF7216969.1"; exon_number "13";
CM025015.1	Genbank	CDS	30795471	30795598	.	-	2	gene_id "G4P62_001895"; transcript_id "gnl|WGS:JAAVVJ|G4P62_T003046"; gbkey "CDS"; locus_tag "G4P62_001895"; orig_transcript_id "gnl|WGS:JAAVVJ|G4P62_T003046"; product "tyrosine-protein kinase JAK2-like"; protein_id "KAF7216969.1"; exon_number "14";
CM025015.1	Genbank	CDS	30795231	30795369	.	-	0	gene_id "G4P62_001895"; transcript_id "gnl|WGS:JAAVVJ|G4P62_T003046"; gbkey "CDS"; locus_tag "G4P62_001895"; orig_transcript_id "gnl|WGS:JAAVVJ|G4P62_T003046"; product "tyrosine-protein kinase JAK2-like"; protein_id "KAF7216969.1"; exon_number "15";
CM025015.1	Genbank	CDS	30794988	30795139	.	-	2	gene_id "G4P62_001895"; transcript_id "gnl|WGS:JAAVVJ|G4P62_T003046"; gbkey "CDS"; locus_tag "G4P62_001895"; orig_transcript_id "gnl|WGS:JAAVVJ|G4P62_T003046"; product "tyrosine-protein kinase JAK2-like"; protein_id "KAF7216969.1"; exon_number "16";
CM025015.1	Genbank	CDS	30794297	30794447	.	-	0	gene_id "G4P62_001895"; transcript_id "gnl|WGS:JAAVVJ|G4P62_T003046"; gbkey "CDS"; locus_tag "G4P62_001895"; orig_transcript_id "gnl|WGS:JAAVVJ|G4P62_T003046"; product "tyrosine-protein kinase JAK2-like"; protein_id "KAF7216969.1"; exon_number "17";
CM025015.1	Genbank	CDS	30794083	30794216	.	-	2	gene_id "G4P62_001895"; transcript_id "gnl|WGS:JAAVVJ|G4P62_T003046"; gbkey "CDS"; locus_tag "G4P62_001895"; orig_transcript_id "gnl|WGS:JAAVVJ|G4P62_T003046"; product "tyrosine-protein kinase JAK2-like"; protein_id "KAF7216969.1"; exon_number "18";
CM025015.1	Genbank	CDS	30793755	30793944	.	-	0	gene_id "G4P62_001895"; transcript_id "gnl|WGS:JAAVVJ|G4P62_T003046"; gbkey "CDS"; locus_tag "G4P62_001895"; orig_transcript_id "gnl|WGS:JAAVVJ|G4P62_T003046"; product "tyrosine-protein kinase JAK2-like"; protein_id "KAF7216969.1"; exon_number "19";
CM025015.1	Genbank	CDS	30793485	30793609	.	-	2	gene_id "G4P62_001895"; transcript_id "gnl|WGS:JAAVVJ|G4P62_T003046"; gbkey "CDS"; locus_tag "G4P62_001895"; orig_transcript_id "gnl|WGS:JAAVVJ|G4P62_T003046"; product "tyrosine-protein kinase JAK2-like"; protein_id "KAF7216969.1"; exon_number "20";
CM025015.1	Genbank	CDS	30793235	30793407	.	-	0	gene_id "G4P62_001895"; transcript_id "gnl|WGS:JAAVVJ|G4P62_T003046"; gbkey "CDS"; locus_tag "G4P62_001895"; orig_transcript_id "gnl|WGS:JAAVVJ|G4P62_T003046"; product "tyrosine-protein kinase JAK2-like"; protein_id "KAF7216969.1"; exon_number "21";
CM025015.1	Genbank	CDS	30792430	30792547	.	-	1	gene_id "G4P62_001895"; transcript_id "gnl|WGS:JAAVVJ|G4P62_T003046"; gbkey "CDS"; locus_tag "G4P62_001895"; orig_transcript_id "gnl|WGS:JAAVVJ|G4P62_T003046"; product "tyrosine-protein kinase JAK2-like"; protein_id "KAF7216969.1"; exon_number "22";
CM025015.1	Genbank	CDS	30792196	30792309	.	-	0	gene_id "G4P62_001895"; transcript_id "gnl|WGS:JAAVVJ|G4P62_T003046"; gbkey "CDS"; locus_tag "G4P62_001895"; orig_transcript_id "gnl|WGS:JAAVVJ|G4P62_T003046"; product "tyrosine-protein kinase JAK2-like"; protein_id "KAF7216969.1"; exon_number "23";
CM025015.1	Genbank	CDS	30792009	30792113	.	-	0	gene_id "G4P62_001895"; transcript_id "gnl|WGS:JAAVVJ|G4P62_T003046"; gbkey "CDS"; locus_tag "G4P62_001895"; orig_transcript_id "gnl|WGS:JAAVVJ|G4P62_T003046"; product "tyrosine-protein kinase JAK2-like"; protein_id "KAF7216969.1"; exon_number "24";
CM025015.1	Genbank	start_codon	30814392	30814394	.	-	0	gene_id "G4P62_001895"; transcript_id "gnl|WGS:JAAVVJ|G4P62_T003046"; gbkey "CDS"; locus_tag "G4P62_001895"; orig_transcript_id "gnl|WGS:JAAVVJ|G4P62_T003046"; product "tyrosine-protein kinase JAK2-like"; protein_id "KAF7216969.1"; exon_number "2";
CM025015.1	Genbank	stop_codon	30792006	30792008	.	-	0	gene_id "G4P62_001895"; transcript_id "gnl|WGS:JAAVVJ|G4P62_T003046"; gbkey "CDS"; locus_tag "G4P62_001895"; orig_transcript_id "gnl|WGS:JAAVVJ|G4P62_T003046"; product "tyrosine-protein kinase JAK2-like"; protein_id "KAF7216969.1"; exon_number "24";
```
