## Supplemental Code for "Dynamic regulation of gonadal transposon control across the lifespan of the naturally short-lived African turquoise killifish": GCA_014300015.1_MPIA_NFZ_2.0_genomic.gtf (part 140 of 321)

```
CM025015.1	Genbank	gene	30891461	31014420	.	+	.	gene_id "G4P62_001892"; transcript_id ""; description "rab GTPase-activating protein 1-like"; gbkey "Gene"; gene_biotype "protein_coding"; locus_tag "G4P62_001892"; note "LOC107372496";
CM025015.1	Genbank	transcript	30891461	31014420	.	+	.	gene_id "G4P62_001892"; transcript_id "gnl|WGS:JAAVVJ|G4P62_T003043"; gbkey "mRNA"; locus_tag "G4P62_001892"; orig_protein_id "gnl|WGS:JAAVVJ|G4P62_P003043"; orig_transcript_id "gnl|WGS:JAAVVJ|G4P62_T003043"; product "rab GTPase-activating protein 1-like"; transcript_biotype "mRNA";
CM025015.1	Genbank	exon	30891461	30891582	.	+	.	gene_id "G4P62_001892"; transcript_id "gnl|WGS:JAAVVJ|G4P62_T003043"; locus_tag "G4P62_001892"; orig_protein_id "gnl|WGS:JAAVVJ|G4P62_P003043"; orig_transcript_id "gnl|WGS:JAAVVJ|G4P62_T003043"; product "rab GTPase-activating protein 1-like"; transcript_biotype "mRNA"; exon_number "1";
CM025015.1	Genbank	exon	30918490	30918725	.	+	.	gene_id "G4P62_001892"; transcript_id "gnl|WGS:JAAVVJ|G4P62_T003043"; locus_tag "G4P62_001892"; orig_protein_id "gnl|WGS:JAAVVJ|G4P62_P003043"; orig_transcript_id "gnl|WGS:JAAVVJ|G4P62_T003043"; product "rab GTPase-activating protein 1-like"; transcript_biotype "mRNA"; exon_number "2";
CM025015.1	Genbank	exon	30929462	30929491	.	+	.	gene_id "G4P62_001892"; transcript_id "gnl|WGS:JAAVVJ|G4P62_T003043"; locus_tag "G4P62_001892"; orig_protein_id "gnl|WGS:JAAVVJ|G4P62_P003043"; orig_transcript_id "gnl|WGS:JAAVVJ|G4P62_T003043"; product "rab GTPase-activating protein 1-like"; transcript_biotype "mRNA"; exon_number "3";
CM025015.1	Genbank	exon	30930418	30930679	.	+	.	gene_id "G4P62_001892"; transcript_id "gnl|WGS:JAAVVJ|G4P62_T003043"; locus_tag "G4P62_001892"; orig_protein_id "gnl|WGS:JAAVVJ|G4P62_P003043"; orig_transcript_id "gnl|WGS:JAAVVJ|G4P62_T003043"; product "rab GTPase-activating protein 1-like"; transcript_biotype "mRNA"; exon_number "4";
CM025015.1	Genbank	exon	30934049	30934262	.	+	.	gene_id "G4P62_001892"; transcript_id "gnl|WGS:JAAVVJ|G4P62_T003043"; locus_tag "G4P62_001892"; orig_protein_id "gnl|WGS:JAAVVJ|G4P62_P003043"; orig_transcript_id "gnl|WGS:JAAVVJ|G4P62_T003043"; product "rab GTPase-activating protein 1-like"; transcript_biotype "mRNA"; exon_number "5";
CM025015.1	Genbank	exon	30934335	30934509	.	+	.	gene_id "G4P62_001892"; transcript_id "gnl|WGS:JAAVVJ|G4P62_T003043"; locus_tag "G4P62_001892"; orig_protein_id "gnl|WGS:JAAVVJ|G4P62_P003043"; orig_transcript_id "gnl|WGS:JAAVVJ|G4P62_T003043"; product "rab GTPase-activating protein 1-like"; transcript_biotype "mRNA"; exon_number "6";
CM025015.1	Genbank	exon	30951195	30951355	.	+	.	gene_id "G4P62_001892"; transcript_id "gnl|WGS:JAAVVJ|G4P62_T003043"; locus_tag "G4P62_001892"; orig_protein_id "gnl|WGS:JAAVVJ|G4P62_P003043"; orig_transcript_id "gnl|WGS:JAAVVJ|G4P62_T003043"; product "rab GTPase-activating protein 1-like"; transcript_biotype "mRNA"; exon_number "7";
CM025015.1	Genbank	exon	30952577	30952687	.	+	.	gene_id "G4P62_001892"; transcript_id "gnl|WGS:JAAVVJ|G4P62_T003043"; locus_tag "G4P62_001892"; orig_protein_id "gnl|WGS:JAAVVJ|G4P62_P003043"; orig_transcript_id "gnl|WGS:JAAVVJ|G4P62_T003043"; product "rab GTPase-activating protein 1-like"; transcript_biotype "mRNA"; exon_number "8";
CM025015.1	Genbank	exon	30953879	30953945	.	+	.	gene_id "G4P62_001892"; transcript_id "gnl|WGS:JAAVVJ|G4P62_T003043"; locus_tag "G4P62_001892"; orig_protein_id "gnl|WGS:JAAVVJ|G4P62_P003043"; orig_transcript_id "gnl|WGS:JAAVVJ|G4P62_T003043"; product "rab GTPase-activating protein 1-like"; transcript_biotype "mRNA"; exon_number "9";
CM025015.1	Genbank	exon	30954044	30954146	.	+	.	gene_id "G4P62_001892"; transcript_id "gnl|WGS:JAAVVJ|G4P62_T003043"; locus_tag "G4P62_001892"; orig_protein_id "gnl|WGS:JAAVVJ|G4P62_P003043"; orig_transcript_id "gnl|WGS:JAAVVJ|G4P62_T003043"; product "rab GTPase-activating protein 1-like"; transcript_biotype "mRNA"; exon_number "10";
CM025015.1	Genbank	exon	30954392	30954561	.	+	.	gene_id "G4P62_001892"; transcript_id "gnl|WGS:JAAVVJ|G4P62_T003043"; locus_tag "G4P62_001892"; orig_protein_id "gnl|WGS:JAAVVJ|G4P62_P003043"; orig_transcript_id "gnl|WGS:JAAVVJ|G4P62_T003043"; product "rab GTPase-activating protein 1-like"; transcript_biotype "mRNA"; exon_number "11";
CM025015.1	Genbank	exon	30954908	30955070	.	+	.	gene_id "G4P62_001892"; transcript_id "gnl|WGS:JAAVVJ|G4P62_T003043"; locus_tag "G4P62_001892"; orig_protein_id "gnl|WGS:JAAVVJ|G4P62_P003043"; orig_transcript_id "gnl|WGS:JAAVVJ|G4P62_T003043"; product "rab GTPase-activating protein 1-like"; transcript_biotype "mRNA"; exon_number "12";
CM025015.1	Genbank	exon	30957045	30957138	.	+	.	gene_id "G4P62_001892"; transcript_id "gnl|WGS:JAAVVJ|G4P62_T003043"; locus_tag "G4P62_001892"; orig_protein_id "gnl|WGS:JAAVVJ|G4P62_P003043"; orig_transcript_id "gnl|WGS:JAAVVJ|G4P62_T003043"; product "rab GTPase-activating protein 1-like"; transcript_biotype "mRNA"; exon_number "13";
CM025015.1	Genbank	exon	30958997	30959147	.	+	.	gene_id "G4P62_001892"; transcript_id "gnl|WGS:JAAVVJ|G4P62_T003043"; locus_tag "G4P62_001892"; orig_protein_id "gnl|WGS:JAAVVJ|G4P62_P003043"; orig_transcript_id "gnl|WGS:JAAVVJ|G4P62_T003043"; product "rab GTPase-activating protein 1-like"; transcript_biotype "mRNA"; exon_number "14";
CM025015.1	Genbank	exon	30986410	30986523	.	+	.	gene_id "G4P62_001892"; transcript_id "gnl|WGS:JAAVVJ|G4P62_T003043"; locus_tag "G4P62_001892"; orig_protein_id "gnl|WGS:JAAVVJ|G4P62_P003043"; orig_transcript_id "gnl|WGS:JAAVVJ|G4P62_T003043"; product "rab GTPase-activating protein 1-like"; transcript_biotype "mRNA"; exon_number "15";
CM025015.1	Genbank	exon	30989305	30989379	.	+	.	gene_id "G4P62_001892"; transcript_id "gnl|WGS:JAAVVJ|G4P62_T003043"; locus_tag "G4P62_001892"; orig_protein_id "gnl|WGS:JAAVVJ|G4P62_P003043"; orig_transcript_id "gnl|WGS:JAAVVJ|G4P62_T003043"; product "rab GTPase-activating protein 1-like"; transcript_biotype "mRNA"; exon_number "16";
CM025015.1	Genbank	exon	30989739	30989864	.	+	.	gene_id "G4P62_001892"; transcript_id "gnl|WGS:JAAVVJ|G4P62_T003043"; locus_tag "G4P62_001892"; orig_protein_id "gnl|WGS:JAAVVJ|G4P62_P003043"; orig_transcript_id "gnl|WGS:JAAVVJ|G4P62_T003043"; product "rab GTPase-activating protein 1-like"; transcript_biotype "mRNA"; exon_number "17";
CM025015.1	Genbank	exon	30990072	30990215	.	+	.	gene_id "G4P62_001892"; transcript_id "gnl|WGS:JAAVVJ|G4P62_T003043"; locus_tag "G4P62_001892"; orig_protein_id "gnl|WGS:JAAVVJ|G4P62_P003043"; orig_transcript_id "gnl|WGS:JAAVVJ|G4P62_T003043"; product "rab GTPase-activating protein 1-like"; transcript_biotype "mRNA"; exon_number "18";
CM025015.1	Genbank	exon	30994271	30994312	.	+	.	gene_id "G4P62_001892"; transcript_id "gnl|WGS:JAAVVJ|G4P62_T003043"; locus_tag "G4P62_001892"; orig_protein_id "gnl|WGS:JAAVVJ|G4P62_P003043"; orig_transcript_id "gnl|WGS:JAAVVJ|G4P62_T003043"; product "rab GTPase-activating protein 1-like"; transcript_biotype "mRNA"; exon_number "19";
CM025015.1	Genbank	exon	30994747	30994875	.	+	.	gene_id "G4P62_001892"; transcript_id "gnl|WGS:JAAVVJ|G4P62_T003043"; locus_tag "G4P62_001892"; orig_protein_id "gnl|WGS:JAAVVJ|G4P62_P003043"; orig_transcript_id "gnl|WGS:JAAVVJ|G4P62_T003043"; product "rab GTPase-activating protein 1-like"; transcript_biotype "mRNA"; exon_number "20";
CM025015.1	Genbank	exon	31003153	31003245	.	+	.	gene_id "G4P62_001892"; transcript_id "gnl|WGS:JAAVVJ|G4P62_T003043"; locus_tag "G4P62_001892"; orig_protein_id "gnl|WGS:JAAVVJ|G4P62_P003043"; orig_transcript_id "gnl|WGS:JAAVVJ|G4P62_T003043"; product "rab GTPase-activating protein 1-like"; transcript_biotype "mRNA"; exon_number "21";
CM025015.1	Genbank	exon	31003745	31003855	.	+	.	gene_id "G4P62_001892"; transcript_id "gnl|WGS:JAAVVJ|G4P62_T003043"; locus_tag "G4P62_001892"; orig_protein_id "gnl|WGS:JAAVVJ|G4P62_P003043"; orig_transcript_id "gnl|WGS:JAAVVJ|G4P62_T003043"; product "rab GTPase-activating protein 1-like"; transcript_biotype "mRNA"; exon_number "22";
CM025015.1	Genbank	exon	31004273	31004377	.	+	.	gene_id "G4P62_001892"; transcript_id "gnl|WGS:JAAVVJ|G4P62_T003043"; locus_tag "G4P62_001892"; orig_protein_id "gnl|WGS:JAAVVJ|G4P62_P003043"; orig_transcript_id "gnl|WGS:JAAVVJ|G4P62_T003043"; product "rab GTPase-activating protein 1-like"; transcript_biotype "mRNA"; exon_number "23";
CM025015.1	Genbank	exon	31006506	31006589	.	+	.	gene_id "G4P62_001892"; transcript_id "gnl|WGS:JAAVVJ|G4P62_T003043"; locus_tag "G4P62_001892"; orig_protein_id "gnl|WGS:JAAVVJ|G4P62_P003043"; orig_transcript_id "gnl|WGS:JAAVVJ|G4P62_T003043"; product "rab GTPase-activating protein 1-like"; transcript_biotype "mRNA"; exon_number "24";
CM025015.1	Genbank	exon	31009281	31009352	.	+	.	gene_id "G4P62_001892"; transcript_id "gnl|WGS:JAAVVJ|G4P62_T003043"; locus_tag "G4P62_001892"; orig_protein_id "gnl|WGS:JAAVVJ|G4P62_P003043"; orig_transcript_id "gnl|WGS:JAAVVJ|G4P62_T003043"; product "rab GTPase-activating protein 1-like"; transcript_biotype "mRNA"; exon_number "25";
CM025015.1	Genbank	exon	31011219	31011419	.	+	.	gene_id "G4P62_001892"; transcript_id "gnl|WGS:JAAVVJ|G4P62_T003043"; locus_tag "G4P62_001892"; orig_protein_id "gnl|WGS:JAAVVJ|G4P62_P003043"; orig_transcript_id "gnl|WGS:JAAVVJ|G4P62_T003043"; product "rab GTPase-activating protein 1-like"; transcript_biotype "mRNA"; exon_number "26";
CM025015.1	Genbank	exon	31012442	31014420	.	+	.	gene_id "G4P62_001892"; transcript_id "gnl|WGS:JAAVVJ|G4P62_T003043"; locus_tag "G4P62_001892"; orig_protein_id "gnl|WGS:JAAVVJ|G4P62_P003043"; orig_transcript_id "gnl|WGS:JAAVVJ|G4P62_T003043"; product "rab GTPase-activating protein 1-like"; transcript_biotype "mRNA"; exon_number "27";
CM025015.1	Genbank	CDS	30918573	30918725	.	+	0	gene_id "G4P62_001892"; transcript_id "gnl|WGS:JAAVVJ|G4P62_T003043"; gbkey "CDS"; locus_tag "G4P62_001892"; orig_transcript_id "gnl|WGS:JAAVVJ|G4P62_T003043"; product "rab GTPase-activating protein 1-like"; protein_id "KAF7216966.1"; exon_number "2";
CM025015.1	Genbank	CDS	30929462	30929491	.	+	0	gene_id "G4P62_001892"; transcript_id "gnl|WGS:JAAVVJ|G4P62_T003043"; gbkey "CDS"; locus_tag "G4P62_001892"; orig_transcript_id "gnl|WGS:JAAVVJ|G4P62_T003043"; product "rab GTPase-activating protein 1-like"; protein_id "KAF7216966.1"; exon_number "3";
CM025015.1	Genbank	CDS	30930418	30930679	.	+	0	gene_id "G4P62_001892"; transcript_id "gnl|WGS:JAAVVJ|G4P62_T003043"; gbkey "CDS"; locus_tag "G4P62_001892"; orig_transcript_id "gnl|WGS:JAAVVJ|G4P62_T003043"; product "rab GTPase-activating protein 1-like"; protein_id "KAF7216966.1"; exon_number "4";
CM025015.1	Genbank	CDS	30934049	30934262	.	+	2	gene_id "G4P62_001892"; transcript_id "gnl|WGS:JAAVVJ|G4P62_T003043"; gbkey "CDS"; locus_tag "G4P62_001892"; orig_transcript_id "gnl|WGS:JAAVVJ|G4P62_T003043"; product "rab GTPase-activating protein 1-like"; protein_id "KAF7216966.1"; exon_number "5";
CM025015.1	Genbank	CDS	30934335	30934509	.	+	1	gene_id "G4P62_001892"; transcript_id "gnl|WGS:JAAVVJ|G4P62_T003043"; gbkey "CDS"; locus_tag "G4P62_001892"; orig_transcript_id "gnl|WGS:JAAVVJ|G4P62_T003043"; product "rab GTPase-activating protein 1-like"; protein_id "KAF7216966.1"; exon_number "6";
CM025015.1	Genbank	CDS	30951195	30951355	.	+	0	gene_id "G4P62_001892"; transcript_id "gnl|WGS:JAAVVJ|G4P62_T003043"; gbkey "CDS"; locus_tag "G4P62_001892"; orig_transcript_id "gnl|WGS:JAAVVJ|G4P62_T003043"; product "rab GTPase-activating protein 1-like"; protein_id "KAF7216966.1"; exon_number "7";
CM025015.1	Genbank	CDS	30952577	30952687	.	+	1	gene_id "G4P62_001892"; transcript_id "gnl|WGS:JAAVVJ|G4P62_T003043"; gbkey "CDS"; locus_tag "G4P62_001892"; orig_transcript_id "gnl|WGS:JAAVVJ|G4P62_T003043"; product "rab GTPase-activating protein 1-like"; protein_id "KAF7216966.1"; exon_number "8";
CM025015.1	Genbank	CDS	30953879	30953945	.	+	1	gene_id "G4P62_001892"; transcript_id "gnl|WGS:JAAVVJ|G4P62_T003043"; gbkey "CDS"; locus_tag "G4P62_001892"; orig_transcript_id "gnl|WGS:JAAVVJ|G4P62_T003043"; product "rab GTPase-activating protein 1-like"; protein_id "KAF7216966.1"; exon_number "9";
CM025015.1	Genbank	CDS	30954044	30954146	.	+	0	gene_id "G4P62_001892"; transcript_id "gnl|WGS:JAAVVJ|G4P62_T003043"; gbkey "CDS"; locus_tag "G4P62_001892"; orig_transcript_id "gnl|WGS:JAAVVJ|G4P62_T003043"; product "rab GTPase-activating protein 1-like"; protein_id "KAF7216966.1"; exon_number "10";
CM025015.1	Genbank	CDS	30954392	30954561	.	+	2	gene_id "G4P62_001892"; transcript_id "gnl|WGS:JAAVVJ|G4P62_T003043"; gbkey "CDS"; locus_tag "G4P62_001892"; orig_transcript_id "gnl|WGS:JAAVVJ|G4P62_T003043"; product "rab GTPase-activating protein 1-like"; protein_id "KAF7216966.1"; exon_number "11";
CM025015.1	Genbank	CDS	30954908	30955070	.	+	0	gene_id "G4P62_001892"; transcript_id "gnl|WGS:JAAVVJ|G4P62_T003043"; gbkey "CDS"; locus_tag "G4P62_001892"; orig_transcript_id "gnl|WGS:JAAVVJ|G4P62_T003043"; product "rab GTPase-activating protein 1-like"; protein_id "KAF7216966.1"; exon_number "12";
CM025015.1	Genbank	CDS	30957045	30957138	.	+	2	gene_id "G4P62_001892"; transcript_id "gnl|WGS:JAAVVJ|G4P62_T003043"; gbkey "CDS"; locus_tag "G4P62_001892"; orig_transcript_id "gnl|WGS:JAAVVJ|G4P62_T003043"; product "rab GTPase-activating protein 1-like"; protein_id "KAF7216966.1"; exon_number "13";
CM025015.1	Genbank	CDS	30958997	30959147	.	+	1	gene_id "G4P62_001892"; transcript_id "gnl|WGS:JAAVVJ|G4P62_T003043"; gbkey "CDS"; locus_tag "G4P62_001892"; orig_transcript_id "gnl|WGS:JAAVVJ|G4P62_T003043"; product "rab GTPase-activating protein 1-like"; protein_id "KAF7216966.1"; exon_number "14";
CM025015.1	Genbank	CDS	30986410	30986523	.	+	0	gene_id "G4P62_001892"; transcript_id "gnl|WGS:JAAVVJ|G4P62_T003043"; gbkey "CDS"; locus_tag "G4P62_001892"; orig_transcript_id "gnl|WGS:JAAVVJ|G4P62_T003043"; product "rab GTPase-activating protein 1-like"; protein_id "KAF7216966.1"; exon_number "15";
CM025015.1	Genbank	CDS	30989305	30989379	.	+	0	gene_id "G4P62_001892"; transcript_id "gnl|WGS:JAAVVJ|G4P62_T003043"; gbkey "CDS"; locus_tag "G4P62_001892"; orig_transcript_id "gnl|WGS:JAAVVJ|G4P62_T003043"; product "rab GTPase-activating protein 1-like"; protein_id "KAF7216966.1"; exon_number "16";
CM025015.1	Genbank	CDS	30989739	30989864	.	+	0	gene_id "G4P62_001892"; transcript_id "gnl|WGS:JAAVVJ|G4P62_T003043"; gbkey "CDS"; locus_tag "G4P62_001892"; orig_transcript_id "gnl|WGS:JAAVVJ|G4P62_T003043"; product "rab GTPase-activating protein 1-like"; protein_id "KAF7216966.1"; exon_number "17";
CM025015.1	Genbank	CDS	30990072	30990215	.	+	0	gene_id "G4P62_001892"; transcript_id "gnl|WGS:JAAVVJ|G4P62_T003043"; gbkey "CDS"; locus_tag "G4P62_001892"; orig_transcript_id "gnl|WGS:JAAVVJ|G4P62_T003043"; product "rab GTPase-activating protein 1-like"; protein_id "KAF7216966.1"; exon_number "18";
CM025015.1	Genbank	CDS	30994271	30994312	.	+	0	gene_id "G4P62_001892"; transcript_id "gnl|WGS:JAAVVJ|G4P62_T003043"; gbkey "CDS"; locus_tag "G4P62_001892"; orig_transcript_id "gnl|WGS:JAAVVJ|G4P62_T003043"; product "rab GTPase-activating protein 1-like"; protein_id "KAF7216966.1"; exon_number "19";
CM025015.1	Genbank	CDS	30994747	30994875	.	+	0	gene_id "G4P62_001892"; transcript_id "gnl|WGS:JAAVVJ|G4P62_T003043"; gbkey "CDS"; locus_tag "G4P62_001892"; orig_transcript_id "gnl|WGS:JAAVVJ|G4P62_T003043"; product "rab GTPase-activating protein 1-like"; protein_id "KAF7216966.1"; exon_number "20";
CM025015.1	Genbank	CDS	31003153	31003245	.	+	0	gene_id "G4P62_001892"; transcript_id "gnl|WGS:JAAVVJ|G4P62_T003043"; gbkey "CDS"; locus_tag "G4P62_001892"; orig_transcript_id "gnl|WGS:JAAVVJ|G4P62_T003043"; product "rab GTPase-activating protein 1-like"; protein_id "KAF7216966.1"; exon_number "21";
CM025015.1	Genbank	CDS	31003745	31003855	.	+	0	gene_id "G4P62_001892"; transcript_id "gnl|WGS:JAAVVJ|G4P62_T003043"; gbkey "CDS"; locus_tag "G4P62_001892"; orig_transcript_id "gnl|WGS:JAAVVJ|G4P62_T003043"; product "rab GTPase-activating protein 1-like"; protein_id "KAF7216966.1"; exon_number "22";
CM025015.1	Genbank	CDS	31004273	31004377	.	+	0	gene_id "G4P62_001892"; transcript_id "gnl|WGS:JAAVVJ|G4P62_T003043"; gbkey "CDS"; locus_tag "G4P62_001892"; orig_transcript_id "gnl|WGS:JAAVVJ|G4P62_T003043"; product "rab GTPase-activating protein 1-like"; protein_id "KAF7216966.1"; exon_number "23";
CM025015.1	Genbank	CDS	31006506	31006589	.	+	0	gene_id "G4P62_001892"; transcript_id "gnl|WGS:JAAVVJ|G4P62_T003043"; gbkey "CDS"; locus_tag "G4P62_001892"; orig_transcript_id "gnl|WGS:JAAVVJ|G4P62_T003043"; product "rab GTPase-activating protein 1-like"; protein_id "KAF7216966.1"; exon_number "24";
CM025015.1	Genbank	CDS	31009281	31009352	.	+	0	gene_id "G4P62_001892"; transcript_id "gnl|WGS:JAAVVJ|G4P62_T003043"; gbkey "CDS"; locus_tag "G4P62_001892"; orig_transcript_id "gnl|WGS:JAAVVJ|G4P62_T003043"; product "rab GTPase-activating protein 1-like"; protein_id "KAF7216966.1"; exon_number "25";
CM025015.1	Genbank	CDS	31011219	31011419	.	+	0	gene_id "G4P62_001892"; transcript_id "gnl|WGS:JAAVVJ|G4P62_T003043"; gbkey "CDS"; locus_tag "G4P62_001892"; orig_transcript_id "gnl|WGS:JAAVVJ|G4P62_T003043"; product "rab GTPase-activating protein 1-like"; protein_id "KAF7216966.1"; exon_number "26";
CM025015.1	Genbank	CDS	31012442	31012561	.	+	0	gene_id "G4P62_001892"; transcript_id "gnl|WGS:JAAVVJ|G4P62_T003043"; gbkey "CDS"; locus_tag "G4P62_001892"; orig_transcript_id "gnl|WGS:JAAVVJ|G4P62_T003043"; product "rab GTPase-activating protein 1-like"; protein_id "KAF7216966.1"; exon_number "27";
CM025015.1	Genbank	start_codon	30918573	30918575	.	+	0	gene_id "G4P62_001892"; transcript_id "gnl|WGS:JAAVVJ|G4P62_T003043"; gbkey "CDS"; locus_tag "G4P62_001892"; orig_transcript_id "gnl|WGS:JAAVVJ|G4P62_T003043"; product "rab GTPase-activating protein 1-like"; protein_id "KAF7216966.1"; exon_number "2";
CM025015.1	Genbank	stop_codon	31012562	31012564	.	+	0	gene_id "G4P62_001892"; transcript_id "gnl|WGS:JAAVVJ|G4P62_T003043"; gbkey "CDS"; locus_tag "G4P62_001892"; orig_transcript_id "gnl|WGS:JAAVVJ|G4P62_T003043"; product "rab GTPase-activating protein 1-like"; protein_id "KAF7216966.1"; exon_number "27";
CM025015.1	Genbank	gene	30974109	30979388	.	+	.	gene_id "G4P62_001893"; transcript_id ""; description "probable G-protein coupled receptor 21"; gbkey "Gene"; gene_biotype "protein_coding"; locus_tag "G4P62_001893"; note "LOC107372503";
CM025015.1	Genbank	transcript	30974109	30976168	.	+	.	gene_id "G4P62_001893"; transcript_id "gnl|WGS:JAAVVJ|G4P62_T003044"; gbkey "mRNA"; locus_tag "G4P62_001893"; orig_protein_id "gnl|WGS:JAAVVJ|G4P62_P003044"; orig_transcript_id "gnl|WGS:JAAVVJ|G4P62_T003044"; product "putative G-protein coupled receptor 21"; transcript_biotype "mRNA";
CM025015.1	Genbank	exon	30974109	30976168	.	+	.	gene_id "G4P62_001893"; transcript_id "gnl|WGS:JAAVVJ|G4P62_T003044"; locus_tag "G4P62_001893"; orig_protein_id "gnl|WGS:JAAVVJ|G4P62_P003044"; orig_transcript_id "gnl|WGS:JAAVVJ|G4P62_T003044"; product "putative G-protein coupled receptor 21"; transcript_biotype "mRNA"; exon_number "1";
CM025015.1	Genbank	CDS	30974924	30976165	.	+	0	gene_id "G4P62_001893"; transcript_id "gnl|WGS:JAAVVJ|G4P62_T003044"; gbkey "CDS"; locus_tag "G4P62_001893"; orig_transcript_id "gnl|WGS:JAAVVJ|G4P62_T003044"; product "putative G-protein coupled receptor 21"; protein_id "KAF7216967.1"; exon_number "1";
CM025015.1	Genbank	start_codon	30974924	30974926	.	+	0	gene_id "G4P62_001893"; transcript_id "gnl|WGS:JAAVVJ|G4P62_T003044"; gbkey "CDS"; locus_tag "G4P62_001893"; orig_transcript_id "gnl|WGS:JAAVVJ|G4P62_T003044"; product "putative G-protein coupled receptor 21"; protein_id "KAF7216967.1"; exon_number "1";
CM025015.1	Genbank	stop_codon	30976166	30976168	.	+	0	gene_id "G4P62_001893"; transcript_id "gnl|WGS:JAAVVJ|G4P62_T003044"; gbkey "CDS"; locus_tag "G4P62_001893"; orig_transcript_id "gnl|WGS:JAAVVJ|G4P62_T003044"; product "putative G-protein coupled receptor 21"; protein_id "KAF7216967.1"; exon_number "1";
CM025015.1	Genbank	gene	31032922	31185723	.	-	.	gene_id "G4P62_001891"; transcript_id ""; description "spermatid perinuclear RNA-binding protein"; gbkey "Gene"; gene "strbp"; gene_biotype "protein_coding"; locus_tag "G4P62_001891";
CM025015.1	Genbank	transcript	31032922	31185723	.	-	.	gene_id "G4P62_001891"; transcript_id "gnl|WGS:JAAVVJ|G4P62_T003041"; gbkey "mRNA"; gene "strbp"; locus_tag "G4P62_001891"; note "transcript variant X2"; orig_protein_id "gnl|WGS:JAAVVJ|G4P62_P003041"; orig_transcript_id "gnl|WGS:JAAVVJ|G4P62_T003041"; product "spermatid perinuclear RNA binding protein"; transcript_biotype "mRNA";
CM025015.1	Genbank	exon	31185623	31185723	.	-	.	gene_id "G4P62_001891"; transcript_id "gnl|WGS:JAAVVJ|G4P62_T003041"; gene "strbp"; locus_tag "G4P62_001891"; note "transcript variant X2"; orig_protein_id "gnl|WGS:JAAVVJ|G4P62_P003041"; orig_transcript_id "gnl|WGS:JAAVVJ|G4P62_T003041"; product "spermatid perinuclear RNA binding protein"; transcript_biotype "mRNA"; exon_number "1";
CM025015.1	Genbank	exon	31146216	31146292	.	-	.	gene_id "G4P62_001891"; transcript_id "gnl|WGS:JAAVVJ|G4P62_T003041"; gene "strbp"; locus_tag "G4P62_001891"; note "transcript variant X2"; orig_protein_id "gnl|WGS:JAAVVJ|G4P62_P003041"; orig_transcript_id "gnl|WGS:JAAVVJ|G4P62_T003041"; product "spermatid perinuclear RNA binding protein"; transcript_biotype "mRNA"; exon_number "2";
CM025015.1	Genbank	exon	31086250	31086424	.	-	.	gene_id "G4P62_001891"; transcript_id "gnl|WGS:JAAVVJ|G4P62_T003041"; gene "strbp"; locus_tag "G4P62_001891"; note "transcript variant X2"; orig_protein_id "gnl|WGS:JAAVVJ|G4P62_P003041"; orig_transcript_id "gnl|WGS:JAAVVJ|G4P62_T003041"; product "spermatid perinuclear RNA binding protein"; transcript_biotype "mRNA"; exon_number "3";
CM025015.1	Genbank	exon	31063158	31063420	.	-	.	gene_id "G4P62_001891"; transcript_id "gnl|WGS:JAAVVJ|G4P62_T003041"; gene "strbp"; locus_tag "G4P62_001891"; note "transcript variant X2"; orig_protein_id "gnl|WGS:JAAVVJ|G4P62_P003041"; orig_transcript_id "gnl|WGS:JAAVVJ|G4P62_T003041"; product "spermatid perinuclear RNA binding protein"; transcript_biotype "mRNA"; exon_number "4";
CM025015.1	Genbank	exon	31058722	31058890	.	-	.	gene_id "G4P62_001891"; transcript_id "gnl|WGS:JAAVVJ|G4P62_T003041"; gene "strbp"; locus_tag "G4P62_001891"; note "transcript variant X2"; orig_protein_id "gnl|WGS:JAAVVJ|G4P62_P003041"; orig_transcript_id "gnl|WGS:JAAVVJ|G4P62_T003041"; product "spermatid perinuclear RNA binding protein"; transcript_biotype "mRNA"; exon_number "5";
CM025015.1	Genbank	exon	31055417	31055681	.	-	.	gene_id "G4P62_001891"; transcript_id "gnl|WGS:JAAVVJ|G4P62_T003041"; gene "strbp"; locus_tag "G4P62_001891"; note "transcript variant X2"; orig_protein_id "gnl|WGS:JAAVVJ|G4P62_P003041"; orig_transcript_id "gnl|WGS:JAAVVJ|G4P62_T003041"; product "spermatid perinuclear RNA binding protein"; transcript_biotype "mRNA"; exon_number "6";
CM025015.1	Genbank	exon	31049873	31049988	.	-	.	gene_id "G4P62_001891"; transcript_id "gnl|WGS:JAAVVJ|G4P62_T003041"; gene "strbp"; locus_tag "G4P62_001891"; note "transcript variant X2"; orig_protein_id "gnl|WGS:JAAVVJ|G4P62_P003041"; orig_transcript_id "gnl|WGS:JAAVVJ|G4P62_T003041"; product "spermatid perinuclear RNA binding protein"; transcript_biotype "mRNA"; exon_number "7";
CM025015.1	Genbank	exon	31049285	31049380	.	-	.	gene_id "G4P62_001891"; transcript_id "gnl|WGS:JAAVVJ|G4P62_T003041"; gene "strbp"; locus_tag "G4P62_001891"; note "transcript variant X2"; orig_protein_id "gnl|WGS:JAAVVJ|G4P62_P003041"; orig_transcript_id "gnl|WGS:JAAVVJ|G4P62_T003041"; product "spermatid perinuclear RNA binding protein"; transcript_biotype "mRNA"; exon_number "8";
CM025015.1	Genbank	exon	31048192	31048303	.	-	.	gene_id "G4P62_001891"; transcript_id "gnl|WGS:JAAVVJ|G4P62_T003041"; gene "strbp"; locus_tag "G4P62_001891"; note "transcript variant X2"; orig_protein_id "gnl|WGS:JAAVVJ|G4P62_P003041"; orig_transcript_id "gnl|WGS:JAAVVJ|G4P62_T003041"; product "spermatid perinuclear RNA binding protein"; transcript_biotype "mRNA"; exon_number "9";
CM025015.1	Genbank	exon	31047638	31047735	.	-	.	gene_id "G4P62_001891"; transcript_id "gnl|WGS:JAAVVJ|G4P62_T003041"; gene "strbp"; locus_tag "G4P62_001891"; note "transcript variant X2"; orig_protein_id "gnl|WGS:JAAVVJ|G4P62_P003041"; orig_transcript_id "gnl|WGS:JAAVVJ|G4P62_T003041"; product "spermatid perinuclear RNA binding protein"; transcript_biotype "mRNA"; exon_number "10";
CM025015.1	Genbank	exon	31045701	31045806	.	-	.	gene_id "G4P62_001891"; transcript_id "gnl|WGS:JAAVVJ|G4P62_T003041"; gene "strbp"; locus_tag "G4P62_001891"; note "transcript variant X2"; orig_protein_id "gnl|WGS:JAAVVJ|G4P62_P003041"; orig_transcript_id "gnl|WGS:JAAVVJ|G4P62_T003041"; product "spermatid perinuclear RNA binding protein"; transcript_biotype "mRNA"; exon_number "11";
CM025015.1	Genbank	exon	31045035	31045118	.	-	.	gene_id "G4P62_001891"; transcript_id "gnl|WGS:JAAVVJ|G4P62_T003041"; gene "strbp"; locus_tag "G4P62_001891"; note "transcript variant X2"; orig_protein_id "gnl|WGS:JAAVVJ|G4P62_P003041"; orig_transcript_id "gnl|WGS:JAAVVJ|G4P62_T003041"; product "spermatid perinuclear RNA binding protein"; transcript_biotype "mRNA"; exon_number "12";
CM025015.1	Genbank	exon	31043607	31043815	.	-	.	gene_id "G4P62_001891"; transcript_id "gnl|WGS:JAAVVJ|G4P62_T003041"; gene "strbp"; locus_tag "G4P62_001891"; note "transcript variant X2"; orig_protein_id "gnl|WGS:JAAVVJ|G4P62_P003041"; orig_transcript_id "gnl|WGS:JAAVVJ|G4P62_T003041"; product "spermatid perinuclear RNA binding protein"; transcript_biotype "mRNA"; exon_number "13";
CM025015.1	Genbank	exon	31040827	31040979	.	-	.	gene_id "G4P62_001891"; transcript_id "gnl|WGS:JAAVVJ|G4P62_T003041"; gene "strbp"; locus_tag "G4P62_001891"; note "transcript variant X2"; orig_protein_id "gnl|WGS:JAAVVJ|G4P62_P003041"; orig_transcript_id "gnl|WGS:JAAVVJ|G4P62_T003041"; product "spermatid perinuclear RNA binding protein"; transcript_biotype "mRNA"; exon_number "14";
CM025015.1	Genbank	exon	31040418	31040552	.	-	.	gene_id "G4P62_001891"; transcript_id "gnl|WGS:JAAVVJ|G4P62_T003041"; gene "strbp"; locus_tag "G4P62_001891"; note "transcript variant X2"; orig_protein_id "gnl|WGS:JAAVVJ|G4P62_P003041"; orig_transcript_id "gnl|WGS:JAAVVJ|G4P62_T003041"; product "spermatid perinuclear RNA binding protein"; transcript_biotype "mRNA"; exon_number "15";
CM025015.1	Genbank	exon	31039877	31040017	.	-	.	gene_id "G4P62_001891"; transcript_id "gnl|WGS:JAAVVJ|G4P62_T003041"; gene "strbp"; locus_tag "G4P62_001891"; note "transcript variant X2"; orig_protein_id "gnl|WGS:JAAVVJ|G4P62_P003041"; orig_transcript_id "gnl|WGS:JAAVVJ|G4P62_T003041"; product "spermatid perinuclear RNA binding protein"; transcript_biotype "mRNA"; exon_number "16";
CM025015.1	Genbank	exon	31039458	31039587	.	-	.	gene_id "G4P62_001891"; transcript_id "gnl|WGS:JAAVVJ|G4P62_T003041"; gene "strbp"; locus_tag "G4P62_001891"; note "transcript variant X2"; orig_protein_id "gnl|WGS:JAAVVJ|G4P62_P003041"; orig_transcript_id "gnl|WGS:JAAVVJ|G4P62_T003041"; product "spermatid perinuclear RNA binding protein"; transcript_biotype "mRNA"; exon_number "17";
CM025015.1	Genbank	exon	31038902	31038955	.	-	.	gene_id "G4P62_001891"; transcript_id "gnl|WGS:JAAVVJ|G4P62_T003041"; gene "strbp"; locus_tag "G4P62_001891"; note "transcript variant X2"; orig_protein_id "gnl|WGS:JAAVVJ|G4P62_P003041"; orig_transcript_id "gnl|WGS:JAAVVJ|G4P62_T003041"; product "spermatid perinuclear RNA binding protein"; transcript_biotype "mRNA"; exon_number "18";
CM025015.1	Genbank	exon	31032922	31033630	.	-	.	gene_id "G4P62_001891"; transcript_id "gnl|WGS:JAAVVJ|G4P62_T003041"; gene "strbp"; locus_tag "G4P62_001891"; note "transcript variant X2"; orig_protein_id "gnl|WGS:JAAVVJ|G4P62_P003041"; orig_transcript_id "gnl|WGS:JAAVVJ|G4P62_T003041"; product "spermatid perinuclear RNA binding protein"; transcript_biotype "mRNA"; exon_number "19";
CM025015.1	Genbank	CDS	31086250	31086252	.	-	0	gene_id "G4P62_001891"; transcript_id "gnl|WGS:JAAVVJ|G4P62_T003041"; gbkey "CDS"; gene "strbp"; locus_tag "G4P62_001891"; orig_transcript_id "gnl|WGS:JAAVVJ|G4P62_T003041"; product "transcript variant X2"; protein_id "KAF7216964.1"; exon_number "3";
CM025015.1	Genbank	CDS	31063158	31063420	.	-	0	gene_id "G4P62_001891"; transcript_id "gnl|WGS:JAAVVJ|G4P62_T003041"; gbkey "CDS"; gene "strbp"; locus_tag "G4P62_001891"; orig_transcript_id "gnl|WGS:JAAVVJ|G4P62_T003041"; product "transcript variant X2"; protein_id "KAF7216964.1"; exon_number "4";
CM025015.1	Genbank	CDS	31058722	31058890	.	-	1	gene_id "G4P62_001891"; transcript_id "gnl|WGS:JAAVVJ|G4P62_T003041"; gbkey "CDS"; gene "strbp"; locus_tag "G4P62_001891"; orig_transcript_id "gnl|WGS:JAAVVJ|G4P62_T003041"; product "transcript variant X2"; protein_id "KAF7216964.1"; exon_number "5";
CM025015.1	Genbank	CDS	31055417	31055681	.	-	0	gene_id "G4P62_001891"; transcript_id "gnl|WGS:JAAVVJ|G4P62_T003041"; gbkey "CDS"; gene "strbp"; locus_tag "G4P62_001891"; orig_transcript_id "gnl|WGS:JAAVVJ|G4P62_T003041"; product "transcript variant X2"; protein_id "KAF7216964.1"; exon_number "6";
CM025015.1	Genbank	CDS	31049873	31049988	.	-	2	gene_id "G4P62_001891"; transcript_id "gnl|WGS:JAAVVJ|G4P62_T003041"; gbkey "CDS"; gene "strbp"; locus_tag "G4P62_001891"; orig_transcript_id "gnl|WGS:JAAVVJ|G4P62_T003041"; product "transcript variant X2"; protein_id "KAF7216964.1"; exon_number "7";
CM025015.1	Genbank	CDS	31049285	31049380	.	-	0	gene_id "G4P62_001891"; transcript_id "gnl|WGS:JAAVVJ|G4P62_T003041"; gbkey "CDS"; gene "strbp"; locus_tag "G4P62_001891"; orig_transcript_id "gnl|WGS:JAAVVJ|G4P62_T003041"; product "transcript variant X2"; protein_id "KAF7216964.1"; exon_number "8";
CM025015.1	Genbank	CDS	31048192	31048303	.	-	0	gene_id "G4P62_001891"; transcript_id "gnl|WGS:JAAVVJ|G4P62_T003041"; gbkey "CDS"; gene "strbp"; locus_tag "G4P62_001891"; orig_transcript_id "gnl|WGS:JAAVVJ|G4P62_T003041"; product "transcript variant X2"; protein_id "KAF7216964.1"; exon_number "9";
CM025015.1	Genbank	CDS	31047638	31047735	.	-	2	gene_id "G4P62_001891"; transcript_id "gnl|WGS:JAAVVJ|G4P62_T003041"; gbkey "CDS"; gene "strbp"; locus_tag "G4P62_001891"; orig_transcript_id "gnl|WGS:JAAVVJ|G4P62_T003041"; product "transcript variant X2"; protein_id "KAF7216964.1"; exon_number "10";
CM025015.1	Genbank	CDS	31045701	31045806	.	-	0	gene_id "G4P62_001891"; transcript_id "gnl|WGS:JAAVVJ|G4P62_T003041"; gbkey "CDS"; gene "strbp"; locus_tag "G4P62_001891"; orig_transcript_id "gnl|WGS:JAAVVJ|G4P62_T003041"; product "transcript variant X2"; protein_id "KAF7216964.1"; exon_number "11";
CM025015.1	Genbank	CDS	31045035	31045118	.	-	2	gene_id "G4P62_001891"; transcript_id "gnl|WGS:JAAVVJ|G4P62_T003041"; gbkey "CDS"; gene "strbp"; locus_tag "G4P62_001891"; orig_transcript_id "gnl|WGS:JAAVVJ|G4P62_T003041"; product "transcript variant X2"; protein_id "KAF7216964.1"; exon_number "12";
CM025015.1	Genbank	CDS	31043607	31043815	.	-	2	gene_id "G4P62_001891"; transcript_id "gnl|WGS:JAAVVJ|G4P62_T003041"; gbkey "CDS"; gene "strbp"; locus_tag "G4P62_001891"; orig_transcript_id "gnl|WGS:JAAVVJ|G4P62_T003041"; product "transcript variant X2"; protein_id "KAF7216964.1"; exon_number "13";
CM025015.1	Genbank	CDS	31040827	31040979	.	-	0	gene_id "G4P62_001891"; transcript_id "gnl|WGS:JAAVVJ|G4P62_T003041"; gbkey "CDS"; gene "strbp"; locus_tag "G4P62_001891"; orig_transcript_id "gnl|WGS:JAAVVJ|G4P62_T003041"; product "transcript variant X2"; protein_id "KAF7216964.1"; exon_number "14";
CM025015.1	Genbank	CDS	31040418	31040552	.	-	0	gene_id "G4P62_001891"; transcript_id "gnl|WGS:JAAVVJ|G4P62_T003041"; gbkey "CDS"; gene "strbp"; locus_tag "G4P62_001891"; orig_transcript_id "gnl|WGS:JAAVVJ|G4P62_T003041"; product "transcript variant X2"; protein_id "KAF7216964.1"; exon_number "15";
CM025015.1	Genbank	CDS	31039877	31040017	.	-	0	gene_id "G4P62_001891"; transcript_id "gnl|WGS:JAAVVJ|G4P62_T003041"; gbkey "CDS"; gene "strbp"; locus_tag "G4P62_001891"; orig_transcript_id "gnl|WGS:JAAVVJ|G4P62_T003041"; product "transcript variant X2"; protein_id "KAF7216964.1"; exon_number "16";
CM025015.1	Genbank	CDS	31039458	31039587	.	-	0	gene_id "G4P62_001891"; transcript_id "gnl|WGS:JAAVVJ|G4P62_T003041"; gbkey "CDS"; gene "strbp"; locus_tag "G4P62_001891"; orig_transcript_id "gnl|WGS:JAAVVJ|G4P62_T003041"; product "transcript variant X2"; protein_id "KAF7216964.1"; exon_number "17";
CM025015.1	Genbank	CDS	31038902	31038955	.	-	2	gene_id "G4P62_001891"; transcript_id "gnl|WGS:JAAVVJ|G4P62_T003041"; gbkey "CDS"; gene "strbp"; locus_tag "G4P62_001891"; orig_transcript_id "gnl|WGS:JAAVVJ|G4P62_T003041"; product "transcript variant X2"; protein_id "KAF7216964.1"; exon_number "18";
CM025015.1	Genbank	CDS	31033539	31033630	.	-	2	gene_id "G4P62_001891"; transcript_id "gnl|WGS:JAAVVJ|G4P62_T003041"; gbkey "CDS"; gene "strbp"; locus_tag "G4P62_001891"; orig_transcript_id "gnl|WGS:JAAVVJ|G4P62_T003041"; product "transcript variant X2"; protein_id "KAF7216964.1"; exon_number "19";
CM025015.1	Genbank	start_codon	31086250	31086252	.	-	0	gene_id "G4P62_001891"; transcript_id "gnl|WGS:JAAVVJ|G4P62_T003041"; gbkey "CDS"; gene "strbp"; locus_tag "G4P62_001891"; orig_transcript_id "gnl|WGS:JAAVVJ|G4P62_T003041"; product "transcript variant X2"; protein_id "KAF7216964.1"; exon_number "3";
CM025015.1	Genbank	stop_codon	31033536	31033538	.	-	0	gene_id "G4P62_001891"; transcript_id "gnl|WGS:JAAVVJ|G4P62_T003041"; gbkey "CDS"; gene "strbp"; locus_tag "G4P62_001891"; orig_transcript_id "gnl|WGS:JAAVVJ|G4P62_T003041"; product "transcript variant X2"; protein_id "KAF7216964.1"; exon_number "19";
CM025015.1	Genbank	transcript	31032922	31183554	.	-	.	gene_id "G4P62_001891"; transcript_id "gnl|WGS:JAAVVJ|G4P62_T003042"; gbkey "mRNA"; gene "strbp"; locus_tag "G4P62_001891"; note "transcript variant X1"; orig_protein_id "gnl|WGS:JAAVVJ|G4P62_P003042"; orig_transcript_id "gnl|WGS:JAAVVJ|G4P62_T003042"; product "spermatid perinuclear RNA binding protein"; transcript_biotype "mRNA";
CM025015.1	Genbank	exon	31183286	31183554	.	-	.	gene_id "G4P62_001891"; transcript_id "gnl|WGS:JAAVVJ|G4P62_T003042"; gene "strbp"; locus_tag "G4P62_001891"; note "transcript variant X1"; orig_protein_id "gnl|WGS:JAAVVJ|G4P62_P003042"; orig_transcript_id "gnl|WGS:JAAVVJ|G4P62_T003042"; product "spermatid perinuclear RNA binding protein"; transcript_biotype "mRNA"; exon_number "1";
CM025015.1	Genbank	exon	31146216	31146292	.	-	.	gene_id "G4P62_001891"; transcript_id "gnl|WGS:JAAVVJ|G4P62_T003042"; gene "strbp"; locus_tag "G4P62_001891"; note "transcript variant X1"; orig_protein_id "gnl|WGS:JAAVVJ|G4P62_P003042"; orig_transcript_id "gnl|WGS:JAAVVJ|G4P62_T003042"; product "spermatid perinuclear RNA binding protein"; transcript_biotype "mRNA"; exon_number "2";
CM025015.1	Genbank	exon	31086250	31086424	.	-	.	gene_id "G4P62_001891"; transcript_id "gnl|WGS:JAAVVJ|G4P62_T003042"; gene "strbp"; locus_tag "G4P62_001891"; note "transcript variant X1"; orig_protein_id "gnl|WGS:JAAVVJ|G4P62_P003042"; orig_transcript_id "gnl|WGS:JAAVVJ|G4P62_T003042"; product "spermatid perinuclear RNA binding protein"; transcript_biotype "mRNA"; exon_number "3";
CM025015.1	Genbank	exon	31063158	31063420	.	-	.	gene_id "G4P62_001891"; transcript_id "gnl|WGS:JAAVVJ|G4P62_T003042"; gene "strbp"; locus_tag "G4P62_001891"; note "transcript variant X1"; orig_protein_id "gnl|WGS:JAAVVJ|G4P62_P003042"; orig_transcript_id "gnl|WGS:JAAVVJ|G4P62_T003042"; product "spermatid perinuclear RNA binding protein"; transcript_biotype "mRNA"; exon_number "4";
CM025015.1	Genbank	exon	31058722	31058890	.	-	.	gene_id "G4P62_001891"; transcript_id "gnl|WGS:JAAVVJ|G4P62_T003042"; gene "strbp"; locus_tag "G4P62_001891"; note "transcript variant X1"; orig_protein_id "gnl|WGS:JAAVVJ|G4P62_P003042"; orig_transcript_id "gnl|WGS:JAAVVJ|G4P62_T003042"; product "spermatid perinuclear RNA binding protein"; transcript_biotype "mRNA"; exon_number "5";
CM025015.1	Genbank	exon	31055417	31055681	.	-	.	gene_id "G4P62_001891"; transcript_id "gnl|WGS:JAAVVJ|G4P62_T003042"; gene "strbp"; locus_tag "G4P62_001891"; note "transcript variant X1"; orig_protein_id "gnl|WGS:JAAVVJ|G4P62_P003042"; orig_transcript_id "gnl|WGS:JAAVVJ|G4P62_T003042"; product "spermatid perinuclear RNA binding protein"; transcript_biotype "mRNA"; exon_number "6";
CM025015.1	Genbank	exon	31049873	31049988	.	-	.	gene_id "G4P62_001891"; transcript_id "gnl|WGS:JAAVVJ|G4P62_T003042"; gene "strbp"; locus_tag "G4P62_001891"; note "transcript variant X1"; orig_protein_id "gnl|WGS:JAAVVJ|G4P62_P003042"; orig_transcript_id "gnl|WGS:JAAVVJ|G4P62_T003042"; product "spermatid perinuclear RNA binding protein"; transcript_biotype "mRNA"; exon_number "7";
CM025015.1	Genbank	exon	31049285	31049380	.	-	.	gene_id "G4P62_001891"; transcript_id "gnl|WGS:JAAVVJ|G4P62_T003042"; gene "strbp"; locus_tag "G4P62_001891"; note "transcript variant X1"; orig_protein_id "gnl|WGS:JAAVVJ|G4P62_P003042"; orig_transcript_id "gnl|WGS:JAAVVJ|G4P62_T003042"; product "spermatid perinuclear RNA binding protein"; transcript_biotype "mRNA"; exon_number "8";
CM025015.1	Genbank	exon	31048192	31048303	.	-	.	gene_id "G4P62_001891"; transcript_id "gnl|WGS:JAAVVJ|G4P62_T003042"; gene "strbp"; locus_tag "G4P62_001891"; note "transcript variant X1"; orig_protein_id "gnl|WGS:JAAVVJ|G4P62_P003042"; orig_transcript_id "gnl|WGS:JAAVVJ|G4P62_T003042"; product "spermatid perinuclear RNA binding protein"; transcript_biotype "mRNA"; exon_number "9";
CM025015.1	Genbank	exon	31047638	31047735	.	-	.	gene_id "G4P62_001891"; transcript_id "gnl|WGS:JAAVVJ|G4P62_T003042"; gene "strbp"; locus_tag "G4P62_001891"; note "transcript variant X1"; orig_protein_id "gnl|WGS:JAAVVJ|G4P62_P003042"; orig_transcript_id "gnl|WGS:JAAVVJ|G4P62_T003042"; product "spermatid perinuclear RNA binding protein"; transcript_biotype "mRNA"; exon_number "10";
CM025015.1	Genbank	exon	31045701	31045806	.	-	.	gene_id "G4P62_001891"; transcript_id "gnl|WGS:JAAVVJ|G4P62_T003042"; gene "strbp"; locus_tag "G4P62_001891"; note "transcript variant X1"; orig_protein_id "gnl|WGS:JAAVVJ|G4P62_P003042"; orig_transcript_id "gnl|WGS:JAAVVJ|G4P62_T003042"; product "spermatid perinuclear RNA binding protein"; transcript_biotype "mRNA"; exon_number "11";
CM025015.1	Genbank	exon	31045035	31045118	.	-	.	gene_id "G4P62_001891"; transcript_id "gnl|WGS:JAAVVJ|G4P62_T003042"; gene "strbp"; locus_tag "G4P62_001891"; note "transcript variant X1"; orig_protein_id "gnl|WGS:JAAVVJ|G4P62_P003042"; orig_transcript_id "gnl|WGS:JAAVVJ|G4P62_T003042"; product "spermatid perinuclear RNA binding protein"; transcript_biotype "mRNA"; exon_number "12";
CM025015.1	Genbank	exon	31043607	31043815	.	-	.	gene_id "G4P62_001891"; transcript_id "gnl|WGS:JAAVVJ|G4P62_T003042"; gene "strbp"; locus_tag "G4P62_001891"; note "transcript variant X1"; orig_protein_id "gnl|WGS:JAAVVJ|G4P62_P003042"; orig_transcript_id "gnl|WGS:JAAVVJ|G4P62_T003042"; product "spermatid perinuclear RNA binding protein"; transcript_biotype "mRNA"; exon_number "13";
CM025015.1	Genbank	exon	31040827	31040979	.	-	.	gene_id "G4P62_001891"; transcript_id "gnl|WGS:JAAVVJ|G4P62_T003042"; gene "strbp"; locus_tag "G4P62_001891"; note "transcript variant X1"; orig_protein_id "gnl|WGS:JAAVVJ|G4P62_P003042"; orig_transcript_id "gnl|WGS:JAAVVJ|G4P62_T003042"; product "spermatid perinuclear RNA binding protein"; transcript_biotype "mRNA"; exon_number "14";
CM025015.1	Genbank	exon	31040418	31040552	.	-	.	gene_id "G4P62_001891"; transcript_id "gnl|WGS:JAAVVJ|G4P62_T003042"; gene "strbp"; locus_tag "G4P62_001891"; note "transcript variant X1"; orig_protein_id "gnl|WGS:JAAVVJ|G4P62_P003042"; orig_transcript_id "gnl|WGS:JAAVVJ|G4P62_T003042"; product "spermatid perinuclear RNA binding protein"; transcript_biotype "mRNA"; exon_number "15";
CM025015.1	Genbank	exon	31039877	31040017	.	-	.	gene_id "G4P62_001891"; transcript_id "gnl|WGS:JAAVVJ|G4P62_T003042"; gene "strbp"; locus_tag "G4P62_001891"; note "transcript variant X1"; orig_protein_id "gnl|WGS:JAAVVJ|G4P62_P003042"; orig_transcript_id "gnl|WGS:JAAVVJ|G4P62_T003042"; product "spermatid perinuclear RNA binding protein"; transcript_biotype "mRNA"; exon_number "16";
CM025015.1	Genbank	exon	31039458	31039587	.	-	.	gene_id "G4P62_001891"; transcript_id "gnl|WGS:JAAVVJ|G4P62_T003042"; gene "strbp"; locus_tag "G4P62_001891"; note "transcript variant X1"; orig_protein_id "gnl|WGS:JAAVVJ|G4P62_P003042"; orig_transcript_id "gnl|WGS:JAAVVJ|G4P62_T003042"; product "spermatid perinuclear RNA binding protein"; transcript_biotype "mRNA"; exon_number "17";
CM025015.1	Genbank	exon	31038902	31038955	.	-	.	gene_id "G4P62_001891"; transcript_id "gnl|WGS:JAAVVJ|G4P62_T003042"; gene "strbp"; locus_tag "G4P62_001891"; note "transcript variant X1"; orig_protein_id "gnl|WGS:JAAVVJ|G4P62_P003042"; orig_transcript_id "gnl|WGS:JAAVVJ|G4P62_T003042"; product "spermatid perinuclear RNA binding protein"; transcript_biotype "mRNA"; exon_number "18";
CM025015.1	Genbank	exon	31032922	31033630	.	-	.	gene_id "G4P62_001891"; transcript_id "gnl|WGS:JAAVVJ|G4P62_T003042"; gene "strbp"; locus_tag "G4P62_001891"; note "transcript variant X1"; orig_protein_id "gnl|WGS:JAAVVJ|G4P62_P003042"; orig_transcript_id "gnl|WGS:JAAVVJ|G4P62_T003042"; product "spermatid perinuclear RNA binding protein"; transcript_biotype "mRNA"; exon_number "19";
CM025015.1	Genbank	CDS	31086250	31086252	.	-	0	gene_id "G4P62_001891"; transcript_id "gnl|WGS:JAAVVJ|G4P62_T003042"; gbkey "CDS"; gene "strbp"; locus_tag "G4P62_001891"; orig_transcript_id "gnl|WGS:JAAVVJ|G4P62_T003042"; product "transcript variant X1"; protein_id "KAF7216965.1"; exon_number "3";
CM025015.1	Genbank	CDS	31063158	31063420	.	-	0	gene_id "G4P62_001891"; transcript_id "gnl|WGS:JAAVVJ|G4P62_T003042"; gbkey "CDS"; gene "strbp"; locus_tag "G4P62_001891"; orig_transcript_id "gnl|WGS:JAAVVJ|G4P62_T003042"; product "transcript variant X1"; protein_id "KAF7216965.1"; exon_number "4";
CM025015.1	Genbank	CDS	31058722	31058890	.	-	1	gene_id "G4P62_001891"; transcript_id "gnl|WGS:JAAVVJ|G4P62_T003042"; gbkey "CDS"; gene "strbp"; locus_tag "G4P62_001891"; orig_transcript_id "gnl|WGS:JAAVVJ|G4P62_T003042"; product "transcript variant X1"; protein_id "KAF7216965.1"; exon_number "5";
CM025015.1	Genbank	CDS	31055417	31055681	.	-	0	gene_id "G4P62_001891"; transcript_id "gnl|WGS:JAAVVJ|G4P62_T003042"; gbkey "CDS"; gene "strbp"; locus_tag "G4P62_001891"; orig_transcript_id "gnl|WGS:JAAVVJ|G4P62_T003042"; product "transcript variant X1"; protein_id "KAF7216965.1"; exon_number "6";
CM025015.1	Genbank	CDS	31049873	31049988	.	-	2	gene_id "G4P62_001891"; transcript_id "gnl|WGS:JAAVVJ|G4P62_T003042"; gbkey "CDS"; gene "strbp"; locus_tag "G4P62_001891"; orig_transcript_id "gnl|WGS:JAAVVJ|G4P62_T003042"; product "transcript variant X1"; protein_id "KAF7216965.1"; exon_number "7";
CM025015.1	Genbank	CDS	31049285	31049380	.	-	0	gene_id "G4P62_001891"; transcript_id "gnl|WGS:JAAVVJ|G4P62_T003042"; gbkey "CDS"; gene "strbp"; locus_tag "G4P62_001891"; orig_transcript_id "gnl|WGS:JAAVVJ|G4P62_T003042"; product "transcript variant X1"; protein_id "KAF7216965.1"; exon_number "8";
CM025015.1	Genbank	CDS	31048192	31048303	.	-	0	gene_id "G4P62_001891"; transcript_id "gnl|WGS:JAAVVJ|G4P62_T003042"; gbkey "CDS"; gene "strbp"; locus_tag "G4P62_001891"; orig_transcript_id "gnl|WGS:JAAVVJ|G4P62_T003042"; product "transcript variant X1"; protein_id "KAF7216965.1"; exon_number "9";
CM025015.1	Genbank	CDS	31047638	31047735	.	-	2	gene_id "G4P62_001891"; transcript_id "gnl|WGS:JAAVVJ|G4P62_T003042"; gbkey "CDS"; gene "strbp"; locus_tag "G4P62_001891"; orig_transcript_id "gnl|WGS:JAAVVJ|G4P62_T003042"; product "transcript variant X1"; protein_id "KAF7216965.1"; exon_number "10";
CM025015.1	Genbank	CDS	31045701	31045806	.	-	0	gene_id "G4P62_001891"; transcript_id "gnl|WGS:JAAVVJ|G4P62_T003042"; gbkey "CDS"; gene "strbp"; locus_tag "G4P62_001891"; orig_transcript_id "gnl|WGS:JAAVVJ|G4P62_T003042"; product "transcript variant X1"; protein_id "KAF7216965.1"; exon_number "11";
CM025015.1	Genbank	CDS	31045035	31045118	.	-	2	gene_id "G4P62_001891"; transcript_id "gnl|WGS:JAAVVJ|G4P62_T003042"; gbkey "CDS"; gene "strbp"; locus_tag "G4P62_001891"; orig_transcript_id "gnl|WGS:JAAVVJ|G4P62_T003042"; product "transcript variant X1"; protein_id "KAF7216965.1"; exon_number "12";
CM025015.1	Genbank	CDS	31043607	31043815	.	-	2	gene_id "G4P62_001891"; transcript_id "gnl|WGS:JAAVVJ|G4P62_T003042"; gbkey "CDS"; gene "strbp"; locus_tag "G4P62_001891"; orig_transcript_id "gnl|WGS:JAAVVJ|G4P62_T003042"; product "transcript variant X1"; protein_id "KAF7216965.1"; exon_number "13";
CM025015.1	Genbank	CDS	31040827	31040979	.	-	0	gene_id "G4P62_001891"; transcript_id "gnl|WGS:JAAVVJ|G4P62_T003042"; gbkey "CDS"; gene "strbp"; locus_tag "G4P62_001891"; orig_transcript_id "gnl|WGS:JAAVVJ|G4P62_T003042"; product "transcript variant X1"; protein_id "KAF7216965.1"; exon_number "14";
CM025015.1	Genbank	CDS	31040418	31040552	.	-	0	gene_id "G4P62_001891"; transcript_id "gnl|WGS:JAAVVJ|G4P62_T003042"; gbkey "CDS"; gene "strbp"; locus_tag "G4P62_001891"; orig_transcript_id "gnl|WGS:JAAVVJ|G4P62_T003042"; product "transcript variant X1"; protein_id "KAF7216965.1"; exon_number "15";
CM025015.1	Genbank	CDS	31039877	31040017	.	-	0	gene_id "G4P62_001891"; transcript_id "gnl|WGS:JAAVVJ|G4P62_T003042"; gbkey "CDS"; gene "strbp"; locus_tag "G4P62_001891"; orig_transcript_id "gnl|WGS:JAAVVJ|G4P62_T003042"; product "transcript variant X1"; protein_id "KAF7216965.1"; exon_number "16";
CM025015.1	Genbank	CDS	31039458	31039587	.	-	0	gene_id "G4P62_001891"; transcript_id "gnl|WGS:JAAVVJ|G4P62_T003042"; gbkey "CDS"; gene "strbp"; locus_tag "G4P62_001891"; orig_transcript_id "gnl|WGS:JAAVVJ|G4P62_T003042"; product "transcript variant X1"; protein_id "KAF7216965.1"; exon_number "17";
CM025015.1	Genbank	CDS	31038902	31038955	.	-	2	gene_id "G4P62_001891"; transcript_id "gnl|WGS:JAAVVJ|G4P62_T003042"; gbkey "CDS"; gene "strbp"; locus_tag "G4P62_001891"; orig_transcript_id "gnl|WGS:JAAVVJ|G4P62_T003042"; product "transcript variant X1"; protein_id "KAF7216965.1"; exon_number "18";
CM025015.1	Genbank	CDS	31033539	31033630	.	-	2	gene_id "G4P62_001891"; transcript_id "gnl|WGS:JAAVVJ|G4P62_T003042"; gbkey "CDS"; gene "strbp"; locus_tag "G4P62_001891"; orig_transcript_id "gnl|WGS:JAAVVJ|G4P62_T003042"; product "transcript variant X1"; protein_id "KAF7216965.1"; exon_number "19";
CM025015.1	Genbank	start_codon	31086250	31086252	.	-	0	gene_id "G4P62_001891"; transcript_id "gnl|WGS:JAAVVJ|G4P62_T003042"; gbkey "CDS"; gene "strbp"; locus_tag "G4P62_001891"; orig_transcript_id "gnl|WGS:JAAVVJ|G4P62_T003042"; product "transcript variant X1"; protein_id "KAF7216965.1"; exon_number "3";
CM025015.1	Genbank	stop_codon	31033536	31033538	.	-	0	gene_id "G4P62_001891"; transcript_id "gnl|WGS:JAAVVJ|G4P62_T003042"; gbkey "CDS"; gene "strbp"; locus_tag "G4P62_001891"; orig_transcript_id "gnl|WGS:JAAVVJ|G4P62_T003042"; product "transcript variant X1"; protein_id "KAF7216965.1"; exon_number "19";
CM025015.1	Genbank	gene	31279824	31333540	.	+	.	gene_id "G4P62_001890"; transcript_id ""; description "SH2 domain-containing protein 3C"; gbkey "Gene"; gene "sh2d3c"; gene_biotype "protein_coding"; locus_tag "G4P62_001890";
CM025015.1	Genbank	transcript	31279824	31333540	.	+	.	gene_id "G4P62_001890"; transcript_id "gnl|WGS:JAAVVJ|G4P62_T003040"; gbkey "mRNA"; gene "sh2d3c"; locus_tag "G4P62_001890"; orig_protein_id "gnl|WGS:JAAVVJ|G4P62_P003040"; orig_transcript_id "gnl|WGS:JAAVVJ|G4P62_T003040"; product "SH2 domain containing 3C"; transcript_biotype "mRNA";
CM025015.1	Genbank	exon	31279824	31280367	.	+	.	gene_id "G4P62_001890"; transcript_id "gnl|WGS:JAAVVJ|G4P62_T003040"; gene "sh2d3c"; locus_tag "G4P62_001890"; orig_protein_id "gnl|WGS:JAAVVJ|G4P62_P003040"; orig_transcript_id "gnl|WGS:JAAVVJ|G4P62_T003040"; product "SH2 domain containing 3C"; transcript_biotype "mRNA"; exon_number "1";
CM025015.1	Genbank	exon	31322241	31322369	.	+	.	gene_id "G4P62_001890"; transcript_id "gnl|WGS:JAAVVJ|G4P62_T003040"; gene "sh2d3c"; locus_tag "G4P62_001890"; orig_protein_id "gnl|WGS:JAAVVJ|G4P62_P003040"; orig_transcript_id "gnl|WGS:JAAVVJ|G4P62_T003040"; product "SH2 domain containing 3C"; transcript_biotype "mRNA"; exon_number "2";
CM025015.1	Genbank	exon	31324980	31325129	.	+	.	gene_id "G4P62_001890"; transcript_id "gnl|WGS:JAAVVJ|G4P62_T003040"; gene "sh2d3c"; locus_tag "G4P62_001890"; orig_protein_id "gnl|WGS:JAAVVJ|G4P62_P003040"; orig_transcript_id "gnl|WGS:JAAVVJ|G4P62_T003040"; product "SH2 domain containing 3C"; transcript_biotype "mRNA"; exon_number "3";
CM025015.1	Genbank	exon	31326559	31326833	.	+	.	gene_id "G4P62_001890"; transcript_id "gnl|WGS:JAAVVJ|G4P62_T003040"; gene "sh2d3c"; locus_tag "G4P62_001890"; orig_protein_id "gnl|WGS:JAAVVJ|G4P62_P003040"; orig_transcript_id "gnl|WGS:JAAVVJ|G4P62_T003040"; product "SH2 domain containing 3C"; transcript_biotype "mRNA"; exon_number "4";
CM025015.1	Genbank	exon	31328314	31328441	.	+	.	gene_id "G4P62_001890"; transcript_id "gnl|WGS:JAAVVJ|G4P62_T003040"; gene "sh2d3c"; locus_tag "G4P62_001890"; orig_protein_id "gnl|WGS:JAAVVJ|G4P62_P003040"; orig_transcript_id "gnl|WGS:JAAVVJ|G4P62_T003040"; product "SH2 domain containing 3C"; transcript_biotype "mRNA"; exon_number "5";
CM025015.1	Genbank	exon	31328556	31328922	.	+	.	gene_id "G4P62_001890"; transcript_id "gnl|WGS:JAAVVJ|G4P62_T003040"; gene "sh2d3c"; locus_tag "G4P62_001890"; orig_protein_id "gnl|WGS:JAAVVJ|G4P62_P003040"; orig_transcript_id "gnl|WGS:JAAVVJ|G4P62_T003040"; product "SH2 domain containing 3C"; transcript_biotype "mRNA"; exon_number "6";
CM025015.1	Genbank	exon	31329078	31329207	.	+	.	gene_id "G4P62_001890"; transcript_id "gnl|WGS:JAAVVJ|G4P62_T003040"; gene "sh2d3c"; locus_tag "G4P62_001890"; orig_protein_id "gnl|WGS:JAAVVJ|G4P62_P003040"; orig_transcript_id "gnl|WGS:JAAVVJ|G4P62_T003040"; product "SH2 domain containing 3C"; transcript_biotype "mRNA"; exon_number "7";
CM025015.1	Genbank	exon	31329301	31329416	.	+	.	gene_id "G4P62_001890"; transcript_id "gnl|WGS:JAAVVJ|G4P62_T003040"; gene "sh2d3c"; locus_tag "G4P62_001890"; orig_protein_id "gnl|WGS:JAAVVJ|G4P62_P003040"; orig_transcript_id "gnl|WGS:JAAVVJ|G4P62_T003040"; product "SH2 domain containing 3C"; transcript_biotype "mRNA"; exon_number "8";
CM025015.1	Genbank	exon	31329676	31329847	.	+	.	gene_id "G4P62_001890"; transcript_id "gnl|WGS:JAAVVJ|G4P62_T003040"; gene "sh2d3c"; locus_tag "G4P62_001890"; orig_protein_id "gnl|WGS:JAAVVJ|G4P62_P003040"; orig_transcript_id "gnl|WGS:JAAVVJ|G4P62_T003040"; product "SH2 domain containing 3C"; transcript_biotype "mRNA"; exon_number "9";
CM025015.1	Genbank	exon	31329923	31330034	.	+	.	gene_id "G4P62_001890"; transcript_id "gnl|WGS:JAAVVJ|G4P62_T003040"; gene "sh2d3c"; locus_tag "G4P62_001890"; orig_protein_id "gnl|WGS:JAAVVJ|G4P62_P003040"; orig_transcript_id "gnl|WGS:JAAVVJ|G4P62_T003040"; product "SH2 domain containing 3C"; transcript_biotype "mRNA"; exon_number "10";
CM025015.1	Genbank	exon	31330111	31330317	.	+	.	gene_id "G4P62_001890"; transcript_id "gnl|WGS:JAAVVJ|G4P62_T003040"; gene "sh2d3c"; locus_tag "G4P62_001890"; orig_protein_id "gnl|WGS:JAAVVJ|G4P62_P003040"; orig_transcript_id "gnl|WGS:JAAVVJ|G4P62_T003040"; product "SH2 domain containing 3C"; transcript_biotype "mRNA"; exon_number "11";
CM025015.1	Genbank	exon	31331764	31333540	.	+	.	gene_id "G4P62_001890"; transcript_id "gnl|WGS:JAAVVJ|G4P62_T003040"; gene "sh2d3c"; locus_tag "G4P62_001890"; orig_protein_id "gnl|WGS:JAAVVJ|G4P62_P003040"; orig_transcript_id "gnl|WGS:JAAVVJ|G4P62_T003040"; product "SH2 domain containing 3C"; transcript_biotype "mRNA"; exon_number "12";
CM025015.1	Genbank	CDS	31280287	31280367	.	+	0	gene_id "G4P62_001890"; transcript_id "gnl|WGS:JAAVVJ|G4P62_T003040"; gbkey "CDS"; gene "sh2d3c"; locus_tag "G4P62_001890"; orig_transcript_id "gnl|WGS:JAAVVJ|G4P62_T003040"; product "SH2 domain containing 3C"; protein_id "KAF7216963.1"; exon_number "1";
CM025015.1	Genbank	CDS	31322241	31322369	.	+	0	gene_id "G4P62_001890"; transcript_id "gnl|WGS:JAAVVJ|G4P62_T003040"; gbkey "CDS"; gene "sh2d3c"; locus_tag "G4P62_001890"; orig_transcript_id "gnl|WGS:JAAVVJ|G4P62_T003040"; product "SH2 domain containing 3C"; protein_id "KAF7216963.1"; exon_number "2";
CM025015.1	Genbank	CDS	31324980	31325129	.	+	0	gene_id "G4P62_001890"; transcript_id "gnl|WGS:JAAVVJ|G4P62_T003040"; gbkey "CDS"; gene "sh2d3c"; locus_tag "G4P62_001890"; orig_transcript_id "gnl|WGS:JAAVVJ|G4P62_T003040"; product "SH2 domain containing 3C"; protein_id "KAF7216963.1"; exon_number "3";
CM025015.1	Genbank	CDS	31326559	31326833	.	+	0	gene_id "G4P62_001890"; transcript_id "gnl|WGS:JAAVVJ|G4P62_T003040"; gbkey "CDS"; gene "sh2d3c"; locus_tag "G4P62_001890"; orig_transcript_id "gnl|WGS:JAAVVJ|G4P62_T003040"; product "SH2 domain containing 3C"; protein_id "KAF7216963.1"; exon_number "4";
CM025015.1	Genbank	CDS	31328314	31328441	.	+	1	gene_id "G4P62_001890"; transcript_id "gnl|WGS:JAAVVJ|G4P62_T003040"; gbkey "CDS"; gene "sh2d3c"; locus_tag "G4P62_001890"; orig_transcript_id "gnl|WGS:JAAVVJ|G4P62_T003040"; product "SH2 domain containing 3C"; protein_id "KAF7216963.1"; exon_number "5";
CM025015.1	Genbank	CDS	31328556	31328922	.	+	2	gene_id "G4P62_001890"; transcript_id "gnl|WGS:JAAVVJ|G4P62_T003040"; gbkey "CDS"; gene "sh2d3c"; locus_tag "G4P62_001890"; orig_transcript_id "gnl|WGS:JAAVVJ|G4P62_T003040"; product "SH2 domain containing 3C"; protein_id "KAF7216963.1"; exon_number "6";
CM025015.1	Genbank	CDS	31329078	31329207	.	+	1	gene_id "G4P62_001890"; transcript_id "gnl|WGS:JAAVVJ|G4P62_T003040"; gbkey "CDS"; gene "sh2d3c"; locus_tag "G4P62_001890"; orig_transcript_id "gnl|WGS:JAAVVJ|G4P62_T003040"; product "SH2 domain containing 3C"; protein_id "KAF7216963.1"; exon_number "7";
CM025015.1	Genbank	CDS	31329301	31329416	.	+	0	gene_id "G4P62_001890"; transcript_id "gnl|WGS:JAAVVJ|G4P62_T003040"; gbkey "CDS"; gene "sh2d3c"; locus_tag "G4P62_001890"; orig_transcript_id "gnl|WGS:JAAVVJ|G4P62_T003040"; product "SH2 domain containing 3C"; protein_id "KAF7216963.1"; exon_number "8";
CM025015.1	Genbank	CDS	31329676	31329847	.	+	1	gene_id "G4P62_001890"; transcript_id "gnl|WGS:JAAVVJ|G4P62_T003040"; gbkey "CDS"; gene "sh2d3c"; locus_tag "G4P62_001890"; orig_transcript_id "gnl|WGS:JAAVVJ|G4P62_T003040"; product "SH2 domain containing 3C"; protein_id "KAF7216963.1"; exon_number "9";
CM025015.1	Genbank	CDS	31329923	31330034	.	+	0	gene_id "G4P62_001890"; transcript_id "gnl|WGS:JAAVVJ|G4P62_T003040"; gbkey "CDS"; gene "sh2d3c"; locus_tag "G4P62_001890"; orig_transcript_id "gnl|WGS:JAAVVJ|G4P62_T003040"; product "SH2 domain containing 3C"; protein_id "KAF7216963.1"; exon_number "10";
CM025015.1	Genbank	CDS	31330111	31330317	.	+	2	gene_id "G4P62_001890"; transcript_id "gnl|WGS:JAAVVJ|G4P62_T003040"; gbkey "CDS"; gene "sh2d3c"; locus_tag "G4P62_001890"; orig_transcript_id "gnl|WGS:JAAVVJ|G4P62_T003040"; product "SH2 domain containing 3C"; protein_id "KAF7216963.1"; exon_number "11";
CM025015.1	Genbank	CDS	31331764	31331936	.	+	2	gene_id "G4P62_001890"; transcript_id "gnl|WGS:JAAVVJ|G4P62_T003040"; gbkey "CDS"; gene "sh2d3c"; locus_tag "G4P62_001890"; orig_transcript_id "gnl|WGS:JAAVVJ|G4P62_T003040"; product "SH2 domain containing 3C"; protein_id "KAF7216963.1"; exon_number "12";
CM025015.1	Genbank	start_codon	31280287	31280289	.	+	0	gene_id "G4P62_001890"; transcript_id "gnl|WGS:JAAVVJ|G4P62_T003040"; gbkey "CDS"; gene "sh2d3c"; locus_tag "G4P62_001890"; orig_transcript_id "gnl|WGS:JAAVVJ|G4P62_T003040"; product "SH2 domain containing 3C"; protein_id "KAF7216963.1"; exon_number "1";
CM025015.1	Genbank	stop_codon	31331937	31331939	.	+	0	gene_id "G4P62_001890"; transcript_id "gnl|WGS:JAAVVJ|G4P62_T003040"; gbkey "CDS"; gene "sh2d3c"; locus_tag "G4P62_001890"; orig_transcript_id "gnl|WGS:JAAVVJ|G4P62_T003040"; product "SH2 domain containing 3C"; protein_id "KAF7216963.1"; exon_number "12";
CM025015.1	Genbank	gene	31383631	31401251	.	+	.	gene_id "G4P62_001889"; transcript_id ""; description "probable inactive glycosyltransferase 25 family"; gbkey "Gene"; gene "cercam"; gene_biotype "protein_coding"; locus_tag "G4P62_001889";
CM025015.1	Genbank	transcript	31383631	31401251	.	+	.	gene_id "G4P62_001889"; transcript_id "gnl|WGS:JAAVVJ|G4P62_T003039"; gbkey "mRNA"; gene "cercam"; locus_tag "G4P62_001889"; orig_protein_id "gnl|WGS:JAAVVJ|G4P62_P003039"; orig_transcript_id "gnl|WGS:JAAVVJ|G4P62_T003039"; product "cerebral endothelial cell adhesion molecule"; transcript_biotype "mRNA";
CM025015.1	Genbank	exon	31383631	31383997	.	+	.	gene_id "G4P62_001889"; transcript_id "gnl|WGS:JAAVVJ|G4P62_T003039"; gene "cercam"; locus_tag "G4P62_001889"; orig_protein_id "gnl|WGS:JAAVVJ|G4P62_P003039"; orig_transcript_id "gnl|WGS:JAAVVJ|G4P62_T003039"; product "cerebral endothelial cell adhesion molecule"; transcript_biotype "mRNA"; exon_number "1";
CM025015.1	Genbank	exon	31385237	31385347	.	+	.	gene_id "G4P62_001889"; transcript_id "gnl|WGS:JAAVVJ|G4P62_T003039"; gene "cercam"; locus_tag "G4P62_001889"; orig_protein_id "gnl|WGS:JAAVVJ|G4P62_P003039"; orig_transcript_id "gnl|WGS:JAAVVJ|G4P62_T003039"; product "cerebral endothelial cell adhesion molecule"; transcript_biotype "mRNA"; exon_number "2";
CM025015.1	Genbank	exon	31387560	31387677	.	+	.	gene_id "G4P62_001889"; transcript_id "gnl|WGS:JAAVVJ|G4P62_T003039"; gene "cercam"; locus_tag "G4P62_001889"; orig_protein_id "gnl|WGS:JAAVVJ|G4P62_P003039"; orig_transcript_id "gnl|WGS:JAAVVJ|G4P62_T003039"; product "cerebral endothelial cell adhesion molecule"; transcript_biotype "mRNA"; exon_number "3";
CM025015.1	Genbank	exon	31387777	31387911	.	+	.	gene_id "G4P62_001889"; transcript_id "gnl|WGS:JAAVVJ|G4P62_T003039"; gene "cercam"; locus_tag "G4P62_001889"; orig_protein_id "gnl|WGS:JAAVVJ|G4P62_P003039"; orig_transcript_id "gnl|WGS:JAAVVJ|G4P62_T003039"; product "cerebral endothelial cell adhesion molecule"; transcript_biotype "mRNA"; exon_number "4";
CM025015.1	Genbank	exon	31388022	31388226	.	+	.	gene_id "G4P62_001889"; transcript_id "gnl|WGS:JAAVVJ|G4P62_T003039"; gene "cercam"; locus_tag "G4P62_001889"; orig_protein_id "gnl|WGS:JAAVVJ|G4P62_P003039"; orig_transcript_id "gnl|WGS:JAAVVJ|G4P62_T003039"; product "cerebral endothelial cell adhesion molecule"; transcript_biotype "mRNA"; exon_number "5";
CM025015.1	Genbank	exon	31393751	31393870	.	+	.	gene_id "G4P62_001889"; transcript_id "gnl|WGS:JAAVVJ|G4P62_T003039"; gene "cercam"; locus_tag "G4P62_001889"; orig_protein_id "gnl|WGS:JAAVVJ|G4P62_P003039"; orig_transcript_id "gnl|WGS:JAAVVJ|G4P62_T003039"; product "cerebral endothelial cell adhesion molecule"; transcript_biotype "mRNA"; exon_number "6";
CM025015.1	Genbank	exon	31393944	31394020	.	+	.	gene_id "G4P62_001889"; transcript_id "gnl|WGS:JAAVVJ|G4P62_T003039"; gene "cercam"; locus_tag "G4P62_001889"; orig_protein_id "gnl|WGS:JAAVVJ|G4P62_P003039"; orig_transcript_id "gnl|WGS:JAAVVJ|G4P62_T003039"; product "cerebral endothelial cell adhesion molecule"; transcript_biotype "mRNA"; exon_number "7";
CM025015.1	Genbank	exon	31394126	31394232	.	+	.	gene_id "G4P62_001889"; transcript_id "gnl|WGS:JAAVVJ|G4P62_T003039"; gene "cercam"; locus_tag "G4P62_001889"; orig_protein_id "gnl|WGS:JAAVVJ|G4P62_P003039"; orig_transcript_id "gnl|WGS:JAAVVJ|G4P62_T003039"; product "cerebral endothelial cell adhesion molecule"; transcript_biotype "mRNA"; exon_number "8";
CM025015.1	Genbank	exon	31395052	31395184	.	+	.	gene_id "G4P62_001889"; transcript_id "gnl|WGS:JAAVVJ|G4P62_T003039"; gene "cercam"; locus_tag "G4P62_001889"; orig_protein_id "gnl|WGS:JAAVVJ|G4P62_P003039"; orig_transcript_id "gnl|WGS:JAAVVJ|G4P62_T003039"; product "cerebral endothelial cell adhesion molecule"; transcript_biotype "mRNA"; exon_number "9";
CM025015.1	Genbank	exon	31396447	31396574	.	+	.	gene_id "G4P62_001889"; transcript_id "gnl|WGS:JAAVVJ|G4P62_T003039"; gene "cercam"; locus_tag "G4P62_001889"; orig_protein_id "gnl|WGS:JAAVVJ|G4P62_P003039"; orig_transcript_id "gnl|WGS:JAAVVJ|G4P62_T003039"; product "cerebral endothelial cell adhesion molecule"; transcript_biotype "mRNA"; exon_number "10";
CM025015.1	Genbank	exon	31396957	31397160	.	+	.	gene_id "G4P62_001889"; transcript_id "gnl|WGS:JAAVVJ|G4P62_T003039"; gene "cercam"; locus_tag "G4P62_001889"; orig_protein_id "gnl|WGS:JAAVVJ|G4P62_P003039"; orig_transcript_id "gnl|WGS:JAAVVJ|G4P62_T003039"; product "cerebral endothelial cell adhesion molecule"; transcript_biotype "mRNA"; exon_number "11";
CM025015.1	Genbank	exon	31399422	31401251	.	+	.	gene_id "G4P62_001889"; transcript_id "gnl|WGS:JAAVVJ|G4P62_T003039"; gene "cercam"; locus_tag "G4P62_001889"; orig_protein_id "gnl|WGS:JAAVVJ|G4P62_P003039"; orig_transcript_id "gnl|WGS:JAAVVJ|G4P62_T003039"; product "cerebral endothelial cell adhesion molecule"; transcript_biotype "mRNA"; exon_number "12";
CM025015.1	Genbank	CDS	31383795	31383997	.	+	0	gene_id "G4P62_001889"; transcript_id "gnl|WGS:JAAVVJ|G4P62_T003039"; gbkey "CDS"; gene "cercam"; locus_tag "G4P62_001889"; orig_transcript_id "gnl|WGS:JAAVVJ|G4P62_T003039"; product "cerebral endothelial cell adhesion molecule"; protein_id "KAF7216962.1"; exon_number "1";
CM025015.1	Genbank	CDS	31385237	31385347	.	+	1	gene_id "G4P62_001889"; transcript_id "gnl|WGS:JAAVVJ|G4P62_T003039"; gbkey "CDS"; gene "cercam"; locus_tag "G4P62_001889"; orig_transcript_id "gnl|WGS:JAAVVJ|G4P62_T003039"; product "cerebral endothelial cell adhesion molecule"; protein_id "KAF7216962.1"; exon_number "2";
CM025015.1	Genbank	CDS	31387560	31387677	.	+	1	gene_id "G4P62_001889"; transcript_id "gnl|WGS:JAAVVJ|G4P62_T003039"; gbkey "CDS"; gene "cercam"; locus_tag "G4P62_001889"; orig_transcript_id "gnl|WGS:JAAVVJ|G4P62_T003039"; product "cerebral endothelial cell adhesion molecule"; protein_id "KAF7216962.1"; exon_number "3";
CM025015.1	Genbank	CDS	31387777	31387911	.	+	0	gene_id "G4P62_001889"; transcript_id "gnl|WGS:JAAVVJ|G4P62_T003039"; gbkey "CDS"; gene "cercam"; locus_tag "G4P62_001889"; orig_transcript_id "gnl|WGS:JAAVVJ|G4P62_T003039"; product "cerebral endothelial cell adhesion molecule"; protein_id "KAF7216962.1"; exon_number "4";
CM025015.1	Genbank	CDS	31388022	31388226	.	+	0	gene_id "G4P62_001889"; transcript_id "gnl|WGS:JAAVVJ|G4P62_T003039"; gbkey "CDS"; gene "cercam"; locus_tag "G4P62_001889"; orig_transcript_id "gnl|WGS:JAAVVJ|G4P62_T003039"; product "cerebral endothelial cell adhesion molecule"; protein_id "KAF7216962.1"; exon_number "5";
CM025015.1	Genbank	CDS	31393751	31393870	.	+	2	gene_id "G4P62_001889"; transcript_id "gnl|WGS:JAAVVJ|G4P62_T003039"; gbkey "CDS"; gene "cercam"; locus_tag "G4P62_001889"; orig_transcript_id "gnl|WGS:JAAVVJ|G4P62_T003039"; product "cerebral endothelial cell adhesion molecule"; protein_id "KAF7216962.1"; exon_number "6";
CM025015.1	Genbank	CDS	31393944	31394020	.	+	2	gene_id "G4P62_001889"; transcript_id "gnl|WGS:JAAVVJ|G4P62_T003039"; gbkey "CDS"; gene "cercam"; locus_tag "G4P62_001889"; orig_transcript_id "gnl|WGS:JAAVVJ|G4P62_T003039"; product "cerebral endothelial cell adhesion molecule"; protein_id "KAF7216962.1"; exon_number "7";
CM025015.1	Genbank	CDS	31394126	31394232	.	+	0	gene_id "G4P62_001889"; transcript_id "gnl|WGS:JAAVVJ|G4P62_T003039"; gbkey "CDS"; gene "cercam"; locus_tag "G4P62_001889"; orig_transcript_id "gnl|WGS:JAAVVJ|G4P62_T003039"; product "cerebral endothelial cell adhesion molecule"; protein_id "KAF7216962.1"; exon_number "8";
CM025015.1	Genbank	CDS	31395052	31395184	.	+	1	gene_id "G4P62_001889"; transcript_id "gnl|WGS:JAAVVJ|G4P62_T003039"; gbkey "CDS"; gene "cercam"; locus_tag "G4P62_001889"; orig_transcript_id "gnl|WGS:JAAVVJ|G4P62_T003039"; product "cerebral endothelial cell adhesion molecule"; protein_id "KAF7216962.1"; exon_number "9";
CM025015.1	Genbank	CDS	31396447	31396574	.	+	0	gene_id "G4P62_001889"; transcript_id "gnl|WGS:JAAVVJ|G4P62_T003039"; gbkey "CDS"; gene "cercam"; locus_tag "G4P62_001889"; orig_transcript_id "gnl|WGS:JAAVVJ|G4P62_T003039"; product "cerebral endothelial cell adhesion molecule"; protein_id "KAF7216962.1"; exon_number "10";
CM025015.1	Genbank	CDS	31396957	31397160	.	+	1	gene_id "G4P62_001889"; transcript_id "gnl|WGS:JAAVVJ|G4P62_T003039"; gbkey "CDS"; gene "cercam"; locus_tag "G4P62_001889"; orig_transcript_id "gnl|WGS:JAAVVJ|G4P62_T003039"; product "cerebral endothelial cell adhesion molecule"; protein_id "KAF7216962.1"; exon_number "11";
CM025015.1	Genbank	CDS	31399422	31399647	.	+	1	gene_id "G4P62_001889"; transcript_id "gnl|WGS:JAAVVJ|G4P62_T003039"; gbkey "CDS"; gene "cercam"; locus_tag "G4P62_001889"; orig_transcript_id "gnl|WGS:JAAVVJ|G4P62_T003039"; product "cerebral endothelial cell adhesion molecule"; protein_id "KAF7216962.1"; exon_number "12";
CM025015.1	Genbank	start_codon	31383795	31383797	.	+	0	gene_id "G4P62_001889"; transcript_id "gnl|WGS:JAAVVJ|G4P62_T003039"; gbkey "CDS"; gene "cercam"; locus_tag "G4P62_001889"; orig_transcript_id "gnl|WGS:JAAVVJ|G4P62_T003039"; product "cerebral endothelial cell adhesion molecule"; protein_id "KAF7216962.1"; exon_number "1";
CM025015.1	Genbank	stop_codon	31399648	31399650	.	+	0	gene_id "G4P62_001889"; transcript_id "gnl|WGS:JAAVVJ|G4P62_T003039"; gbkey "CDS"; gene "cercam"; locus_tag "G4P62_001889"; orig_transcript_id "gnl|WGS:JAAVVJ|G4P62_T003039"; product "cerebral endothelial cell adhesion molecule"; protein_id "KAF7216962.1"; exon_number "12";
CM025015.1	Genbank	gene	31413898	31466326	.	+	.	gene_id "G4P62_001888"; transcript_id ""; description "sarcosine dehydrogenase mitochondrial"; gbkey "Gene"; gene "sardh"; gene_biotype "protein_coding"; locus_tag "G4P62_001888";
CM025015.1	Genbank	transcript	31413898	31466326	.	+	.	gene_id "G4P62_001888"; transcript_id "gnl|WGS:JAAVVJ|G4P62_T003038"; gbkey "mRNA"; gene "sardh"; locus_tag "G4P62_001888"; orig_protein_id "gnl|WGS:JAAVVJ|G4P62_P003038"; orig_transcript_id "gnl|WGS:JAAVVJ|G4P62_T003038"; product "sarcosine dehydrogenase"; transcript_biotype "mRNA";
CM025015.1	Genbank	exon	31413898	31414148	.	+	.	gene_id "G4P62_001888"; transcript_id "gnl|WGS:JAAVVJ|G4P62_T003038"; gene "sardh"; locus_tag "G4P62_001888"; orig_protein_id "gnl|WGS:JAAVVJ|G4P62_P003038"; orig_transcript_id "gnl|WGS:JAAVVJ|G4P62_T003038"; product "sarcosine dehydrogenase"; transcript_biotype "mRNA"; exon_number "1";
CM025015.1	Genbank	exon	31418173	31418362	.	+	.	gene_id "G4P62_001888"; transcript_id "gnl|WGS:JAAVVJ|G4P62_T003038"; gene "sardh"; locus_tag "G4P62_001888"; orig_protein_id "gnl|WGS:JAAVVJ|G4P62_P003038"; orig_transcript_id "gnl|WGS:JAAVVJ|G4P62_T003038"; product "sarcosine dehydrogenase"; transcript_biotype "mRNA"; exon_number "2";
CM025015.1	Genbank	exon	31421381	31421517	.	+	.	gene_id "G4P62_001888"; transcript_id "gnl|WGS:JAAVVJ|G4P62_T003038"; gene "sardh"; locus_tag "G4P62_001888"; orig_protein_id "gnl|WGS:JAAVVJ|G4P62_P003038"; orig_transcript_id "gnl|WGS:JAAVVJ|G4P62_T003038"; product "sarcosine dehydrogenase"; transcript_biotype "mRNA"; exon_number "3";
CM025015.1	Genbank	exon	31421586	31421764	.	+	.	gene_id "G4P62_001888"; transcript_id "gnl|WGS:JAAVVJ|G4P62_T003038"; gene "sardh"; locus_tag "G4P62_001888"; orig_protein_id "gnl|WGS:JAAVVJ|G4P62_P003038"; orig_transcript_id "gnl|WGS:JAAVVJ|G4P62_T003038"; product "sarcosine dehydrogenase"; transcript_biotype "mRNA"; exon_number "4";
CM025015.1	Genbank	exon	31422719	31422898	.	+	.	gene_id "G4P62_001888"; transcript_id "gnl|WGS:JAAVVJ|G4P62_T003038"; gene "sardh"; locus_tag "G4P62_001888"; orig_protein_id "gnl|WGS:JAAVVJ|G4P62_P003038"; orig_transcript_id "gnl|WGS:JAAVVJ|G4P62_T003038"; product "sarcosine dehydrogenase"; transcript_biotype "mRNA"; exon_number "5";
CM025015.1	Genbank	exon	31424030	31424153	.	+	.	gene_id "G4P62_001888"; transcript_id "gnl|WGS:JAAVVJ|G4P62_T003038"; gene "sardh"; locus_tag "G4P62_001888"; orig_protein_id "gnl|WGS:JAAVVJ|G4P62_P003038"; orig_transcript_id "gnl|WGS:JAAVVJ|G4P62_T003038"; product "sarcosine dehydrogenase"; transcript_biotype "mRNA"; exon_number "6";
CM025015.1	Genbank	exon	31424298	31424398	.	+	.	gene_id "G4P62_001888"; transcript_id "gnl|WGS:JAAVVJ|G4P62_T003038"; gene "sardh"; locus_tag "G4P62_001888"; orig_protein_id "gnl|WGS:JAAVVJ|G4P62_P003038"; orig_transcript_id "gnl|WGS:JAAVVJ|G4P62_T003038"; product "sarcosine dehydrogenase"; transcript_biotype "mRNA"; exon_number "7";
CM025015.1	Genbank	exon	31432295	31432399	.	+	.	gene_id "G4P62_001888"; transcript_id "gnl|WGS:JAAVVJ|G4P62_T003038"; gene "sardh"; locus_tag "G4P62_001888"; orig_protein_id "gnl|WGS:JAAVVJ|G4P62_P003038"; orig_transcript_id "gnl|WGS:JAAVVJ|G4P62_T003038"; product "sarcosine dehydrogenase"; transcript_biotype "mRNA"; exon_number "8";
CM025015.1	Genbank	exon	31435512	31435641	.	+	.	gene_id "G4P62_001888"; transcript_id "gnl|WGS:JAAVVJ|G4P62_T003038"; gene "sardh"; locus_tag "G4P62_001888"; orig_protein_id "gnl|WGS:JAAVVJ|G4P62_P003038"; orig_transcript_id "gnl|WGS:JAAVVJ|G4P62_T003038"; product "sarcosine dehydrogenase"; transcript_biotype "mRNA"; exon_number "9";
CM025015.1	Genbank	exon	31437364	31437450	.	+	.	gene_id "G4P62_001888"; transcript_id "gnl|WGS:JAAVVJ|G4P62_T003038"; gene "sardh"; locus_tag "G4P62_001888"; orig_protein_id "gnl|WGS:JAAVVJ|G4P62_P003038"; orig_transcript_id "gnl|WGS:JAAVVJ|G4P62_T003038"; product "sarcosine dehydrogenase"; transcript_biotype "mRNA"; exon_number "10";
CM025015.1	Genbank	exon	31443062	31443152	.	+	.	gene_id "G4P62_001888"; transcript_id "gnl|WGS:JAAVVJ|G4P62_T003038"; gene "sardh"; locus_tag "G4P62_001888"; orig_protein_id "gnl|WGS:JAAVVJ|G4P62_P003038"; orig_transcript_id "gnl|WGS:JAAVVJ|G4P62_T003038"; product "sarcosine dehydrogenase"; transcript_biotype "mRNA"; exon_number "11";
CM025015.1	Genbank	exon	31443237	31443378	.	+	.	gene_id "G4P62_001888"; transcript_id "gnl|WGS:JAAVVJ|G4P62_T003038"; gene "sardh"; locus_tag "G4P62_001888"; orig_protein_id "gnl|WGS:JAAVVJ|G4P62_P003038"; orig_transcript_id "gnl|WGS:JAAVVJ|G4P62_T003038"; product "sarcosine dehydrogenase"; transcript_biotype "mRNA"; exon_number "12";
CM025015.1	Genbank	exon	31446909	31446992	.	+	.	gene_id "G4P62_001888"; transcript_id "gnl|WGS:JAAVVJ|G4P62_T003038"; gene "sardh"; locus_tag "G4P62_001888"; orig_protein_id "gnl|WGS:JAAVVJ|G4P62_P003038"; orig_transcript_id "gnl|WGS:JAAVVJ|G4P62_T003038"; product "sarcosine dehydrogenase"; transcript_biotype "mRNA"; exon_number "13";
CM025015.1	Genbank	exon	31447084	31447197	.	+	.	gene_id "G4P62_001888"; transcript_id "gnl|WGS:JAAVVJ|G4P62_T003038"; gene "sardh"; locus_tag "G4P62_001888"; orig_protein_id "gnl|WGS:JAAVVJ|G4P62_P003038"; orig_transcript_id "gnl|WGS:JAAVVJ|G4P62_T003038"; product "sarcosine dehydrogenase"; transcript_biotype "mRNA"; exon_number "14";
CM025015.1	Genbank	exon	31449305	31449443	.	+	.	gene_id "G4P62_001888"; transcript_id "gnl|WGS:JAAVVJ|G4P62_T003038"; gene "sardh"; locus_tag "G4P62_001888"; orig_protein_id "gnl|WGS:JAAVVJ|G4P62_P003038"; orig_transcript_id "gnl|WGS:JAAVVJ|G4P62_T003038"; product "sarcosine dehydrogenase"; transcript_biotype "mRNA"; exon_number "15";
CM025015.1	Genbank	exon	31453810	31453923	.	+	.	gene_id "G4P62_001888"; transcript_id "gnl|WGS:JAAVVJ|G4P62_T003038"; gene "sardh"; locus_tag "G4P62_001888"; orig_protein_id "gnl|WGS:JAAVVJ|G4P62_P003038"; orig_transcript_id "gnl|WGS:JAAVVJ|G4P62_T003038"; product "sarcosine dehydrogenase"; transcript_biotype "mRNA"; exon_number "16";
CM025015.1	Genbank	exon	31456880	31457027	.	+	.	gene_id "G4P62_001888"; transcript_id "gnl|WGS:JAAVVJ|G4P62_T003038"; gene "sardh"; locus_tag "G4P62_001888"; orig_protein_id "gnl|WGS:JAAVVJ|G4P62_P003038"; orig_transcript_id "gnl|WGS:JAAVVJ|G4P62_T003038"; product "sarcosine dehydrogenase"; transcript_biotype "mRNA"; exon_number "17";
CM025015.1	Genbank	exon	31459929	31460022	.	+	.	gene_id "G4P62_001888"; transcript_id "gnl|WGS:JAAVVJ|G4P62_T003038"; gene "sardh"; locus_tag "G4P62_001888"; orig_protein_id "gnl|WGS:JAAVVJ|G4P62_P003038"; orig_transcript_id "gnl|WGS:JAAVVJ|G4P62_T003038"; product "sarcosine dehydrogenase"; transcript_biotype "mRNA"; exon_number "18";
CM025015.1	Genbank	exon	31464755	31464917	.	+	.	gene_id "G4P62_001888"; transcript_id "gnl|WGS:JAAVVJ|G4P62_T003038"; gene "sardh"; locus_tag "G4P62_001888"; orig_protein_id "gnl|WGS:JAAVVJ|G4P62_P003038"; orig_transcript_id "gnl|WGS:JAAVVJ|G4P62_T003038"; product "sarcosine dehydrogenase"; transcript_biotype "mRNA"; exon_number "19";
CM025015.1	Genbank	exon	31465092	31465260	.	+	.	gene_id "G4P62_001888"; transcript_id "gnl|WGS:JAAVVJ|G4P62_T003038"; gene "sardh"; locus_tag "G4P62_001888"; orig_protein_id "gnl|WGS:JAAVVJ|G4P62_P003038"; orig_transcript_id "gnl|WGS:JAAVVJ|G4P62_T003038"; product "sarcosine dehydrogenase"; transcript_biotype "mRNA"; exon_number "20";
CM025015.1	Genbank	exon	31465376	31465511	.	+	.	gene_id "G4P62_001888"; transcript_id "gnl|WGS:JAAVVJ|G4P62_T003038"; gene "sardh"; locus_tag "G4P62_001888"; orig_protein_id "gnl|WGS:JAAVVJ|G4P62_P003038"; orig_transcript_id "gnl|WGS:JAAVVJ|G4P62_T003038"; product "sarcosine dehydrogenase"; transcript_biotype "mRNA"; exon_number "21";
CM025015.1	Genbank	exon	31465944	31466326	.	+	.	gene_id "G4P62_001888"; transcript_id "gnl|WGS:JAAVVJ|G4P62_T003038"; gene "sardh"; locus_tag "G4P62_001888"; orig_protein_id "gnl|WGS:JAAVVJ|G4P62_P003038"; orig_transcript_id "gnl|WGS:JAAVVJ|G4P62_T003038"; product "sarcosine dehydrogenase"; transcript_biotype "mRNA"; exon_number "22";
CM025015.1	Genbank	CDS	31418178	31418362	.	+	0	gene_id "G4P62_001888"; transcript_id "gnl|WGS:JAAVVJ|G4P62_T003038"; gbkey "CDS"; gene "sardh"; locus_tag "G4P62_001888"; orig_transcript_id "gnl|WGS:JAAVVJ|G4P62_T003038"; product "sarcosine dehydrogenase"; protein_id "KAF7216961.1"; exon_number "2";
CM025015.1	Genbank	CDS	31421381	31421517	.	+	1	gene_id "G4P62_001888"; transcript_id "gnl|WGS:JAAVVJ|G4P62_T003038"; gbkey "CDS"; gene "sardh"; locus_tag "G4P62_001888"; orig_transcript_id "gnl|WGS:JAAVVJ|G4P62_T003038"; product "sarcosine dehydrogenase"; protein_id "KAF7216961.1"; exon_number "3";
CM025015.1	Genbank	CDS	31421586	31421764	.	+	2	gene_id "G4P62_001888"; transcript_id "gnl|WGS:JAAVVJ|G4P62_T003038"; gbkey "CDS"; gene "sardh"; locus_tag "G4P62_001888"; orig_transcript_id "gnl|WGS:JAAVVJ|G4P62_T003038"; product "sarcosine dehydrogenase"; protein_id "KAF7216961.1"; exon_number "4";
CM025015.1	Genbank	CDS	31422719	31422898	.	+	0	gene_id "G4P62_001888"; transcript_id "gnl|WGS:JAAVVJ|G4P62_T003038"; gbkey "CDS"; gene "sardh"; locus_tag "G4P62_001888"; orig_transcript_id "gnl|WGS:JAAVVJ|G4P62_T003038"; product "sarcosine dehydrogenase"; protein_id "KAF7216961.1"; exon_number "5";
CM025015.1	Genbank	CDS	31424030	31424153	.	+	0	gene_id "G4P62_001888"; transcript_id "gnl|WGS:JAAVVJ|G4P62_T003038"; gbkey "CDS"; gene "sardh"; locus_tag "G4P62_001888"; orig_transcript_id "gnl|WGS:JAAVVJ|G4P62_T003038"; product "sarcosine dehydrogenase"; protein_id "KAF7216961.1"; exon_number "6";
CM025015.1	Genbank	CDS	31424298	31424398	.	+	2	gene_id "G4P62_001888"; transcript_id "gnl|WGS:JAAVVJ|G4P62_T003038"; gbkey "CDS"; gene "sardh"; locus_tag "G4P62_001888"; orig_transcript_id "gnl|WGS:JAAVVJ|G4P62_T003038"; product "sarcosine dehydrogenase"; protein_id "KAF7216961.1"; exon_number "7";
CM025015.1	Genbank	CDS	31432295	31432399	.	+	0	gene_id "G4P62_001888"; transcript_id "gnl|WGS:JAAVVJ|G4P62_T003038"; gbkey "CDS"; gene "sardh"; locus_tag "G4P62_001888"; orig_transcript_id "gnl|WGS:JAAVVJ|G4P62_T003038"; product "sarcosine dehydrogenase"; protein_id "KAF7216961.1"; exon_number "8";
CM025015.1	Genbank	CDS	31435512	31435641	.	+	0	gene_id "G4P62_001888"; transcript_id "gnl|WGS:JAAVVJ|G4P62_T003038"; gbkey "CDS"; gene "sardh"; locus_tag "G4P62_001888"; orig_transcript_id "gnl|WGS:JAAVVJ|G4P62_T003038"; product "sarcosine dehydrogenase"; protein_id "KAF7216961.1"; exon_number "9";
CM025015.1	Genbank	CDS	31437364	31437450	.	+	2	gene_id "G4P62_001888"; transcript_id "gnl|WGS:JAAVVJ|G4P62_T003038"; gbkey "CDS"; gene "sardh"; locus_tag "G4P62_001888"; orig_transcript_id "gnl|WGS:JAAVVJ|G4P62_T003038"; product "sarcosine dehydrogenase"; protein_id "KAF7216961.1"; exon_number "10";
CM025015.1	Genbank	CDS	31443062	31443152	.	+	2	gene_id "G4P62_001888"; transcript_id "gnl|WGS:JAAVVJ|G4P62_T003038"; gbkey "CDS"; gene "sardh"; locus_tag "G4P62_001888"; orig_transcript_id "gnl|WGS:JAAVVJ|G4P62_T003038"; product "sarcosine dehydrogenase"; protein_id "KAF7216961.1"; exon_number "11";
CM025015.1	Genbank	CDS	31443237	31443378	.	+	1	gene_id "G4P62_001888"; transcript_id "gnl|WGS:JAAVVJ|G4P62_T003038"; gbkey "CDS"; gene "sardh"; locus_tag "G4P62_001888"; orig_transcript_id "gnl|WGS:JAAVVJ|G4P62_T003038"; product "sarcosine dehydrogenase"; protein_id "KAF7216961.1"; exon_number "12";
CM025015.1	Genbank	CDS	31446909	31446992	.	+	0	gene_id "G4P62_001888"; transcript_id "gnl|WGS:JAAVVJ|G4P62_T003038"; gbkey "CDS"; gene "sardh"; locus_tag "G4P62_001888"; orig_transcript_id "gnl|WGS:JAAVVJ|G4P62_T003038"; product "sarcosine dehydrogenase"; protein_id "KAF7216961.1"; exon_number "13";
CM025015.1	Genbank	CDS	31447084	31447197	.	+	0	gene_id "G4P62_001888"; transcript_id "gnl|WGS:JAAVVJ|G4P62_T003038"; gbkey "CDS"; gene "sardh"; locus_tag "G4P62_001888"; orig_transcript_id "gnl|WGS:JAAVVJ|G4P62_T003038"; product "sarcosine dehydrogenase"; protein_id "KAF7216961.1"; exon_number "14";
CM025015.1	Genbank	CDS	31449305	31449443	.	+	0	gene_id "G4P62_001888"; transcript_id "gnl|WGS:JAAVVJ|G4P62_T003038"; gbkey "CDS"; gene "sardh"; locus_tag "G4P62_001888"; orig_transcript_id "gnl|WGS:JAAVVJ|G4P62_T003038"; product "sarcosine dehydrogenase"; protein_id "KAF7216961.1"; exon_number "15";
CM025015.1	Genbank	CDS	31453810	31453923	.	+	2	gene_id "G4P62_001888"; transcript_id "gnl|WGS:JAAVVJ|G4P62_T003038"; gbkey "CDS"; gene "sardh"; locus_tag "G4P62_001888"; orig_transcript_id "gnl|WGS:JAAVVJ|G4P62_T003038"; product "sarcosine dehydrogenase"; protein_id "KAF7216961.1"; exon_number "16";
CM025015.1	Genbank	CDS	31456880	31457027	.	+	2	gene_id "G4P62_001888"; transcript_id "gnl|WGS:JAAVVJ|G4P62_T003038"; gbkey "CDS"; gene "sardh"; locus_tag "G4P62_001888"; orig_transcript_id "gnl|WGS:JAAVVJ|G4P62_T003038"; product "sarcosine dehydrogenase"; protein_id "KAF7216961.1"; exon_number "17";
CM025015.1	Genbank	CDS	31459929	31460022	.	+	1	gene_id "G4P62_001888"; transcript_id "gnl|WGS:JAAVVJ|G4P62_T003038"; gbkey "CDS"; gene "sardh"; locus_tag "G4P62_001888"; orig_transcript_id "gnl|WGS:JAAVVJ|G4P62_T003038"; product "sarcosine dehydrogenase"; protein_id "KAF7216961.1"; exon_number "18";
CM025015.1	Genbank	CDS	31464755	31464917	.	+	0	gene_id "G4P62_001888"; transcript_id "gnl|WGS:JAAVVJ|G4P62_T003038"; gbkey "CDS"; gene "sardh"; locus_tag "G4P62_001888"; orig_transcript_id "gnl|WGS:JAAVVJ|G4P62_T003038"; product "sarcosine dehydrogenase"; protein_id "KAF7216961.1"; exon_number "19";
CM025015.1	Genbank	CDS	31465092	31465260	.	+	2	gene_id "G4P62_001888"; transcript_id "gnl|WGS:JAAVVJ|G4P62_T003038"; gbkey "CDS"; gene "sardh"; locus_tag "G4P62_001888"; orig_transcript_id "gnl|WGS:JAAVVJ|G4P62_T003038"; product "sarcosine dehydrogenase"; protein_id "KAF7216961.1"; exon_number "20";
CM025015.1	Genbank	CDS	31465376	31465511	.	+	1	gene_id "G4P62_001888"; transcript_id "gnl|WGS:JAAVVJ|G4P62_T003038"; gbkey "CDS"; gene "sardh"; locus_tag "G4P62_001888"; orig_transcript_id "gnl|WGS:JAAVVJ|G4P62_T003038"; product "sarcosine dehydrogenase"; protein_id "KAF7216961.1"; exon_number "21";
CM025015.1	Genbank	CDS	31465944	31466069	.	+	0	gene_id "G4P62_001888"; transcript_id "gnl|WGS:JAAVVJ|G4P62_T003038"; gbkey "CDS"; gene "sardh"; locus_tag "G4P62_001888"; orig_transcript_id "gnl|WGS:JAAVVJ|G4P62_T003038"; product "sarcosine dehydrogenase"; protein_id "KAF7216961.1"; exon_number "22";
CM025015.1	Genbank	start_codon	31418178	31418180	.	+	0	gene_id "G4P62_001888"; transcript_id "gnl|WGS:JAAVVJ|G4P62_T003038"; gbkey "CDS"; gene "sardh"; locus_tag "G4P62_001888"; orig_transcript_id "gnl|WGS:JAAVVJ|G4P62_T003038"; product "sarcosine dehydrogenase"; protein_id "KAF7216961.1"; exon_number "2";
CM025015.1	Genbank	stop_codon	31466070	31466072	.	+	0	gene_id "G4P62_001888"; transcript_id "gnl|WGS:JAAVVJ|G4P62_T003038"; gbkey "CDS"; gene "sardh"; locus_tag "G4P62_001888"; orig_transcript_id "gnl|WGS:JAAVVJ|G4P62_T003038"; product "sarcosine dehydrogenase"; protein_id "KAF7216961.1"; exon_number "22";
CM025015.1	Genbank	gene	31468275	31498720	.	-	.	gene_id "G4P62_001887"; transcript_id ""; description "dopamine beta-hydroxylase isoform X1"; gbkey "Gene"; gene "dbh"; gene_biotype "protein_coding"; locus_tag "G4P62_001887";
CM025015.1	Genbank	transcript	31468275	31498720	.	-	.	gene_id "G4P62_001887"; transcript_id "gnl|WGS:JAAVVJ|G4P62_T003037"; gbkey "mRNA"; gene "dbh"; locus_tag "G4P62_001887"; note "transcript variant X2"; orig_protein_id "gnl|WGS:JAAVVJ|G4P62_P003037"; orig_transcript_id "gnl|WGS:JAAVVJ|G4P62_T003037"; product "dopamine beta-hydroxylase"; transcript_biotype "mRNA";
CM025015.1	Genbank	exon	31497326	31498720	.	-	.	gene_id "G4P62_001887"; transcript_id "gnl|WGS:JAAVVJ|G4P62_T003037"; gene "dbh"; locus_tag "G4P62_001887"; note "transcript variant X2"; orig_protein_id "gnl|WGS:JAAVVJ|G4P62_P003037"; orig_transcript_id "gnl|WGS:JAAVVJ|G4P62_T003037"; product "dopamine beta-hydroxylase"; transcript_biotype "mRNA"; exon_number "1";
CM025015.1	Genbank	exon	31494621	31494767	.	-	.	gene_id "G4P62_001887"; transcript_id "gnl|WGS:JAAVVJ|G4P62_T003037"; gene "dbh"; locus_tag "G4P62_001887"; note "transcript variant X2"; orig_protein_id "gnl|WGS:JAAVVJ|G4P62_P003037"; orig_transcript_id "gnl|WGS:JAAVVJ|G4P62_T003037"; product "dopamine beta-hydroxylase"; transcript_biotype "mRNA"; exon_number "2";
CM025015.1	Genbank	exon	31491591	31491848	.	-	.	gene_id "G4P62_001887"; transcript_id "gnl|WGS:JAAVVJ|G4P62_T003037"; gene "dbh"; locus_tag "G4P62_001887"; note "transcript variant X2"; orig_protein_id "gnl|WGS:JAAVVJ|G4P62_P003037"; orig_transcript_id "gnl|WGS:JAAVVJ|G4P62_T003037"; product "dopamine beta-hydroxylase"; transcript_biotype "mRNA"; exon_number "3";
CM025015.1	Genbank	exon	31491330	31491506	.	-	.	gene_id "G4P62_001887"; transcript_id "gnl|WGS:JAAVVJ|G4P62_T003037"; gene "dbh"; locus_tag "G4P62_001887"; note "transcript variant X2"; orig_protein_id "gnl|WGS:JAAVVJ|G4P62_P003037"; orig_transcript_id "gnl|WGS:JAAVVJ|G4P62_T003037"; product "dopamine beta-hydroxylase"; transcript_biotype "mRNA"; exon_number "4";
CM025015.1	Genbank	exon	31479437	31479539	.	-	.	gene_id "G4P62_001887"; transcript_id "gnl|WGS:JAAVVJ|G4P62_T003037"; gene "dbh"; locus_tag "G4P62_001887"; note "transcript variant X2"; orig_protein_id "gnl|WGS:JAAVVJ|G4P62_P003037"; orig_transcript_id "gnl|WGS:JAAVVJ|G4P62_T003037"; product "dopamine beta-hydroxylase"; transcript_biotype "mRNA"; exon_number "5";
CM025015.1	Genbank	exon	31478611	31478777	.	-	.	gene_id "G4P62_001887"; transcript_id "gnl|WGS:JAAVVJ|G4P62_T003037"; gene "dbh"; locus_tag "G4P62_001887"; note "transcript variant X2"; orig_protein_id "gnl|WGS:JAAVVJ|G4P62_P003037"; orig_transcript_id "gnl|WGS:JAAVVJ|G4P62_T003037"; product "dopamine beta-hydroxylase"; transcript_biotype "mRNA"; exon_number "6";
CM025015.1	Genbank	exon	31478346	31478489	.	-	.	gene_id "G4P62_001887"; transcript_id "gnl|WGS:JAAVVJ|G4P62_T003037"; gene "dbh"; locus_tag "G4P62_001887"; note "transcript variant X2"; orig_protein_id "gnl|WGS:JAAVVJ|G4P62_P003037"; orig_transcript_id "gnl|WGS:JAAVVJ|G4P62_T003037"; product "dopamine beta-hydroxylase"; transcript_biotype "mRNA"; exon_number "7";
CM025015.1	Genbank	exon	31475996	31476034	.	-	.	gene_id "G4P62_001887"; transcript_id "gnl|WGS:JAAVVJ|G4P62_T003037"; gene "dbh"; locus_tag "G4P62_001887"; note "transcript variant X2"; orig_protein_id "gnl|WGS:JAAVVJ|G4P62_P003037"; orig_transcript_id "gnl|WGS:JAAVVJ|G4P62_T003037"; product "dopamine beta-hydroxylase"; transcript_biotype "mRNA"; exon_number "8";
CM025015.1	Genbank	exon	31473607	31473666	.	-	.	gene_id "G4P62_001887"; transcript_id "gnl|WGS:JAAVVJ|G4P62_T003037"; gene "dbh"; locus_tag "G4P62_001887"; note "transcript variant X2"; orig_protein_id "gnl|WGS:JAAVVJ|G4P62_P003037"; orig_transcript_id "gnl|WGS:JAAVVJ|G4P62_T003037"; product "dopamine beta-hydroxylase"; transcript_biotype "mRNA"; exon_number "9";
CM025015.1	Genbank	exon	31472697	31472824	.	-	.	gene_id "G4P62_001887"; transcript_id "gnl|WGS:JAAVVJ|G4P62_T003037"; gene "dbh"; locus_tag "G4P62_001887"; note "transcript variant X2"; orig_protein_id "gnl|WGS:JAAVVJ|G4P62_P003037"; orig_transcript_id "gnl|WGS:JAAVVJ|G4P62_T003037"; product "dopamine beta-hydroxylase"; transcript_biotype "mRNA"; exon_number "10";
CM025015.1	Genbank	exon	31472416	31472575	.	-	.	gene_id "G4P62_001887"; transcript_id "gnl|WGS:JAAVVJ|G4P62_T003037"; gene "dbh"; locus_tag "G4P62_001887"; note "transcript variant X2"; orig_protein_id "gnl|WGS:JAAVVJ|G4P62_P003037"; orig_transcript_id "gnl|WGS:JAAVVJ|G4P62_T003037"; product "dopamine beta-hydroxylase"; transcript_biotype "mRNA"; exon_number "11";
CM025015.1	Genbank	exon	31468275	31468735	.	-	.	gene_id "G4P62_001887"; transcript_id "gnl|WGS:JAAVVJ|G4P62_T003037"; gene "dbh"; locus_tag "G4P62_001887"; note "transcript variant X2"; orig_protein_id "gnl|WGS:JAAVVJ|G4P62_P003037"; orig_transcript_id "gnl|WGS:JAAVVJ|G4P62_T003037"; product "dopamine beta-hydroxylase"; transcript_biotype "mRNA"; exon_number "12";
CM025015.1	Genbank	CDS	31497326	31497694	.	-	0	gene_id "G4P62_001887"; transcript_id "gnl|WGS:JAAVVJ|G4P62_T003037"; gbkey "CDS"; gene "dbh"; locus_tag "G4P62_001887"; orig_transcript_id "gnl|WGS:JAAVVJ|G4P62_T003037"; product "transcript variant X2"; protein_id "KAF7216960.1"; exon_number "1";
CM025015.1	Genbank	CDS	31494621	31494767	.	-	0	gene_id "G4P62_001887"; transcript_id "gnl|WGS:JAAVVJ|G4P62_T003037"; gbkey "CDS"; gene "dbh"; locus_tag "G4P62_001887"; orig_transcript_id "gnl|WGS:JAAVVJ|G4P62_T003037"; product "transcript variant X2"; protein_id "KAF7216960.1"; exon_number "2";
CM025015.1	Genbank	CDS	31491591	31491848	.	-	0	gene_id "G4P62_001887"; transcript_id "gnl|WGS:JAAVVJ|G4P62_T003037"; gbkey "CDS"; gene "dbh"; locus_tag "G4P62_001887"; orig_transcript_id "gnl|WGS:JAAVVJ|G4P62_T003037"; product "transcript variant X2"; protein_id "KAF7216960.1"; exon_number "3";
CM025015.1	Genbank	CDS	31491330	31491506	.	-	0	gene_id "G4P62_001887"; transcript_id "gnl|WGS:JAAVVJ|G4P62_T003037"; gbkey "CDS"; gene "dbh"; locus_tag "G4P62_001887"; orig_transcript_id "gnl|WGS:JAAVVJ|G4P62_T003037"; product "transcript variant X2"; protein_id "KAF7216960.1"; exon_number "4";
CM025015.1	Genbank	CDS	31479437	31479539	.	-	0	gene_id "G4P62_001887"; transcript_id "gnl|WGS:JAAVVJ|G4P62_T003037"; gbkey "CDS"; gene "dbh"; locus_tag "G4P62_001887"; orig_transcript_id "gnl|WGS:JAAVVJ|G4P62_T003037"; product "transcript variant X2"; protein_id "KAF7216960.1"; exon_number "5";
CM025015.1	Genbank	CDS	31478611	31478777	.	-	2	gene_id "G4P62_001887"; transcript_id "gnl|WGS:JAAVVJ|G4P62_T003037"; gbkey "CDS"; gene "dbh"; locus_tag "G4P62_001887"; orig_transcript_id "gnl|WGS:JAAVVJ|G4P62_T003037"; product "transcript variant X2"; protein_id "KAF7216960.1"; exon_number "6";
CM025015.1	Genbank	CDS	31478346	31478489	.	-	0	gene_id "G4P62_001887"; transcript_id "gnl|WGS:JAAVVJ|G4P62_T003037"; gbkey "CDS"; gene "dbh"; locus_tag "G4P62_001887"; orig_transcript_id "gnl|WGS:JAAVVJ|G4P62_T003037"; product "transcript variant X2"; protein_id "KAF7216960.1"; exon_number "7";
CM025015.1	Genbank	CDS	31475996	31476034	.	-	0	gene_id "G4P62_001887"; transcript_id "gnl|WGS:JAAVVJ|G4P62_T003037"; gbkey "CDS"; gene "dbh"; locus_tag "G4P62_001887"; orig_transcript_id "gnl|WGS:JAAVVJ|G4P62_T003037"; product "transcript variant X2"; protein_id "KAF7216960.1"; exon_number "8";
CM025015.1	Genbank	CDS	31473607	31473666	.	-	0	gene_id "G4P62_001887"; transcript_id "gnl|WGS:JAAVVJ|G4P62_T003037"; gbkey "CDS"; gene "dbh"; locus_tag "G4P62_001887"; orig_transcript_id "gnl|WGS:JAAVVJ|G4P62_T003037"; product "transcript variant X2"; protein_id "KAF7216960.1"; exon_number "9";
CM025015.1	Genbank	CDS	31472697	31472824	.	-	0	gene_id "G4P62_001887"; transcript_id "gnl|WGS:JAAVVJ|G4P62_T003037"; gbkey "CDS"; gene "dbh"; locus_tag "G4P62_001887"; orig_transcript_id "gnl|WGS:JAAVVJ|G4P62_T003037"; product "transcript variant X2"; protein_id "KAF7216960.1"; exon_number "10";
CM025015.1	Genbank	CDS	31472416	31472575	.	-	1	gene_id "G4P62_001887"; transcript_id "gnl|WGS:JAAVVJ|G4P62_T003037"; gbkey "CDS"; gene "dbh"; locus_tag "G4P62_001887"; orig_transcript_id "gnl|WGS:JAAVVJ|G4P62_T003037"; product "transcript variant X2"; protein_id "KAF7216960.1"; exon_number "11";
CM025015.1	Genbank	CDS	31468646	31468735	.	-	0	gene_id "G4P62_001887"; transcript_id "gnl|WGS:JAAVVJ|G4P62_T003037"; gbkey "CDS"; gene "dbh"; locus_tag "G4P62_001887"; orig_transcript_id "gnl|WGS:JAAVVJ|G4P62_T003037"; product "transcript variant X2"; protein_id "KAF7216960.1"; exon_number "12";
CM025015.1	Genbank	start_codon	31497692	31497694	.	-	0	gene_id "G4P62_001887"; transcript_id "gnl|WGS:JAAVVJ|G4P62_T003037"; gbkey "CDS"; gene "dbh"; locus_tag "G4P62_001887"; orig_transcript_id "gnl|WGS:JAAVVJ|G4P62_T003037"; product "transcript variant X2"; protein_id "KAF7216960.1"; exon_number "1";
CM025015.1	Genbank	stop_codon	31468643	31468645	.	-	0	gene_id "G4P62_001887"; transcript_id "gnl|WGS:JAAVVJ|G4P62_T003037"; gbkey "CDS"; gene "dbh"; locus_tag "G4P62_001887"; orig_transcript_id "gnl|WGS:JAAVVJ|G4P62_T003037"; product "transcript variant X2"; protein_id "KAF7216960.1"; exon_number "12";
CM025015.1	Genbank	transcript	31468275	31498720	.	-	.	gene_id "G4P62_001887"; transcript_id "gnl|WGS:JAAVVJ|G4P62_T003036"; gbkey "mRNA"; gene "dbh"; locus_tag "G4P62_001887"; note "transcript variant X1"; orig_protein_id "gnl|WGS:JAAVVJ|G4P62_P003036"; orig_transcript_id "gnl|WGS:JAAVVJ|G4P62_T003036"; product "dopamine beta-hydroxylase"; transcript_biotype "mRNA";
CM025015.1	Genbank	exon	31497326	31498720	.	-	.	gene_id "G4P62_001887"; transcript_id "gnl|WGS:JAAVVJ|G4P62_T003036"; gene "dbh"; locus_tag "G4P62_001887"; note "transcript variant X1"; orig_protein_id "gnl|WGS:JAAVVJ|G4P62_P003036"; orig_transcript_id "gnl|WGS:JAAVVJ|G4P62_T003036"; product "dopamine beta-hydroxylase"; transcript_biotype "mRNA"; exon_number "1";
CM025015.1	Genbank	exon	31494621	31494767	.	-	.	gene_id "G4P62_001887"; transcript_id "gnl|WGS:JAAVVJ|G4P62_T003036"; gene "dbh"; locus_tag "G4P62_001887"; note "transcript variant X1"; orig_protein_id "gnl|WGS:JAAVVJ|G4P62_P003036"; orig_transcript_id "gnl|WGS:JAAVVJ|G4P62_T003036"; product "dopamine beta-hydroxylase"; transcript_biotype "mRNA"; exon_number "2";
CM025015.1	Genbank	exon	31491330	31491848	.	-	.	gene_id "G4P62_001887"; transcript_id "gnl|WGS:JAAVVJ|G4P62_T003036"; gene "dbh"; locus_tag "G4P62_001887"; note "transcript variant X1"; orig_protein_id "gnl|WGS:JAAVVJ|G4P62_P003036"; orig_transcript_id "gnl|WGS:JAAVVJ|G4P62_T003036"; product "dopamine beta-hydroxylase"; transcript_biotype "mRNA"; exon_number "3";
CM025015.1	Genbank	exon	31479437	31479539	.	-	.	gene_id "G4P62_001887"; transcript_id "gnl|WGS:JAAVVJ|G4P62_T003036"; gene "dbh"; locus_tag "G4P62_001887"; note "transcript variant X1"; orig_protein_id "gnl|WGS:JAAVVJ|G4P62_P003036"; orig_transcript_id "gnl|WGS:JAAVVJ|G4P62_T003036"; product "dopamine beta-hydroxylase"; transcript_biotype "mRNA"; exon_number "4";
CM025015.1	Genbank	exon	31478611	31478777	.	-	.	gene_id "G4P62_001887"; transcript_id "gnl|WGS:JAAVVJ|G4P62_T003036"; gene "dbh"; locus_tag "G4P62_001887"; note "transcript variant X1"; orig_protein_id "gnl|WGS:JAAVVJ|G4P62_P003036"; orig_transcript_id "gnl|WGS:JAAVVJ|G4P62_T003036"; product "dopamine beta-hydroxylase"; transcript_biotype "mRNA"; exon_number "5";
CM025015.1	Genbank	exon	31478346	31478489	.	-	.	gene_id "G4P62_001887"; transcript_id "gnl|WGS:JAAVVJ|G4P62_T003036"; gene "dbh"; locus_tag "G4P62_001887"; note "transcript variant X1"; orig_protein_id "gnl|WGS:JAAVVJ|G4P62_P003036"; orig_transcript_id "gnl|WGS:JAAVVJ|G4P62_T003036"; product "dopamine beta-hydroxylase"; transcript_biotype "mRNA"; exon_number "6";
CM025015.1	Genbank	exon	31475996	31476034	.	-	.	gene_id "G4P62_001887"; transcript_id "gnl|WGS:JAAVVJ|G4P62_T003036"; gene "dbh"; locus_tag "G4P62_001887"; note "transcript variant X1"; orig_protein_id "gnl|WGS:JAAVVJ|G4P62_P003036"; orig_transcript_id "gnl|WGS:JAAVVJ|G4P62_T003036"; product "dopamine beta-hydroxylase"; transcript_biotype "mRNA"; exon_number "7";
CM025015.1	Genbank	exon	31473607	31473666	.	-	.	gene_id "G4P62_001887"; transcript_id "gnl|WGS:JAAVVJ|G4P62_T003036"; gene "dbh"; locus_tag "G4P62_001887"; note "transcript variant X1"; orig_protein_id "gnl|WGS:JAAVVJ|G4P62_P003036"; orig_transcript_id "gnl|WGS:JAAVVJ|G4P62_T003036"; product "dopamine beta-hydroxylase"; transcript_biotype "mRNA"; exon_number "8";
CM025015.1	Genbank	exon	31472697	31472824	.	-	.	gene_id "G4P62_001887"; transcript_id "gnl|WGS:JAAVVJ|G4P62_T003036"; gene "dbh"; locus_tag "G4P62_001887"; note "transcript variant X1"; orig_protein_id "gnl|WGS:JAAVVJ|G4P62_P003036"; orig_transcript_id "gnl|WGS:JAAVVJ|G4P62_T003036"; product "dopamine beta-hydroxylase"; transcript_biotype "mRNA"; exon_number "9";
CM025015.1	Genbank	exon	31472416	31472575	.	-	.	gene_id "G4P62_001887"; transcript_id "gnl|WGS:JAAVVJ|G4P62_T003036"; gene "dbh"; locus_tag "G4P62_001887"; note "transcript variant X1"; orig_protein_id "gnl|WGS:JAAVVJ|G4P62_P003036"; orig_transcript_id "gnl|WGS:JAAVVJ|G4P62_T003036"; product "dopamine beta-hydroxylase"; transcript_biotype "mRNA"; exon_number "10";
CM025015.1	Genbank	exon	31468275	31468735	.	-	.	gene_id "G4P62_001887"; transcript_id "gnl|WGS:JAAVVJ|G4P62_T003036"; gene "dbh"; locus_tag "G4P62_001887"; note "transcript variant X1"; orig_protein_id "gnl|WGS:JAAVVJ|G4P62_P003036"; orig_transcript_id "gnl|WGS:JAAVVJ|G4P62_T003036"; product "dopamine beta-hydroxylase"; transcript_biotype "mRNA"; exon_number "11";
CM025015.1	Genbank	CDS	31497326	31497694	.	-	0	gene_id "G4P62_001887"; transcript_id "gnl|WGS:JAAVVJ|G4P62_T003036"; gbkey "CDS"; gene "dbh"; locus_tag "G4P62_001887"; orig_transcript_id "gnl|WGS:JAAVVJ|G4P62_T003036"; product "transcript variant X1"; protein_id "KAF7216959.1"; exon_number "1";
CM025015.1	Genbank	CDS	31494621	31494767	.	-	0	gene_id "G4P62_001887"; transcript_id "gnl|WGS:JAAVVJ|G4P62_T003036"; gbkey "CDS"; gene "dbh"; locus_tag "G4P62_001887"; orig_transcript_id "gnl|WGS:JAAVVJ|G4P62_T003036"; product "transcript variant X1"; protein_id "KAF7216959.1"; exon_number "2";
CM025015.1	Genbank	CDS	31491330	31491848	.	-	0	gene_id "G4P62_001887"; transcript_id "gnl|WGS:JAAVVJ|G4P62_T003036"; gbkey "CDS"; gene "dbh"; locus_tag "G4P62_001887"; orig_transcript_id "gnl|WGS:JAAVVJ|G4P62_T003036"; product "transcript variant X1"; protein_id "KAF7216959.1"; exon_number "3";
CM025015.1	Genbank	CDS	31479437	31479539	.	-	0	gene_id "G4P62_001887"; transcript_id "gnl|WGS:JAAVVJ|G4P62_T003036"; gbkey "CDS"; gene "dbh"; locus_tag "G4P62_001887"; orig_transcript_id "gnl|WGS:JAAVVJ|G4P62_T003036"; product "transcript variant X1"; protein_id "KAF7216959.1"; exon_number "4";
CM025015.1	Genbank	CDS	31478611	31478777	.	-	2	gene_id "G4P62_001887"; transcript_id "gnl|WGS:JAAVVJ|G4P62_T003036"; gbkey "CDS"; gene "dbh"; locus_tag "G4P62_001887"; orig_transcript_id "gnl|WGS:JAAVVJ|G4P62_T003036"; product "transcript variant X1"; protein_id "KAF7216959.1"; exon_number "5";
CM025015.1	Genbank	CDS	31478346	31478489	.	-	0	gene_id "G4P62_001887"; transcript_id "gnl|WGS:JAAVVJ|G4P62_T003036"; gbkey "CDS"; gene "dbh"; locus_tag "G4P62_001887"; orig_transcript_id "gnl|WGS:JAAVVJ|G4P62_T003036"; product "transcript variant X1"; protein_id "KAF7216959.1"; exon_number "6";
CM025015.1	Genbank	CDS	31475996	31476034	.	-	0	gene_id "G4P62_001887"; transcript_id "gnl|WGS:JAAVVJ|G4P62_T003036"; gbkey "CDS"; gene "dbh"; locus_tag "G4P62_001887"; orig_transcript_id "gnl|WGS:JAAVVJ|G4P62_T003036"; product "transcript variant X1"; protein_id "KAF7216959.1"; exon_number "7";
CM025015.1	Genbank	CDS	31473607	31473666	.	-	0	gene_id "G4P62_001887"; transcript_id "gnl|WGS:JAAVVJ|G4P62_T003036"; gbkey "CDS"; gene "dbh"; locus_tag "G4P62_001887"; orig_transcript_id "gnl|WGS:JAAVVJ|G4P62_T003036"; product "transcript variant X1"; protein_id "KAF7216959.1"; exon_number "8";
CM025015.1	Genbank	CDS	31472697	31472824	.	-	0	gene_id "G4P62_001887"; transcript_id "gnl|WGS:JAAVVJ|G4P62_T003036"; gbkey "CDS"; gene "dbh"; locus_tag "G4P62_001887"; orig_transcript_id "gnl|WGS:JAAVVJ|G4P62_T003036"; product "transcript variant X1"; protein_id "KAF7216959.1"; exon_number "9";
CM025015.1	Genbank	CDS	31472416	31472575	.	-	1	gene_id "G4P62_001887"; transcript_id "gnl|WGS:JAAVVJ|G4P62_T003036"; gbkey "CDS"; gene "dbh"; locus_tag "G4P62_001887"; orig_transcript_id "gnl|WGS:JAAVVJ|G4P62_T003036"; product "transcript variant X1"; protein_id "KAF7216959.1"; exon_number "10";
CM025015.1	Genbank	CDS	31468646	31468735	.	-	0	gene_id "G4P62_001887"; transcript_id "gnl|WGS:JAAVVJ|G4P62_T003036"; gbkey "CDS"; gene "dbh"; locus_tag "G4P62_001887"; orig_transcript_id "gnl|WGS:JAAVVJ|G4P62_T003036"; product "transcript variant X1"; protein_id "KAF7216959.1"; exon_number "11";
CM025015.1	Genbank	start_codon	31497692	31497694	.	-	0	gene_id "G4P62_001887"; transcript_id "gnl|WGS:JAAVVJ|G4P62_T003036"; gbkey "CDS"; gene "dbh"; locus_tag "G4P62_001887"; orig_transcript_id "gnl|WGS:JAAVVJ|G4P62_T003036"; product "transcript variant X1"; protein_id "KAF7216959.1"; exon_number "1";
CM025015.1	Genbank	stop_codon	31468643	31468645	.	-	0	gene_id "G4P62_001887"; transcript_id "gnl|WGS:JAAVVJ|G4P62_T003036"; gbkey "CDS"; gene "dbh"; locus_tag "G4P62_001887"; orig_transcript_id "gnl|WGS:JAAVVJ|G4P62_T003036"; product "transcript variant X1"; protein_id "KAF7216959.1"; exon_number "11";
CM025015.1	Genbank	gene	31506562	31535253	.	+	.	gene_id "G4P62_001886"; transcript_id ""; description "protein FAM163B-like"; gbkey "Gene"; gene_biotype "protein_coding"; locus_tag "G4P62_001886"; note "LOC107372389";
CM025015.1	Genbank	transcript	31506562	31535253	.	+	.	gene_id "G4P62_001886"; transcript_id "gnl|WGS:JAAVVJ|G4P62_T003035"; gbkey "mRNA"; locus_tag "G4P62_001886"; orig_protein_id "gnl|WGS:JAAVVJ|G4P62_P003035"; orig_transcript_id "gnl|WGS:JAAVVJ|G4P62_T003035"; product "protein FAM163B-like"; transcript_biotype "mRNA";
CM025015.1	Genbank	exon	31506562	31507322	.	+	.	gene_id "G4P62_001886"; transcript_id "gnl|WGS:JAAVVJ|G4P62_T003035"; locus_tag "G4P62_001886"; orig_protein_id "gnl|WGS:JAAVVJ|G4P62_P003035"; orig_transcript_id "gnl|WGS:JAAVVJ|G4P62_T003035"; product "protein FAM163B-like"; transcript_biotype "mRNA"; exon_number "1";
CM025015.1	Genbank	exon	31526801	31526916	.	+	.	gene_id "G4P62_001886"; transcript_id "gnl|WGS:JAAVVJ|G4P62_T003035"; locus_tag "G4P62_001886"; orig_protein_id "gnl|WGS:JAAVVJ|G4P62_P003035"; orig_transcript_id "gnl|WGS:JAAVVJ|G4P62_T003035"; product "protein FAM163B-like"; transcript_biotype "mRNA"; exon_number "2";
CM025015.1	Genbank	exon	31533129	31535253	.	+	.	gene_id "G4P62_001886"; transcript_id "gnl|WGS:JAAVVJ|G4P62_T003035"; locus_tag "G4P62_001886"; orig_protein_id "gnl|WGS:JAAVVJ|G4P62_P003035"; orig_transcript_id "gnl|WGS:JAAVVJ|G4P62_T003035"; product "protein FAM163B-like"; transcript_biotype "mRNA"; exon_number "3";
CM025015.1	Genbank	CDS	31526824	31526916	.	+	0	gene_id "G4P62_001886"; transcript_id "gnl|WGS:JAAVVJ|G4P62_T003035"; gbkey "CDS"; locus_tag "G4P62_001886"; orig_transcript_id "gnl|WGS:JAAVVJ|G4P62_T003035"; product "protein FAM163B-like"; protein_id "KAF7216958.1"; exon_number "2";
CM025015.1	Genbank	CDS	31533129	31533563	.	+	0	gene_id "G4P62_001886"; transcript_id "gnl|WGS:JAAVVJ|G4P62_T003035"; gbkey "CDS"; locus_tag "G4P62_001886"; orig_transcript_id "gnl|WGS:JAAVVJ|G4P62_T003035"; product "protein FAM163B-like"; protein_id "KAF7216958.1"; exon_number "3";
CM025015.1	Genbank	start_codon	31526824	31526826	.	+	0	gene_id "G4P62_001886"; transcript_id "gnl|WGS:JAAVVJ|G4P62_T003035"; gbkey "CDS"; locus_tag "G4P62_001886"; orig_transcript_id "gnl|WGS:JAAVVJ|G4P62_T003035"; product "protein FAM163B-like"; protein_id "KAF7216958.1"; exon_number "2";
CM025015.1	Genbank	stop_codon	31533564	31533566	.	+	0	gene_id "G4P62_001886"; transcript_id "gnl|WGS:JAAVVJ|G4P62_T003035"; gbkey "CDS"; locus_tag "G4P62_001886"; orig_transcript_id "gnl|WGS:JAAVVJ|G4P62_T003035"; product "protein FAM163B-like"; protein_id "KAF7216958.1"; exon_number "3";
CM025015.1	Genbank	gene	31546392	31554446	.	+	.	gene_id "G4P62_001885"; transcript_id ""; description "DNA repair protein SWI5 homolog isoform X2"; gbkey "Gene"; gene "swi5"; gene_biotype "protein_coding"; locus_tag "G4P62_001885";
CM025015.1	Genbank	transcript	31546392	31554446	.	+	.	gene_id "G4P62_001885"; transcript_id "gnl|WGS:JAAVVJ|G4P62_T003034"; gbkey "mRNA"; gene "swi5"; locus_tag "G4P62_001885"; note "transcript variant X1"; orig_protein_id "gnl|WGS:JAAVVJ|G4P62_P003034"; orig_transcript_id "gnl|WGS:JAAVVJ|G4P62_T003034"; product "SWI5 homologous recombination repair protein"; transcript_biotype "mRNA";
CM025015.1	Genbank	exon	31546392	31546624	.	+	.	gene_id "G4P62_001885"; transcript_id "gnl|WGS:JAAVVJ|G4P62_T003034"; gene "swi5"; locus_tag "G4P62_001885"; note "transcript variant X1"; orig_protein_id "gnl|WGS:JAAVVJ|G4P62_P003034"; orig_transcript_id "gnl|WGS:JAAVVJ|G4P62_T003034"; product "SWI5 homologous recombination repair protein"; transcript_biotype "mRNA"; exon_number "1";
CM025015.1	Genbank	exon	31547137	31547185	.	+	.	gene_id "G4P62_001885"; transcript_id "gnl|WGS:JAAVVJ|G4P62_T003034"; gene "swi5"; locus_tag "G4P62_001885"; note "transcript variant X1"; orig_protein_id "gnl|WGS:JAAVVJ|G4P62_P003034"; orig_transcript_id "gnl|WGS:JAAVVJ|G4P62_T003034"; product "SWI5 homologous recombination repair protein"; transcript_biotype "mRNA"; exon_number "2";
CM025015.1	Genbank	exon	31547288	31547391	.	+	.	gene_id "G4P62_001885"; transcript_id "gnl|WGS:JAAVVJ|G4P62_T003034"; gene "swi5"; locus_tag "G4P62_001885"; note "transcript variant X1"; orig_protein_id "gnl|WGS:JAAVVJ|G4P62_P003034"; orig_transcript_id "gnl|WGS:JAAVVJ|G4P62_T003034"; product "SWI5 homologous recombination repair protein"; transcript_biotype "mRNA"; exon_number "3";
CM025015.1	Genbank	exon	31547629	31547723	.	+	.	gene_id "G4P62_001885"; transcript_id "gnl|WGS:JAAVVJ|G4P62_T003034"; gene "swi5"; locus_tag "G4P62_001885"; note "transcript variant X1"; orig_protein_id "gnl|WGS:JAAVVJ|G4P62_P003034"; orig_transcript_id "gnl|WGS:JAAVVJ|G4P62_T003034"; product "SWI5 homologous recombination repair protein"; transcript_biotype "mRNA"; exon_number "4";
CM025015.1	Genbank	exon	31553949	31554446	.	+	.	gene_id "G4P62_001885"; transcript_id "gnl|WGS:JAAVVJ|G4P62_T003034"; gene "swi5"; locus_tag "G4P62_001885"; note "transcript variant X1"; orig_protein_id "gnl|WGS:JAAVVJ|G4P62_P003034"; orig_transcript_id "gnl|WGS:JAAVVJ|G4P62_T003034"; product "SWI5 homologous recombination repair protein"; transcript_biotype "mRNA"; exon_number "5";
CM025015.1	Genbank	CDS	31546512	31546624	.	+	0	gene_id "G4P62_001885"; transcript_id "gnl|WGS:JAAVVJ|G4P62_T003034"; gbkey "CDS"; gene "swi5"; locus_tag "G4P62_001885"; orig_transcript_id "gnl|WGS:JAAVVJ|G4P62_T003034"; product "transcript variant X1"; protein_id "KAF7216957.1"; exon_number "1";
CM025015.1	Genbank	CDS	31547137	31547185	.	+	1	gene_id "G4P62_001885"; transcript_id "gnl|WGS:JAAVVJ|G4P62_T003034"; gbkey "CDS"; gene "swi5"; locus_tag "G4P62_001885"; orig_transcript_id "gnl|WGS:JAAVVJ|G4P62_T003034"; product "transcript variant X1"; protein_id "KAF7216957.1"; exon_number "2";
CM025015.1	Genbank	CDS	31547288	31547391	.	+	0	gene_id "G4P62_001885"; transcript_id "gnl|WGS:JAAVVJ|G4P62_T003034"; gbkey "CDS"; gene "swi5"; locus_tag "G4P62_001885"; orig_transcript_id "gnl|WGS:JAAVVJ|G4P62_T003034"; product "transcript variant X1"; protein_id "KAF7216957.1"; exon_number "3";
CM025015.1	Genbank	CDS	31547629	31547723	.	+	1	gene_id "G4P62_001885"; transcript_id "gnl|WGS:JAAVVJ|G4P62_T003034"; gbkey "CDS"; gene "swi5"; locus_tag "G4P62_001885"; orig_transcript_id "gnl|WGS:JAAVVJ|G4P62_T003034"; product "transcript variant X1"; protein_id "KAF7216957.1"; exon_number "4";
CM025015.1	Genbank	CDS	31553949	31554010	.	+	2	gene_id "G4P62_001885"; transcript_id "gnl|WGS:JAAVVJ|G4P62_T003034"; gbkey "CDS"; gene "swi5"; locus_tag "G4P62_001885"; orig_transcript_id "gnl|WGS:JAAVVJ|G4P62_T003034"; product "transcript variant X1"; protein_id "KAF7216957.1"; exon_number "5";
CM025015.1	Genbank	start_codon	31546512	31546514	.	+	0	gene_id "G4P62_001885"; transcript_id "gnl|WGS:JAAVVJ|G4P62_T003034"; gbkey "CDS"; gene "swi5"; locus_tag "G4P62_001885"; orig_transcript_id "gnl|WGS:JAAVVJ|G4P62_T003034"; product "transcript variant X1"; protein_id "KAF7216957.1"; exon_number "1";
CM025015.1	Genbank	stop_codon	31554011	31554013	.	+	0	gene_id "G4P62_001885"; transcript_id "gnl|WGS:JAAVVJ|G4P62_T003034"; gbkey "CDS"; gene "swi5"; locus_tag "G4P62_001885"; orig_transcript_id "gnl|WGS:JAAVVJ|G4P62_T003034"; product "transcript variant X1"; protein_id "KAF7216957.1"; exon_number "5";
CM025015.1	Genbank	transcript	31546392	31554446	.	+	.	gene_id "G4P62_001885"; transcript_id "gnl|WGS:JAAVVJ|G4P62_T003033"; gbkey "mRNA"; gene "swi5"; locus_tag "G4P62_001885"; note "transcript variant X2"; orig_protein_id "gnl|WGS:JAAVVJ|G4P62_P003033"; orig_transcript_id "gnl|WGS:JAAVVJ|G4P62_T003033"; product "SWI5 homologous recombination repair protein"; transcript_biotype "mRNA";
CM025015.1	Genbank	exon	31546392	31546624	.	+	.	gene_id "G4P62_001885"; transcript_id "gnl|WGS:JAAVVJ|G4P62_T003033"; gene "swi5"; locus_tag "G4P62_001885"; note "transcript variant X2"; orig_protein_id "gnl|WGS:JAAVVJ|G4P62_P003033"; orig_transcript_id "gnl|WGS:JAAVVJ|G4P62_T003033"; product "SWI5 homologous recombination repair protein"; transcript_biotype "mRNA"; exon_number "1";
CM025015.1	Genbank	exon	31547137	31547185	.	+	.	gene_id "G4P62_001885"; transcript_id "gnl|WGS:JAAVVJ|G4P62_T003033"; gene "swi5"; locus_tag "G4P62_001885"; note "transcript variant X2"; orig_protein_id "gnl|WGS:JAAVVJ|G4P62_P003033"; orig_transcript_id "gnl|WGS:JAAVVJ|G4P62_T003033"; product "SWI5 homologous recombination repair protein"; transcript_biotype "mRNA"; exon_number "2";
CM025015.1	Genbank	exon	31547288	31547391	.	+	.	gene_id "G4P62_001885"; transcript_id "gnl|WGS:JAAVVJ|G4P62_T003033"; gene "swi5"; locus_tag "G4P62_001885"; note "transcript variant X2"; orig_protein_id "gnl|WGS:JAAVVJ|G4P62_P003033"; orig_transcript_id "gnl|WGS:JAAVVJ|G4P62_T003033"; product "SWI5 homologous recombination repair protein"; transcript_biotype "mRNA"; exon_number "3";
CM025015.1	Genbank	exon	31547638	31547723	.	+	.	gene_id "G4P62_001885"; transcript_id "gnl|WGS:JAAVVJ|G4P62_T003033"; gene "swi5"; locus_tag "G4P62_001885"; note "transcript variant X2"; orig_protein_id "gnl|WGS:JAAVVJ|G4P62_P003033"; orig_transcript_id "gnl|WGS:JAAVVJ|G4P62_T003033"; product "SWI5 homologous recombination repair protein"; transcript_biotype "mRNA"; exon_number "4";
CM025015.1	Genbank	exon	31553949	31554446	.	+	.	gene_id "G4P62_001885"; transcript_id "gnl|WGS:JAAVVJ|G4P62_T003033"; gene "swi5"; locus_tag "G4P62_001885"; note "transcript variant X2"; orig_protein_id "gnl|WGS:JAAVVJ|G4P62_P003033"; orig_transcript_id "gnl|WGS:JAAVVJ|G4P62_T003033"; product "SWI5 homologous recombination repair protein"; transcript_biotype "mRNA"; exon_number "5";
CM025015.1	Genbank	CDS	31546512	31546624	.	+	0	gene_id "G4P62_001885"; transcript_id "gnl|WGS:JAAVVJ|G4P62_T003033"; gbkey "CDS"; gene "swi5"; locus_tag "G4P62_001885"; orig_transcript_id "gnl|WGS:JAAVVJ|G4P62_T003033"; product "transcript variant X2"; protein_id "KAF7216956.1"; exon_number "1";
CM025015.1	Genbank	CDS	31547137	31547185	.	+	1	gene_id "G4P62_001885"; transcript_id "gnl|WGS:JAAVVJ|G4P62_T003033"; gbkey "CDS"; gene "swi5"; locus_tag "G4P62_001885"; orig_transcript_id "gnl|WGS:JAAVVJ|G4P62_T003033"; product "transcript variant X2"; protein_id "KAF7216956.1"; exon_number "2";
CM025015.1	Genbank	CDS	31547288	31547391	.	+	0	gene_id "G4P62_001885"; transcript_id "gnl|WGS:JAAVVJ|G4P62_T003033"; gbkey "CDS"; gene "swi5"; locus_tag "G4P62_001885"; orig_transcript_id "gnl|WGS:JAAVVJ|G4P62_T003033"; product "transcript variant X2"; protein_id "KAF7216956.1"; exon_number "3";
CM025015.1	Genbank	CDS	31547638	31547723	.	+	1	gene_id "G4P62_001885"; transcript_id "gnl|WGS:JAAVVJ|G4P62_T003033"; gbkey "CDS"; gene "swi5"; locus_tag "G4P62_001885"; orig_transcript_id "gnl|WGS:JAAVVJ|G4P62_T003033"; product "transcript variant X2"; protein_id "KAF7216956.1"; exon_number "4";
CM025015.1	Genbank	CDS	31553949	31554010	.	+	2	gene_id "G4P62_001885"; transcript_id "gnl|WGS:JAAVVJ|G4P62_T003033"; gbkey "CDS"; gene "swi5"; locus_tag "G4P62_001885"; orig_transcript_id "gnl|WGS:JAAVVJ|G4P62_T003033"; product "transcript variant X2"; protein_id "KAF7216956.1"; exon_number "5";
CM025015.1	Genbank	start_codon	31546512	31546514	.	+	0	gene_id "G4P62_001885"; transcript_id "gnl|WGS:JAAVVJ|G4P62_T003033"; gbkey "CDS"; gene "swi5"; locus_tag "G4P62_001885"; orig_transcript_id "gnl|WGS:JAAVVJ|G4P62_T003033"; product "transcript variant X2"; protein_id "KAF7216956.1"; exon_number "1";
CM025015.1	Genbank	stop_codon	31554011	31554013	.	+	0	gene_id "G4P62_001885"; transcript_id "gnl|WGS:JAAVVJ|G4P62_T003033"; gbkey "CDS"; gene "swi5"; locus_tag "G4P62_001885"; orig_transcript_id "gnl|WGS:JAAVVJ|G4P62_T003033"; product "transcript variant X2"; protein_id "KAF7216956.1"; exon_number "5";
CM025015.1	Genbank	gene	31555650	31572741	.	+	.	gene_id "G4P62_001884"; transcript_id ""; description "long-chain fatty acid transport protein 4"; gbkey "Gene"; gene "slc27a4"; gene_biotype "protein_coding"; locus_tag "G4P62_001884";
CM025015.1	Genbank	transcript	31555650	31572741	.	+	.	gene_id "G4P62_001884"; transcript_id "gnl|WGS:JAAVVJ|G4P62_T003032"; gbkey "mRNA"; gene "slc27a4"; locus_tag "G4P62_001884"; orig_protein_id "gnl|WGS:JAAVVJ|G4P62_P003032"; orig_transcript_id "gnl|WGS:JAAVVJ|G4P62_T003032"; product "solute carrier family 27 member 4"; transcript_biotype "mRNA";
CM025015.1	Genbank	exon	31555650	31556026	.	+	.	gene_id "G4P62_001884"; transcript_id "gnl|WGS:JAAVVJ|G4P62_T003032"; gene "slc27a4"; locus_tag "G4P62_001884"; orig_protein_id "gnl|WGS:JAAVVJ|G4P62_P003032"; orig_transcript_id "gnl|WGS:JAAVVJ|G4P62_T003032"; product "solute carrier family 27 member 4"; transcript_biotype "mRNA"; exon_number "1";
CM025015.1	Genbank	exon	31557101	31557262	.	+	.	gene_id "G4P62_001884"; transcript_id "gnl|WGS:JAAVVJ|G4P62_T003032"; gene "slc27a4"; locus_tag "G4P62_001884"; orig_protein_id "gnl|WGS:JAAVVJ|G4P62_P003032"; orig_transcript_id "gnl|WGS:JAAVVJ|G4P62_T003032"; product "solute carrier family 27 member 4"; transcript_biotype "mRNA"; exon_number "2";
CM025015.1	Genbank	exon	31560475	31560685	.	+	.	gene_id "G4P62_001884"; transcript_id "gnl|WGS:JAAVVJ|G4P62_T003032"; gene "slc27a4"; locus_tag "G4P62_001884"; orig_protein_id "gnl|WGS:JAAVVJ|G4P62_P003032"; orig_transcript_id "gnl|WGS:JAAVVJ|G4P62_T003032"; product "solute carrier family 27 member 4"; transcript_biotype "mRNA"; exon_number "3";
CM025015.1	Genbank	exon	31560771	31560954	.	+	.	gene_id "G4P62_001884"; transcript_id "gnl|WGS:JAAVVJ|G4P62_T003032"; gene "slc27a4"; locus_tag "G4P62_001884"; orig_protein_id "gnl|WGS:JAAVVJ|G4P62_P003032"; orig_transcript_id "gnl|WGS:JAAVVJ|G4P62_T003032"; product "solute carrier family 27 member 4"; transcript_biotype "mRNA"; exon_number "4";
CM025015.1	Genbank	exon	31563279	31563437	.	+	.	gene_id "G4P62_001884"; transcript_id "gnl|WGS:JAAVVJ|G4P62_T003032"; gene "slc27a4"; locus_tag "G4P62_001884"; orig_protein_id "gnl|WGS:JAAVVJ|G4P62_P003032"; orig_transcript_id "gnl|WGS:JAAVVJ|G4P62_T003032"; product "solute carrier family 27 member 4"; transcript_biotype "mRNA"; exon_number "5";
CM025015.1	Genbank	exon	31566374	31566443	.	+	.	gene_id "G4P62_001884"; transcript_id "gnl|WGS:JAAVVJ|G4P62_T003032"; gene "slc27a4"; locus_tag "G4P62_001884"; orig_protein_id "gnl|WGS:JAAVVJ|G4P62_P003032"; orig_transcript_id "gnl|WGS:JAAVVJ|G4P62_T003032"; product "solute carrier family 27 member 4"; transcript_biotype "mRNA"; exon_number "6";
CM025015.1	Genbank	exon	31566581	31566672	.	+	.	gene_id "G4P62_001884"; transcript_id "gnl|WGS:JAAVVJ|G4P62_T003032"; gene "slc27a4"; locus_tag "G4P62_001884"; orig_protein_id "gnl|WGS:JAAVVJ|G4P62_P003032"; orig_transcript_id "gnl|WGS:JAAVVJ|G4P62_T003032"; product "solute carrier family 27 member 4"; transcript_biotype "mRNA"; exon_number "7";
CM025015.1	Genbank	exon	31566995	31567104	.	+	.	gene_id "G4P62_001884"; transcript_id "gnl|WGS:JAAVVJ|G4P62_T003032"; gene "slc27a4"; locus_tag "G4P62_001884"; orig_protein_id "gnl|WGS:JAAVVJ|G4P62_P003032"; orig_transcript_id "gnl|WGS:JAAVVJ|G4P62_T003032"; product "solute carrier family 27 member 4"; transcript_biotype "mRNA"; exon_number "8";
CM025015.1	Genbank	exon	31567401	31567610	.	+	.	gene_id "G4P62_001884"; transcript_id "gnl|WGS:JAAVVJ|G4P62_T003032"; gene "slc27a4"; locus_tag "G4P62_001884"; orig_protein_id "gnl|WGS:JAAVVJ|G4P62_P003032"; orig_transcript_id "gnl|WGS:JAAVVJ|G4P62_T003032"; product "solute carrier family 27 member 4"; transcript_biotype "mRNA"; exon_number "9";
CM025015.1	Genbank	exon	31567698	31567824	.	+	.	gene_id "G4P62_001884"; transcript_id "gnl|WGS:JAAVVJ|G4P62_T003032"; gene "slc27a4"; locus_tag "G4P62_001884"; orig_protein_id "gnl|WGS:JAAVVJ|G4P62_P003032"; orig_transcript_id "gnl|WGS:JAAVVJ|G4P62_T003032"; product "solute carrier family 27 member 4"; transcript_biotype "mRNA"; exon_number "10";
CM025015.1	Genbank	exon	31567974	31568111	.	+	.	gene_id "G4P62_001884"; transcript_id "gnl|WGS:JAAVVJ|G4P62_T003032"; gene "slc27a4"; locus_tag "G4P62_001884"; orig_protein_id "gnl|WGS:JAAVVJ|G4P62_P003032"; orig_transcript_id "gnl|WGS:JAAVVJ|G4P62_T003032"; product "solute carrier family 27 member 4"; transcript_biotype "mRNA"; exon_number "11";
CM025015.1	Genbank	exon	31568191	31568355	.	+	.	gene_id "G4P62_001884"; transcript_id "gnl|WGS:JAAVVJ|G4P62_T003032"; gene "slc27a4"; locus_tag "G4P62_001884"; orig_protein_id "gnl|WGS:JAAVVJ|G4P62_P003032"; orig_transcript_id "gnl|WGS:JAAVVJ|G4P62_T003032"; product "solute carrier family 27 member 4"; transcript_biotype "mRNA"; exon_number "12";
CM025015.1	Genbank	exon	31568959	31569105	.	+	.	gene_id "G4P62_001884"; transcript_id "gnl|WGS:JAAVVJ|G4P62_T003032"; gene "slc27a4"; locus_tag "G4P62_001884"; orig_protein_id "gnl|WGS:JAAVVJ|G4P62_P003032"; orig_transcript_id "gnl|WGS:JAAVVJ|G4P62_T003032"; product "solute carrier family 27 member 4"; transcript_biotype "mRNA"; exon_number "13";
CM025015.1	Genbank	exon	31569497	31572741	.	+	.	gene_id "G4P62_001884"; transcript_id "gnl|WGS:JAAVVJ|G4P62_T003032"; gene "slc27a4"; locus_tag "G4P62_001884"; orig_protein_id "gnl|WGS:JAAVVJ|G4P62_P003032"; orig_transcript_id "gnl|WGS:JAAVVJ|G4P62_T003032"; product "solute carrier family 27 member 4"; transcript_biotype "mRNA"; exon_number "14";
CM025015.1	Genbank	CDS	31557102	31557262	.	+	0	gene_id "G4P62_001884"; transcript_id "gnl|WGS:JAAVVJ|G4P62_T003032"; gbkey "CDS"; gene "slc27a4"; locus_tag "G4P62_001884"; orig_transcript_id "gnl|WGS:JAAVVJ|G4P62_T003032"; product "solute carrier family 27 member 4"; protein_id "KAF7216955.1"; exon_number "2";
CM025015.1	Genbank	CDS	31560475	31560685	.	+	1	gene_id "G4P62_001884"; transcript_id "gnl|WGS:JAAVVJ|G4P62_T003032"; gbkey "CDS"; gene "slc27a4"; locus_tag "G4P62_001884"; orig_transcript_id "gnl|WGS:JAAVVJ|G4P62_T003032"; product "solute carrier family 27 member 4"; protein_id "KAF7216955.1"; exon_number "3";
CM025015.1	Genbank	CDS	31560771	31560954	.	+	0	gene_id "G4P62_001884"; transcript_id "gnl|WGS:JAAVVJ|G4P62_T003032"; gbkey "CDS"; gene "slc27a4"; locus_tag "G4P62_001884"; orig_transcript_id "gnl|WGS:JAAVVJ|G4P62_T003032"; product "solute carrier family 27 member 4"; protein_id "KAF7216955.1"; exon_number "4";
CM025015.1	Genbank	CDS	31563279	31563437	.	+	2	gene_id "G4P62_001884"; transcript_id "gnl|WGS:JAAVVJ|G4P62_T003032"; gbkey "CDS"; gene "slc27a4"; locus_tag "G4P62_001884"; orig_transcript_id "gnl|WGS:JAAVVJ|G4P62_T003032"; product "solute carrier family 27 member 4"; protein_id "KAF7216955.1"; exon_number "5";
CM025015.1	Genbank	CDS	31566374	31566443	.	+	2	gene_id "G4P62_001884"; transcript_id "gnl|WGS:JAAVVJ|G4P62_T003032"; gbkey "CDS"; gene "slc27a4"; locus_tag "G4P62_001884"; orig_transcript_id "gnl|WGS:JAAVVJ|G4P62_T003032"; product "solute carrier family 27 member 4"; protein_id "KAF7216955.1"; exon_number "6";
CM025015.1	Genbank	CDS	31566581	31566672	.	+	1	gene_id "G4P62_001884"; transcript_id "gnl|WGS:JAAVVJ|G4P62_T003032"; gbkey "CDS"; gene "slc27a4"; locus_tag "G4P62_001884"; orig_transcript_id "gnl|WGS:JAAVVJ|G4P62_T003032"; product "solute carrier family 27 member 4"; protein_id "KAF7216955.1"; exon_number "7";
CM025015.1	Genbank	CDS	31566995	31567104	.	+	2	gene_id "G4P62_001884"; transcript_id "gnl|WGS:JAAVVJ|G4P62_T003032"; gbkey "CDS"; gene "slc27a4"; locus_tag "G4P62_001884"; orig_transcript_id "gnl|WGS:JAAVVJ|G4P62_T003032"; product "solute carrier family 27 member 4"; protein_id "KAF7216955.1"; exon_number "8";
CM025015.1	Genbank	CDS	31567401	31567610	.	+	0	gene_id "G4P62_001884"; transcript_id "gnl|WGS:JAAVVJ|G4P62_T003032"; gbkey "CDS"; gene "slc27a4"; locus_tag "G4P62_001884"; orig_transcript_id "gnl|WGS:JAAVVJ|G4P62_T003032"; product "solute carrier family 27 member 4"; protein_id "KAF7216955.1"; exon_number "9";
CM025015.1	Genbank	CDS	31567698	31567824	.	+	0	gene_id "G4P62_001884"; transcript_id "gnl|WGS:JAAVVJ|G4P62_T003032"; gbkey "CDS"; gene "slc27a4"; locus_tag "G4P62_001884"; orig_transcript_id "gnl|WGS:JAAVVJ|G4P62_T003032"; product "solute carrier family 27 member 4"; protein_id "KAF7216955.1"; exon_number "10";
CM025015.1	Genbank	CDS	31567974	31568111	.	+	2	gene_id "G4P62_001884"; transcript_id "gnl|WGS:JAAVVJ|G4P62_T003032"; gbkey "CDS"; gene "slc27a4"; locus_tag "G4P62_001884"; orig_transcript_id "gnl|WGS:JAAVVJ|G4P62_T003032"; product "solute carrier family 27 member 4"; protein_id "KAF7216955.1"; exon_number "11";
CM025015.1	Genbank	CDS	31568191	31568355	.	+	2	gene_id "G4P62_001884"; transcript_id "gnl|WGS:JAAVVJ|G4P62_T003032"; gbkey "CDS"; gene "slc27a4"; locus_tag "G4P62_001884"; orig_transcript_id "gnl|WGS:JAAVVJ|G4P62_T003032"; product "solute carrier family 27 member 4"; protein_id "KAF7216955.1"; exon_number "12";
CM025015.1	Genbank	CDS	31568959	31569105	.	+	2	gene_id "G4P62_001884"; transcript_id "gnl|WGS:JAAVVJ|G4P62_T003032"; gbkey "CDS"; gene "slc27a4"; locus_tag "G4P62_001884"; orig_transcript_id "gnl|WGS:JAAVVJ|G4P62_T003032"; product "solute carrier family 27 member 4"; protein_id "KAF7216955.1"; exon_number "13";
CM025015.1	Genbank	CDS	31569497	31569651	.	+	2	gene_id "G4P62_001884"; transcript_id "gnl|WGS:JAAVVJ|G4P62_T003032"; gbkey "CDS"; gene "slc27a4"; locus_tag "G4P62_001884"; orig_transcript_id "gnl|WGS:JAAVVJ|G4P62_T003032"; product "solute carrier family 27 member 4"; protein_id "KAF7216955.1"; exon_number "14";
CM025015.1	Genbank	start_codon	31557102	31557104	.	+	0	gene_id "G4P62_001884"; transcript_id "gnl|WGS:JAAVVJ|G4P62_T003032"; gbkey "CDS"; gene "slc27a4"; locus_tag "G4P62_001884"; orig_transcript_id "gnl|WGS:JAAVVJ|G4P62_T003032"; product "solute carrier family 27 member 4"; protein_id "KAF7216955.1"; exon_number "2";
CM025015.1	Genbank	stop_codon	31569652	31569654	.	+	0	gene_id "G4P62_001884"; transcript_id "gnl|WGS:JAAVVJ|G4P62_T003032"; gbkey "CDS"; gene "slc27a4"; locus_tag "G4P62_001884"; orig_transcript_id "gnl|WGS:JAAVVJ|G4P62_T003032"; product "solute carrier family 27 member 4"; protein_id "KAF7216955.1"; exon_number "14";
CM025015.1	Genbank	gene	31576098	31583012	.	+	.	gene_id "G4P62_001883"; transcript_id ""; description "neutrophil gelatinase-associated lipocalin"; gbkey "Gene"; gene "lcn2"; gene_biotype "protein_coding"; locus_tag "G4P62_001883";
CM025015.1	Genbank	transcript	31576098	31583012	.	+	.	gene_id "G4P62_001883"; transcript_id "gnl|WGS:JAAVVJ|G4P62_T003031"; gbkey "mRNA"; gene "lcn2"; locus_tag "G4P62_001883"; orig_protein_id "gnl|WGS:JAAVVJ|G4P62_P003031"; orig_transcript_id "gnl|WGS:JAAVVJ|G4P62_T003031"; product "lipocalin 2"; transcript_biotype "mRNA";
CM025015.1	Genbank	exon	31576098	31576306	.	+	.	gene_id "G4P62_001883"; transcript_id "gnl|WGS:JAAVVJ|G4P62_T003031"; gene "lcn2"; locus_tag "G4P62_001883"; orig_protein_id "gnl|WGS:JAAVVJ|G4P62_P003031"; orig_transcript_id "gnl|WGS:JAAVVJ|G4P62_T003031"; product "lipocalin 2"; transcript_biotype "mRNA"; exon_number "1";
CM025015.1	Genbank	exon	31578827	31578966	.	+	.	gene_id "G4P62_001883"; transcript_id "gnl|WGS:JAAVVJ|G4P62_T003031"; gene "lcn2"; locus_tag "G4P62_001883"; orig_protein_id "gnl|WGS:JAAVVJ|G4P62_P003031"; orig_transcript_id "gnl|WGS:JAAVVJ|G4P62_T003031"; product "lipocalin 2"; transcript_biotype "mRNA"; exon_number "2";
CM025015.1	Genbank	exon	31579457	31579533	.	+	.	gene_id "G4P62_001883"; transcript_id "gnl|WGS:JAAVVJ|G4P62_T003031"; gene "lcn2"; locus_tag "G4P62_001883"; orig_protein_id "gnl|WGS:JAAVVJ|G4P62_P003031"; orig_transcript_id "gnl|WGS:JAAVVJ|G4P62_T003031"; product "lipocalin 2"; transcript_biotype "mRNA"; exon_number "3";
CM025015.1	Genbank	exon	31581135	31581245	.	+	.	gene_id "G4P62_001883"; transcript_id "gnl|WGS:JAAVVJ|G4P62_T003031"; gene "lcn2"; locus_tag "G4P62_001883"; orig_protein_id "gnl|WGS:JAAVVJ|G4P62_P003031"; orig_transcript_id "gnl|WGS:JAAVVJ|G4P62_T003031"; product "lipocalin 2"; transcript_biotype "mRNA"; exon_number "4";
CM025015.1	Genbank	exon	31582130	31582231	.	+	.	gene_id "G4P62_001883"; transcript_id "gnl|WGS:JAAVVJ|G4P62_T003031"; gene "lcn2"; locus_tag "G4P62_001883"; orig_protein_id "gnl|WGS:JAAVVJ|G4P62_P003031"; orig_transcript_id "gnl|WGS:JAAVVJ|G4P62_T003031"; product "lipocalin 2"; transcript_biotype "mRNA"; exon_number "5";
CM025015.1	Genbank	exon	31582360	31582388	.	+	.	gene_id "G4P62_001883"; transcript_id "gnl|WGS:JAAVVJ|G4P62_T003031"; gene "lcn2"; locus_tag "G4P62_001883"; orig_protein_id "gnl|WGS:JAAVVJ|G4P62_P003031"; orig_transcript_id "gnl|WGS:JAAVVJ|G4P62_T003031"; product "lipocalin 2"; transcript_biotype "mRNA"; exon_number "6";
CM025015.1	Genbank	exon	31582483	31583012	.	+	.	gene_id "G4P62_001883"; transcript_id "gnl|WGS:JAAVVJ|G4P62_T003031"; gene "lcn2"; locus_tag "G4P62_001883"; orig_protein_id "gnl|WGS:JAAVVJ|G4P62_P003031"; orig_transcript_id "gnl|WGS:JAAVVJ|G4P62_T003031"; product "lipocalin 2"; transcript_biotype "mRNA"; exon_number "7";
CM025015.1	Genbank	CDS	31576211	31576306	.	+	0	gene_id "G4P62_001883"; transcript_id "gnl|WGS:JAAVVJ|G4P62_T003031"; gbkey "CDS"; gene "lcn2"; locus_tag "G4P62_001883"; orig_transcript_id "gnl|WGS:JAAVVJ|G4P62_T003031"; product "lipocalin 2"; protein_id "KAF7216954.1"; exon_number "1";
CM025015.1	Genbank	CDS	31578827	31578966	.	+	0	gene_id "G4P62_001883"; transcript_id "gnl|WGS:JAAVVJ|G4P62_T003031"; gbkey "CDS"; gene "lcn2"; locus_tag "G4P62_001883"; orig_transcript_id "gnl|WGS:JAAVVJ|G4P62_T003031"; product "lipocalin 2"; protein_id "KAF7216954.1"; exon_number "2";
CM025015.1	Genbank	CDS	31579457	31579533	.	+	1	gene_id "G4P62_001883"; transcript_id "gnl|WGS:JAAVVJ|G4P62_T003031"; gbkey "CDS"; gene "lcn2"; locus_tag "G4P62_001883"; orig_transcript_id "gnl|WGS:JAAVVJ|G4P62_T003031"; product "lipocalin 2"; protein_id "KAF7216954.1"; exon_number "3";
CM025015.1	Genbank	CDS	31581135	31581245	.	+	2	gene_id "G4P62_001883"; transcript_id "gnl|WGS:JAAVVJ|G4P62_T003031"; gbkey "CDS"; gene "lcn2"; locus_tag "G4P62_001883"; orig_transcript_id "gnl|WGS:JAAVVJ|G4P62_T003031"; product "lipocalin 2"; protein_id "KAF7216954.1"; exon_number "4";
CM025015.1	Genbank	CDS	31582130	31582231	.	+	2	gene_id "G4P62_001883"; transcript_id "gnl|WGS:JAAVVJ|G4P62_T003031"; gbkey "CDS"; gene "lcn2"; locus_tag "G4P62_001883"; orig_transcript_id "gnl|WGS:JAAVVJ|G4P62_T003031"; product "lipocalin 2"; protein_id "KAF7216954.1"; exon_number "5";
CM025015.1	Genbank	CDS	31582360	31582385	.	+	2	gene_id "G4P62_001883"; transcript_id "gnl|WGS:JAAVVJ|G4P62_T003031"; gbkey "CDS"; gene "lcn2"; locus_tag "G4P62_001883"; orig_transcript_id "gnl|WGS:JAAVVJ|G4P62_T003031"; product "lipocalin 2"; protein_id "KAF7216954.1"; exon_number "6";
CM025015.1	Genbank	start_codon	31576211	31576213	.	+	0	gene_id "G4P62_001883"; transcript_id "gnl|WGS:JAAVVJ|G4P62_T003031"; gbkey "CDS"; gene "lcn2"; locus_tag "G4P62_001883"; orig_transcript_id "gnl|WGS:JAAVVJ|G4P62_T003031"; product "lipocalin 2"; protein_id "KAF7216954.1"; exon_number "1";
CM025015.1	Genbank	stop_codon	31582386	31582388	.	+	0	gene_id "G4P62_001883"; transcript_id "gnl|WGS:JAAVVJ|G4P62_T003031"; gbkey "CDS"; gene "lcn2"; locus_tag "G4P62_001883"; orig_transcript_id "gnl|WGS:JAAVVJ|G4P62_T003031"; product "lipocalin 2"; protein_id "KAF7216954.1"; exon_number "6";
CM025015.1	Genbank	gene	31589324	31592658	.	+	.	gene_id "G4P62_001882"; transcript_id ""; description "protein AMBP-like"; gbkey "Gene"; gene_biotype "protein_coding"; locus_tag "G4P62_001882"; note "LOC107372358";
CM025015.1	Genbank	transcript	31589324	31592658	.	+	.	gene_id "G4P62_001882"; transcript_id "gnl|WGS:JAAVVJ|G4P62_T003030"; gbkey "mRNA"; locus_tag "G4P62_001882"; orig_protein_id "gnl|WGS:JAAVVJ|G4P62_P003030"; orig_transcript_id "gnl|WGS:JAAVVJ|G4P62_T003030"; product "protein AMBP-like"; transcript_biotype "mRNA";
CM025015.1	Genbank	exon	31589324	31589554	.	+	.	gene_id "G4P62_001882"; transcript_id "gnl|WGS:JAAVVJ|G4P62_T003030"; locus_tag "G4P62_001882"; orig_protein_id "gnl|WGS:JAAVVJ|G4P62_P003030"; orig_transcript_id "gnl|WGS:JAAVVJ|G4P62_T003030"; product "protein AMBP-like"; transcript_biotype "mRNA"; exon_number "1";
CM025015.1	Genbank	exon	31589909	31590054	.	+	.	gene_id "G4P62_001882"; transcript_id "gnl|WGS:JAAVVJ|G4P62_T003030"; locus_tag "G4P62_001882"; orig_protein_id "gnl|WGS:JAAVVJ|G4P62_P003030"; orig_transcript_id "gnl|WGS:JAAVVJ|G4P62_T003030"; product "protein AMBP-like"; transcript_biotype "mRNA"; exon_number "2";
CM025015.1	Genbank	exon	31590128	31590204	.	+	.	gene_id "G4P62_001882"; transcript_id "gnl|WGS:JAAVVJ|G4P62_T003030"; locus_tag "G4P62_001882"; orig_protein_id "gnl|WGS:JAAVVJ|G4P62_P003030"; orig_transcript_id "gnl|WGS:JAAVVJ|G4P62_T003030"; product "protein AMBP-like"; transcript_biotype "mRNA"; exon_number "3";
CM025015.1	Genbank	exon	31590286	31590405	.	+	.	gene_id "G4P62_001882"; transcript_id "gnl|WGS:JAAVVJ|G4P62_T003030"; locus_tag "G4P62_001882"; orig_protein_id "gnl|WGS:JAAVVJ|G4P62_P003030"; orig_transcript_id "gnl|WGS:JAAVVJ|G4P62_T003030"; product "protein AMBP-like"; transcript_biotype "mRNA"; exon_number "4";
CM025015.1	Genbank	exon	31590649	31590750	.	+	.	gene_id "G4P62_001882"; transcript_id "gnl|WGS:JAAVVJ|G4P62_T003030"; locus_tag "G4P62_001882"; orig_protein_id "gnl|WGS:JAAVVJ|G4P62_P003030"; orig_transcript_id "gnl|WGS:JAAVVJ|G4P62_T003030"; product "protein AMBP-like"; transcript_biotype "mRNA"; exon_number "5";
CM025015.1	Genbank	exon	31590839	31590928	.	+	.	gene_id "G4P62_001882"; transcript_id "gnl|WGS:JAAVVJ|G4P62_T003030"; locus_tag "G4P62_001882"; orig_protein_id "gnl|WGS:JAAVVJ|G4P62_P003030"; orig_transcript_id "gnl|WGS:JAAVVJ|G4P62_T003030"; product "protein AMBP-like"; transcript_biotype "mRNA"; exon_number "6";
CM025015.1	Genbank	exon	31591377	31592658	.	+	.	gene_id "G4P62_001882"; transcript_id "gnl|WGS:JAAVVJ|G4P62_T003030"; locus_tag "G4P62_001882"; orig_protein_id "gnl|WGS:JAAVVJ|G4P62_P003030"; orig_transcript_id "gnl|WGS:JAAVVJ|G4P62_T003030"; product "protein AMBP-like"; transcript_biotype "mRNA"; exon_number "7";
CM025015.1	Genbank	CDS	31589453	31589554	.	+	0	gene_id "G4P62_001882"; transcript_id "gnl|WGS:JAAVVJ|G4P62_T003030"; gbkey "CDS"; locus_tag "G4P62_001882"; orig_transcript_id "gnl|WGS:JAAVVJ|G4P62_T003030"; product "protein AMBP-like"; protein_id "KAF7216953.1"; exon_number "1";
CM025015.1	Genbank	CDS	31589909	31590054	.	+	0	gene_id "G4P62_001882"; transcript_id "gnl|WGS:JAAVVJ|G4P62_T003030"; gbkey "CDS"; locus_tag "G4P62_001882"; orig_transcript_id "gnl|WGS:JAAVVJ|G4P62_T003030"; product "protein AMBP-like"; protein_id "KAF7216953.1"; exon_number "2";
CM025015.1	Genbank	CDS	31590128	31590204	.	+	1	gene_id "G4P62_001882"; transcript_id "gnl|WGS:JAAVVJ|G4P62_T003030"; gbkey "CDS"; locus_tag "G4P62_001882"; orig_transcript_id "gnl|WGS:JAAVVJ|G4P62_T003030"; product "protein AMBP-like"; protein_id "KAF7216953.1"; exon_number "3";
CM025015.1	Genbank	CDS	31590286	31590405	.	+	2	gene_id "G4P62_001882"; transcript_id "gnl|WGS:JAAVVJ|G4P62_T003030"; gbkey "CDS"; locus_tag "G4P62_001882"; orig_transcript_id "gnl|WGS:JAAVVJ|G4P62_T003030"; product "protein AMBP-like"; protein_id "KAF7216953.1"; exon_number "4";
CM025015.1	Genbank	CDS	31590649	31590750	.	+	2	gene_id "G4P62_001882"; transcript_id "gnl|WGS:JAAVVJ|G4P62_T003030"; gbkey "CDS"; locus_tag "G4P62_001882"; orig_transcript_id "gnl|WGS:JAAVVJ|G4P62_T003030"; product "protein AMBP-like"; protein_id "KAF7216953.1"; exon_number "5";
CM025015.1	Genbank	CDS	31590839	31590894	.	+	2	gene_id "G4P62_001882"; transcript_id "gnl|WGS:JAAVVJ|G4P62_T003030"; gbkey "CDS"; locus_tag "G4P62_001882"; orig_transcript_id "gnl|WGS:JAAVVJ|G4P62_T003030"; product "protein AMBP-like"; protein_id "KAF7216953.1"; exon_number "6";
CM025015.1	Genbank	start_codon	31589453	31589455	.	+	0	gene_id "G4P62_001882"; transcript_id "gnl|WGS:JAAVVJ|G4P62_T003030"; gbkey "CDS"; locus_tag "G4P62_001882"; orig_transcript_id "gnl|WGS:JAAVVJ|G4P62_T003030"; product "protein AMBP-like"; protein_id "KAF7216953.1"; exon_number "1";
CM025015.1	Genbank	stop_codon	31590895	31590897	.	+	0	gene_id "G4P62_001882"; transcript_id "gnl|WGS:JAAVVJ|G4P62_T003030"; gbkey "CDS"; locus_tag "G4P62_001882"; orig_transcript_id "gnl|WGS:JAAVVJ|G4P62_T003030"; product "protein AMBP-like"; protein_id "KAF7216953.1"; exon_number "6";
CM025015.1	Genbank	gene	31594618	31604838	.	+	.	gene_id "G4P62_001881"; transcript_id ""; description "protein AMBP-like"; gbkey "Gene"; gene_biotype "protein_coding"; locus_tag "G4P62_001881"; note "LOC107372346";
CM025015.1	Genbank	transcript	31594618	31604838	.	+	.	gene_id "G4P62_001881"; transcript_id "gnl|WGS:JAAVVJ|G4P62_T003029"; gbkey "mRNA"; locus_tag "G4P62_001881"; orig_protein_id "gnl|WGS:JAAVVJ|G4P62_P003029"; orig_transcript_id "gnl|WGS:JAAVVJ|G4P62_T003029"; product "protein AMBP-like"; transcript_biotype "mRNA";
CM025015.1	Genbank	exon	31594618	31594867	.	+	.	gene_id "G4P62_001881"; transcript_id "gnl|WGS:JAAVVJ|G4P62_T003029"; locus_tag "G4P62_001881"; orig_protein_id "gnl|WGS:JAAVVJ|G4P62_P003029"; orig_transcript_id "gnl|WGS:JAAVVJ|G4P62_T003029"; product "protein AMBP-like"; transcript_biotype "mRNA"; exon_number "1";
CM025015.1	Genbank	exon	31594968	31595116	.	+	.	gene_id "G4P62_001881"; transcript_id "gnl|WGS:JAAVVJ|G4P62_T003029"; locus_tag "G4P62_001881"; orig_protein_id "gnl|WGS:JAAVVJ|G4P62_P003029"; orig_transcript_id "gnl|WGS:JAAVVJ|G4P62_T003029"; product "protein AMBP-like"; transcript_biotype "mRNA"; exon_number "2";
CM025015.1	Genbank	exon	31600868	31600944	.	+	.	gene_id "G4P62_001881"; transcript_id "gnl|WGS:JAAVVJ|G4P62_T003029"; locus_tag "G4P62_001881"; orig_protein_id "gnl|WGS:JAAVVJ|G4P62_P003029"; orig_transcript_id "gnl|WGS:JAAVVJ|G4P62_T003029"; product "protein AMBP-like"; transcript_biotype "mRNA"; exon_number "3";
CM025015.1	Genbank	exon	31601035	31601151	.	+	.	gene_id "G4P62_001881"; transcript_id "gnl|WGS:JAAVVJ|G4P62_T003029"; locus_tag "G4P62_001881"; orig_protein_id "gnl|WGS:JAAVVJ|G4P62_P003029"; orig_transcript_id "gnl|WGS:JAAVVJ|G4P62_T003029"; product "protein AMBP-like"; transcript_biotype "mRNA"; exon_number "4";
CM025015.1	Genbank	exon	31601354	31601455	.	+	.	gene_id "G4P62_001881"; transcript_id "gnl|WGS:JAAVVJ|G4P62_T003029"; locus_tag "G4P62_001881"; orig_protein_id "gnl|WGS:JAAVVJ|G4P62_P003029"; orig_transcript_id "gnl|WGS:JAAVVJ|G4P62_T003029"; product "protein AMBP-like"; transcript_biotype "mRNA"; exon_number "5";
CM025015.1	Genbank	exon	31602264	31602319	.	+	.	gene_id "G4P62_001881"; transcript_id "gnl|WGS:JAAVVJ|G4P62_T003029"; locus_tag "G4P62_001881"; orig_protein_id "gnl|WGS:JAAVVJ|G4P62_P003029"; orig_transcript_id "gnl|WGS:JAAVVJ|G4P62_T003029"; product "protein AMBP-like"; transcript_biotype "mRNA"; exon_number "6";
CM025015.1	Genbank	exon	31603992	31604076	.	+	.	gene_id "G4P62_001881"; transcript_id "gnl|WGS:JAAVVJ|G4P62_T003029"; locus_tag "G4P62_001881"; orig_protein_id "gnl|WGS:JAAVVJ|G4P62_P003029"; orig_transcript_id "gnl|WGS:JAAVVJ|G4P62_T003029"; product "protein AMBP-like"; transcript_biotype "mRNA"; exon_number "7";
CM025015.1	Genbank	exon	31604183	31604350	.	+	.	gene_id "G4P62_001881"; transcript_id "gnl|WGS:JAAVVJ|G4P62_T003029"; locus_tag "G4P62_001881"; orig_protein_id "gnl|WGS:JAAVVJ|G4P62_P003029"; orig_transcript_id "gnl|WGS:JAAVVJ|G4P62_T003029"; product "protein AMBP-like"; transcript_biotype "mRNA"; exon_number "8";
CM025015.1	Genbank	exon	31604421	31604594	.	+	.	gene_id "G4P62_001881"; transcript_id "gnl|WGS:JAAVVJ|G4P62_T003029"; locus_tag "G4P62_001881"; orig_protein_id "gnl|WGS:JAAVVJ|G4P62_P003029"; orig_transcript_id "gnl|WGS:JAAVVJ|G4P62_T003029"; product "protein AMBP-like"; transcript_biotype "mRNA"; exon_number "9";
CM025015.1	Genbank	exon	31604708	31604838	.	+	.	gene_id "G4P62_001881"; transcript_id "gnl|WGS:JAAVVJ|G4P62_T003029"; locus_tag "G4P62_001881"; orig_protein_id "gnl|WGS:JAAVVJ|G4P62_P003029"; orig_transcript_id "gnl|WGS:JAAVVJ|G4P62_T003029"; product "protein AMBP-like"; transcript_biotype "mRNA"; exon_number "10";
CM025015.1	Genbank	CDS	31594745	31594867	.	+	0	gene_id "G4P62_001881"; transcript_id "gnl|WGS:JAAVVJ|G4P62_T003029"; gbkey "CDS"; locus_tag "G4P62_001881"; orig_transcript_id "gnl|WGS:JAAVVJ|G4P62_T003029"; product "protein AMBP-like"; protein_id "KAF7216952.1"; exon_number "1";
CM025015.1	Genbank	CDS	31594968	31595116	.	+	0	gene_id "G4P62_001881"; transcript_id "gnl|WGS:JAAVVJ|G4P62_T003029"; gbkey "CDS"; locus_tag "G4P62_001881"; orig_transcript_id "gnl|WGS:JAAVVJ|G4P62_T003029"; product "protein AMBP-like"; protein_id "KAF7216952.1"; exon_number "2";
CM025015.1	Genbank	CDS	31600868	31600944	.	+	1	gene_id "G4P62_001881"; transcript_id "gnl|WGS:JAAVVJ|G4P62_T003029"; gbkey "CDS"; locus_tag "G4P62_001881"; orig_transcript_id "gnl|WGS:JAAVVJ|G4P62_T003029"; product "protein AMBP-like"; protein_id "KAF7216952.1"; exon_number "3";
CM025015.1	Genbank	CDS	31601035	31601151	.	+	2	gene_id "G4P62_001881"; transcript_id "gnl|WGS:JAAVVJ|G4P62_T003029"; gbkey "CDS"; locus_tag "G4P62_001881"; orig_transcript_id "gnl|WGS:JAAVVJ|G4P62_T003029"; product "protein AMBP-like"; protein_id "KAF7216952.1"; exon_number "4";
CM025015.1	Genbank	CDS	31601354	31601455	.	+	2	gene_id "G4P62_001881"; transcript_id "gnl|WGS:JAAVVJ|G4P62_T003029"; gbkey "CDS"; locus_tag "G4P62_001881"; orig_transcript_id "gnl|WGS:JAAVVJ|G4P62_T003029"; product "protein AMBP-like"; protein_id "KAF7216952.1"; exon_number "5";
CM025015.1	Genbank	CDS	31602264	31602319	.	+	2	gene_id "G4P62_001881"; transcript_id "gnl|WGS:JAAVVJ|G4P62_T003029"; gbkey "CDS"; locus_tag "G4P62_001881"; orig_transcript_id "gnl|WGS:JAAVVJ|G4P62_T003029"; product "protein AMBP-like"; protein_id "KAF7216952.1"; exon_number "6";
CM025015.1	Genbank	CDS	31603992	31604076	.	+	0	gene_id "G4P62_001881"; transcript_id "gnl|WGS:JAAVVJ|G4P62_T003029"; gbkey "CDS"; locus_tag "G4P62_001881"; orig_transcript_id "gnl|WGS:JAAVVJ|G4P62_T003029"; product "protein AMBP-like"; protein_id "KAF7216952.1"; exon_number "7";
CM025015.1	Genbank	CDS	31604183	31604350	.	+	2	gene_id "G4P62_001881"; transcript_id "gnl|WGS:JAAVVJ|G4P62_T003029"; gbkey "CDS"; locus_tag "G4P62_001881"; orig_transcript_id "gnl|WGS:JAAVVJ|G4P62_T003029"; product "protein AMBP-like"; protein_id "KAF7216952.1"; exon_number "8";
CM025015.1	Genbank	CDS	31604421	31604594	.	+	2	gene_id "G4P62_001881"; transcript_id "gnl|WGS:JAAVVJ|G4P62_T003029"; gbkey "CDS"; locus_tag "G4P62_001881"; orig_transcript_id "gnl|WGS:JAAVVJ|G4P62_T003029"; product "protein AMBP-like"; protein_id "KAF7216952.1"; exon_number "9";
CM025015.1	Genbank	CDS	31604708	31604727	.	+	2	gene_id "G4P62_001881"; transcript_id "gnl|WGS:JAAVVJ|G4P62_T003029"; gbkey "CDS"; locus_tag "G4P62_001881"; orig_transcript_id "gnl|WGS:JAAVVJ|G4P62_T003029"; product "protein AMBP-like"; protein_id "KAF7216952.1"; exon_number "10";
CM025015.1	Genbank	start_codon	31594745	31594747	.	+	0	gene_id "G4P62_001881"; transcript_id "gnl|WGS:JAAVVJ|G4P62_T003029"; gbkey "CDS"; locus_tag "G4P62_001881"; orig_transcript_id "gnl|WGS:JAAVVJ|G4P62_T003029"; product "protein AMBP-like"; protein_id "KAF7216952.1"; exon_number "1";
CM025015.1	Genbank	stop_codon	31604728	31604730	.	+	0	gene_id "G4P62_001881"; transcript_id "gnl|WGS:JAAVVJ|G4P62_T003029"; gbkey "CDS"; locus_tag "G4P62_001881"; orig_transcript_id "gnl|WGS:JAAVVJ|G4P62_T003029"; product "protein AMBP-like"; protein_id "KAF7216952.1"; exon_number "10";
CM025015.1	Genbank	gene	31624267	31625846	.	-	.	gene_id "G4P62_001880"; transcript_id ""; description "notch-regulated ankyrin repeat-containing"; gbkey "Gene"; gene "nrarp"; gene_biotype "protein_coding"; locus_tag "G4P62_001880";
CM025015.1	Genbank	transcript	31624267	31625846	.	-	.	gene_id "G4P62_001880"; transcript_id "gnl|WGS:JAAVVJ|G4P62_T003028"; gbkey "mRNA"; gene "nrarp"; locus_tag "G4P62_001880"; orig_protein_id "gnl|WGS:JAAVVJ|G4P62_P003028"; orig_transcript_id "gnl|WGS:JAAVVJ|G4P62_T003028"; product "NOTCH-regulated ankyrin repeat protein"; transcript_biotype "mRNA";
CM025015.1	Genbank	exon	31625571	31625846	.	-	.	gene_id "G4P62_001880"; transcript_id "gnl|WGS:JAAVVJ|G4P62_T003028"; gene "nrarp"; locus_tag "G4P62_001880"; orig_protein_id "gnl|WGS:JAAVVJ|G4P62_P003028"; orig_transcript_id "gnl|WGS:JAAVVJ|G4P62_T003028"; product "NOTCH-regulated ankyrin repeat protein"; transcript_biotype "mRNA"; exon_number "1";
CM025015.1	Genbank	exon	31624267	31624973	.	-	.	gene_id "G4P62_001880"; transcript_id "gnl|WGS:JAAVVJ|G4P62_T003028"; gene "nrarp"; locus_tag "G4P62_001880"; orig_protein_id "gnl|WGS:JAAVVJ|G4P62_P003028"; orig_transcript_id "gnl|WGS:JAAVVJ|G4P62_T003028"; product "NOTCH-regulated ankyrin repeat protein"; transcript_biotype "mRNA"; exon_number "2";
CM025015.1	Genbank	CDS	31624638	31624973	.	-	0	gene_id "G4P62_001880"; transcript_id "gnl|WGS:JAAVVJ|G4P62_T003028"; gbkey "CDS"; gene "nrarp"; locus_tag "G4P62_001880"; orig_transcript_id "gnl|WGS:JAAVVJ|G4P62_T003028"; product "NOTCH-regulated ankyrin repeat protein"; protein_id "KAF7216951.1"; exon_number "2";
CM025015.1	Genbank	start_codon	31624971	31624973	.	-	0	gene_id "G4P62_001880"; transcript_id "gnl|WGS:JAAVVJ|G4P62_T003028"; gbkey "CDS"; gene "nrarp"; locus_tag "G4P62_001880"; orig_transcript_id "gnl|WGS:JAAVVJ|G4P62_T003028"; product "NOTCH-regulated ankyrin repeat protein"; protein_id "KAF7216951.1"; exon_number "2";
CM025015.1	Genbank	stop_codon	31624635	31624637	.	-	0	gene_id "G4P62_001880"; transcript_id "gnl|WGS:JAAVVJ|G4P62_T003028"; gbkey "CDS"; gene "nrarp"; locus_tag "G4P62_001880"; orig_transcript_id "gnl|WGS:JAAVVJ|G4P62_T003028"; product "NOTCH-regulated ankyrin repeat protein"; protein_id "KAF7216951.1"; exon_number "2";
CM025015.1	Genbank	gene	31631767	31684328	.	-	.	gene_id "G4P62_001879"; transcript_id ""; description "exonuclease mut-7 homolog"; gbkey "Gene"; gene "exd3"; gene_biotype "protein_coding"; locus_tag "G4P62_001879";
CM025015.1	Genbank	transcript	31631767	31684328	.	-	.	gene_id "G4P62_001879"; transcript_id "gnl|WGS:JAAVVJ|G4P62_T003026"; gbkey "mRNA"; gene "exd3"; locus_tag "G4P62_001879"; note "transcript variant X1"; orig_protein_id "gnl|WGS:JAAVVJ|G4P62_P003026"; orig_transcript_id "gnl|WGS:JAAVVJ|G4P62_T003026"; product "exonuclease 3'-5' domain containing 3"; transcript_biotype "mRNA";
CM025015.1	Genbank	exon	31684235	31684328	.	-	.	gene_id "G4P62_001879"; transcript_id "gnl|WGS:JAAVVJ|G4P62_T003026"; gene "exd3"; locus_tag "G4P62_001879"; note "transcript variant X1"; orig_protein_id "gnl|WGS:JAAVVJ|G4P62_P003026"; orig_transcript_id "gnl|WGS:JAAVVJ|G4P62_T003026"; product "exonuclease 3'-5' domain containing 3"; transcript_biotype "mRNA"; exon_number "1";
CM025015.1	Genbank	exon	31683333	31683391	.	-	.	gene_id "G4P62_001879"; transcript_id "gnl|WGS:JAAVVJ|G4P62_T003026"; gene "exd3"; locus_tag "G4P62_001879"; note "transcript variant X1"; orig_protein_id "gnl|WGS:JAAVVJ|G4P62_P003026"; orig_transcript_id "gnl|WGS:JAAVVJ|G4P62_T003026"; product "exonuclease 3'-5' domain containing 3"; transcript_biotype "mRNA"; exon_number "2";
CM025015.1	Genbank	exon	31676880	31676944	.	-	.	gene_id "G4P62_001879"; transcript_id "gnl|WGS:JAAVVJ|G4P62_T003026"; gene "exd3"; locus_tag "G4P62_001879"; note "transcript variant X1"; orig_protein_id "gnl|WGS:JAAVVJ|G4P62_P003026"; orig_transcript_id "gnl|WGS:JAAVVJ|G4P62_T003026"; product "exonuclease 3'-5' domain containing 3"; transcript_biotype "mRNA"; exon_number "3";
CM025015.1	Genbank	exon	31673751	31673912	.	-	.	gene_id "G4P62_001879"; transcript_id "gnl|WGS:JAAVVJ|G4P62_T003026"; gene "exd3"; locus_tag "G4P62_001879"; note "transcript variant X1"; orig_protein_id "gnl|WGS:JAAVVJ|G4P62_P003026"; orig_transcript_id "gnl|WGS:JAAVVJ|G4P62_T003026"; product "exonuclease 3'-5' domain containing 3"; transcript_biotype "mRNA"; exon_number "4";
CM025015.1	Genbank	exon	31673362	31673547	.	-	.	gene_id "G4P62_001879"; transcript_id "gnl|WGS:JAAVVJ|G4P62_T003026"; gene "exd3"; locus_tag "G4P62_001879"; note "transcript variant X1"; orig_protein_id "gnl|WGS:JAAVVJ|G4P62_P003026"; orig_transcript_id "gnl|WGS:JAAVVJ|G4P62_T003026"; product "exonuclease 3'-5' domain containing 3"; transcript_biotype "mRNA"; exon_number "5";
CM025015.1	Genbank	exon	31673220	31673273	.	-	.	gene_id "G4P62_001879"; transcript_id "gnl|WGS:JAAVVJ|G4P62_T003026"; gene "exd3"; locus_tag "G4P62_001879"; note "transcript variant X1"; orig_protein_id "gnl|WGS:JAAVVJ|G4P62_P003026"; orig_transcript_id "gnl|WGS:JAAVVJ|G4P62_T003026"; product "exonuclease 3'-5' domain containing 3"; transcript_biotype "mRNA"; exon_number "6";
CM025015.1	Genbank	exon	31672979	31673118	.	-	.	gene_id "G4P62_001879"; transcript_id "gnl|WGS:JAAVVJ|G4P62_T003026"; gene "exd3"; locus_tag "G4P62_001879"; note "transcript variant X1"; orig_protein_id "gnl|WGS:JAAVVJ|G4P62_P003026"; orig_transcript_id "gnl|WGS:JAAVVJ|G4P62_T003026"; product "exonuclease 3'-5' domain containing 3"; transcript_biotype "mRNA"; exon_number "7";
CM025015.1	Genbank	exon	31672795	31672901	.	-	.	gene_id "G4P62_001879"; transcript_id "gnl|WGS:JAAVVJ|G4P62_T003026"; gene "exd3"; locus_tag "G4P62_001879"; note "transcript variant X1"; orig_protein_id "gnl|WGS:JAAVVJ|G4P62_P003026"; orig_transcript_id "gnl|WGS:JAAVVJ|G4P62_T003026"; product "exonuclease 3'-5' domain containing 3"; transcript_biotype "mRNA"; exon_number "8";
CM025015.1	Genbank	exon	31672632	31672705	.	-	.	gene_id "G4P62_001879"; transcript_id "gnl|WGS:JAAVVJ|G4P62_T003026"; gene "exd3"; locus_tag "G4P62_001879"; note "transcript variant X1"; orig_protein_id "gnl|WGS:JAAVVJ|G4P62_P003026"; orig_transcript_id "gnl|WGS:JAAVVJ|G4P62_T003026"; product "exonuclease 3'-5' domain containing 3"; transcript_biotype "mRNA"; exon_number "9";
CM025015.1	Genbank	exon	31672490	31672528	.	-	.	gene_id "G4P62_001879"; transcript_id "gnl|WGS:JAAVVJ|G4P62_T003026"; gene "exd3"; locus_tag "G4P62_001879"; note "transcript variant X1"; orig_protein_id "gnl|WGS:JAAVVJ|G4P62_P003026"; orig_transcript_id "gnl|WGS:JAAVVJ|G4P62_T003026"; product "exonuclease 3'-5' domain containing 3"; transcript_biotype "mRNA"; exon_number "10";
CM025015.1	Genbank	exon	31672243	31672409	.	-	.	gene_id "G4P62_001879"; transcript_id "gnl|WGS:JAAVVJ|G4P62_T003026"; gene "exd3"; locus_tag "G4P62_001879"; note "transcript variant X1"; orig_protein_id "gnl|WGS:JAAVVJ|G4P62_P003026"; orig_transcript_id "gnl|WGS:JAAVVJ|G4P62_T003026"; product "exonuclease 3'-5' domain containing 3"; transcript_biotype "mRNA"; exon_number "11";
CM025015.1	Genbank	exon	31670254	31670407	.	-	.	gene_id "G4P62_001879"; transcript_id "gnl|WGS:JAAVVJ|G4P62_T003026"; gene "exd3"; locus_tag "G4P62_001879"; note "transcript variant X1"; orig_protein_id "gnl|WGS:JAAVVJ|G4P62_P003026"; orig_transcript_id "gnl|WGS:JAAVVJ|G4P62_T003026"; product "exonuclease 3'-5' domain containing 3"; transcript_biotype "mRNA"; exon_number "12";
CM025015.1	Genbank	exon	31669975	31670173	.	-	.	gene_id "G4P62_001879"; transcript_id "gnl|WGS:JAAVVJ|G4P62_T003026"; gene "exd3"; locus_tag "G4P62_001879"; note "transcript variant X1"; orig_protein_id "gnl|WGS:JAAVVJ|G4P62_P003026"; orig_transcript_id "gnl|WGS:JAAVVJ|G4P62_T003026"; product "exonuclease 3'-5' domain containing 3"; transcript_biotype "mRNA"; exon_number "13";
CM025015.1	Genbank	exon	31669792	31669901	.	-	.	gene_id "G4P62_001879"; transcript_id "gnl|WGS:JAAVVJ|G4P62_T003026"; gene "exd3"; locus_tag "G4P62_001879"; note "transcript variant X1"; orig_protein_id "gnl|WGS:JAAVVJ|G4P62_P003026"; orig_transcript_id "gnl|WGS:JAAVVJ|G4P62_T003026"; product "exonuclease 3'-5' domain containing 3"; transcript_biotype "mRNA"; exon_number "14";
CM025015.1	Genbank	exon	31669396	31669579	.	-	.	gene_id "G4P62_001879"; transcript_id "gnl|WGS:JAAVVJ|G4P62_T003026"; gene "exd3"; locus_tag "G4P62_001879"; note "transcript variant X1"; orig_protein_id "gnl|WGS:JAAVVJ|G4P62_P003026"; orig_transcript_id "gnl|WGS:JAAVVJ|G4P62_T003026"; product "exonuclease 3'-5' domain containing 3"; transcript_biotype "mRNA"; exon_number "15";
CM025015.1	Genbank	exon	31669064	31669236	.	-	.	gene_id "G4P62_001879"; transcript_id "gnl|WGS:JAAVVJ|G4P62_T003026"; gene "exd3"; locus_tag "G4P62_001879"; note "transcript variant X1"; orig_protein_id "gnl|WGS:JAAVVJ|G4P62_P003026"; orig_transcript_id "gnl|WGS:JAAVVJ|G4P62_T003026"; product "exonuclease 3'-5' domain containing 3"; transcript_biotype "mRNA"; exon_number "16";
CM025015.1	Genbank	exon	31668227	31668448	.	-	.	gene_id "G4P62_001879"; transcript_id "gnl|WGS:JAAVVJ|G4P62_T003026"; gene "exd3"; locus_tag "G4P62_001879"; note "transcript variant X1"; orig_protein_id "gnl|WGS:JAAVVJ|G4P62_P003026"; orig_transcript_id "gnl|WGS:JAAVVJ|G4P62_T003026"; product "exonuclease 3'-5' domain containing 3"; transcript_biotype "mRNA"; exon_number "17";
CM025015.1	Genbank	exon	31667625	31667678	.	-	.	gene_id "G4P62_001879"; transcript_id "gnl|WGS:JAAVVJ|G4P62_T003026"; gene "exd3"; locus_tag "G4P62_001879"; note "transcript variant X1"; orig_protein_id "gnl|WGS:JAAVVJ|G4P62_P003026"; orig_transcript_id "gnl|WGS:JAAVVJ|G4P62_T003026"; product "exonuclease 3'-5' domain containing 3"; transcript_biotype "mRNA"; exon_number "18";
CM025015.1	Genbank	exon	31667382	31667513	.	-	.	gene_id "G4P62_001879"; transcript_id "gnl|WGS:JAAVVJ|G4P62_T003026"; gene "exd3"; locus_tag "G4P62_001879"; note "transcript variant X1"; orig_protein_id "gnl|WGS:JAAVVJ|G4P62_P003026"; orig_transcript_id "gnl|WGS:JAAVVJ|G4P62_T003026"; product "exonuclease 3'-5' domain containing 3"; transcript_biotype "mRNA"; exon_number "19";
CM025015.1	Genbank	exon	31633303	31633369	.	-	.	gene_id "G4P62_001879"; transcript_id "gnl|WGS:JAAVVJ|G4P62_T003026"; gene "exd3"; locus_tag "G4P62_001879"; note "transcript variant X1"; orig_protein_id "gnl|WGS:JAAVVJ|G4P62_P003026"; orig_transcript_id "gnl|WGS:JAAVVJ|G4P62_T003026"; product "exonuclease 3'-5' domain containing 3"; transcript_biotype "mRNA"; exon_number "20";
CM025015.1	Genbank	exon	31631767	31633177	.	-	.	gene_id "G4P62_001879"; transcript_id "gnl|WGS:JAAVVJ|G4P62_T003026"; gene "exd3"; locus_tag "G4P62_001879"; note "transcript variant X1"; orig_protein_id "gnl|WGS:JAAVVJ|G4P62_P003026"; orig_transcript_id "gnl|WGS:JAAVVJ|G4P62_T003026"; product "exonuclease 3'-5' domain containing 3"; transcript_biotype "mRNA"; exon_number "21";
CM025015.1	Genbank	CDS	31683333	31683360	.	-	0	gene_id "G4P62_001879"; transcript_id "gnl|WGS:JAAVVJ|G4P62_T003026"; gbkey "CDS"; gene "exd3"; locus_tag "G4P62_001879"; orig_transcript_id "gnl|WGS:JAAVVJ|G4P62_T003026"; product "transcript variant X1"; protein_id "KAF7216949.1"; exon_number "2";
CM025015.1	Genbank	CDS	31676880	31676944	.	-	2	gene_id "G4P62_001879"; transcript_id "gnl|WGS:JAAVVJ|G4P62_T003026"; gbkey "CDS"; gene "exd3"; locus_tag "G4P62_001879"; orig_transcript_id "gnl|WGS:JAAVVJ|G4P62_T003026"; product "transcript variant X1"; protein_id "KAF7216949.1"; exon_number "3";
CM025015.1	Genbank	CDS	31673751	31673912	.	-	0	gene_id "G4P62_001879"; transcript_id "gnl|WGS:JAAVVJ|G4P62_T003026"; gbkey "CDS"; gene "exd3"; locus_tag "G4P62_001879"; orig_transcript_id "gnl|WGS:JAAVVJ|G4P62_T003026"; product "transcript variant X1"; protein_id "KAF7216949.1"; exon_number "4";
CM025015.1	Genbank	CDS	31673362	31673547	.	-	0	gene_id "G4P62_001879"; transcript_id "gnl|WGS:JAAVVJ|G4P62_T003026"; gbkey "CDS"; gene "exd3"; locus_tag "G4P62_001879"; orig_transcript_id "gnl|WGS:JAAVVJ|G4P62_T003026"; product "transcript variant X1"; protein_id "KAF7216949.1"; exon_number "5";
CM025015.1	Genbank	CDS	31673220	31673273	.	-	0	gene_id "G4P62_001879"; transcript_id "gnl|WGS:JAAVVJ|G4P62_T003026"; gbkey "CDS"; gene "exd3"; locus_tag "G4P62_001879"; orig_transcript_id "gnl|WGS:JAAVVJ|G4P62_T003026"; product "transcript variant X1"; protein_id "KAF7216949.1"; exon_number "6";
CM025015.1	Genbank	CDS	31672979	31673118	.	-	0	gene_id "G4P62_001879"; transcript_id "gnl|WGS:JAAVVJ|G4P62_T003026"; gbkey "CDS"; gene "exd3"; locus_tag "G4P62_001879"; orig_transcript_id "gnl|WGS:JAAVVJ|G4P62_T003026"; product "transcript variant X1"; protein_id "KAF7216949.1"; exon_number "7";
CM025015.1	Genbank	CDS	31672795	31672901	.	-	1	gene_id "G4P62_001879"; transcript_id "gnl|WGS:JAAVVJ|G4P62_T003026"; gbkey "CDS"; gene "exd3"; locus_tag "G4P62_001879"; orig_transcript_id "gnl|WGS:JAAVVJ|G4P62_T003026"; product "transcript variant X1"; protein_id "KAF7216949.1"; exon_number "8";
CM025015.1	Genbank	CDS	31672632	31672705	.	-	2	gene_id "G4P62_001879"; transcript_id "gnl|WGS:JAAVVJ|G4P62_T003026"; gbkey "CDS"; gene "exd3"; locus_tag "G4P62_001879"; orig_transcript_id "gnl|WGS:JAAVVJ|G4P62_T003026"; product "transcript variant X1"; protein_id "KAF7216949.1"; exon_number "9";
CM025015.1	Genbank	CDS	31672490	31672528	.	-	0	gene_id "G4P62_001879"; transcript_id "gnl|WGS:JAAVVJ|G4P62_T003026"; gbkey "CDS"; gene "exd3"; locus_tag "G4P62_001879"; orig_transcript_id "gnl|WGS:JAAVVJ|G4P62_T003026"; product "transcript variant X1"; protein_id "KAF7216949.1"; exon_number "10";
CM025015.1	Genbank	CDS	31672243	31672409	.	-	0	gene_id "G4P62_001879"; transcript_id "gnl|WGS:JAAVVJ|G4P62_T003026"; gbkey "CDS"; gene "exd3"; locus_tag "G4P62_001879"; orig_transcript_id "gnl|WGS:JAAVVJ|G4P62_T003026"; product "transcript variant X1"; protein_id "KAF7216949.1"; exon_number "11";
CM025015.1	Genbank	CDS	31670254	31670407	.	-	1	gene_id "G4P62_001879"; transcript_id "gnl|WGS:JAAVVJ|G4P62_T003026"; gbkey "CDS"; gene "exd3"; locus_tag "G4P62_001879"; orig_transcript_id "gnl|WGS:JAAVVJ|G4P62_T003026"; product "transcript variant X1"; protein_id "KAF7216949.1"; exon_number "12";
CM025015.1	Genbank	CDS	31669975	31670173	.	-	0	gene_id "G4P62_001879"; transcript_id "gnl|WGS:JAAVVJ|G4P62_T003026"; gbkey "CDS"; gene "exd3"; locus_tag "G4P62_001879"; orig_transcript_id "gnl|WGS:JAAVVJ|G4P62_T003026"; product "transcript variant X1"; protein_id "KAF7216949.1"; exon_number "13";
CM025015.1	Genbank	CDS	31669792	31669901	.	-	2	gene_id "G4P62_001879"; transcript_id "gnl|WGS:JAAVVJ|G4P62_T003026"; gbkey "CDS"; gene "exd3"; locus_tag "G4P62_001879"; orig_transcript_id "gnl|WGS:JAAVVJ|G4P62_T003026"; product "transcript variant X1"; protein_id "KAF7216949.1"; exon_number "14";
CM025015.1	Genbank	CDS	31669396	31669579	.	-	0	gene_id "G4P62_001879"; transcript_id "gnl|WGS:JAAVVJ|G4P62_T003026"; gbkey "CDS"; gene "exd3"; locus_tag "G4P62_001879"; orig_transcript_id "gnl|WGS:JAAVVJ|G4P62_T003026"; product "transcript variant X1"; protein_id "KAF7216949.1"; exon_number "15";
CM025015.1	Genbank	CDS	31669064	31669236	.	-	2	gene_id "G4P62_001879"; transcript_id "gnl|WGS:JAAVVJ|G4P62_T003026"; gbkey "CDS"; gene "exd3"; locus_tag "G4P62_001879"; orig_transcript_id "gnl|WGS:JAAVVJ|G4P62_T003026"; product "transcript variant X1"; protein_id "KAF7216949.1"; exon_number "16";
CM025015.1	Genbank	CDS	31668227	31668448	.	-	0	gene_id "G4P62_001879"; transcript_id "gnl|WGS:JAAVVJ|G4P62_T003026"; gbkey "CDS"; gene "exd3"; locus_tag "G4P62_001879"; orig_transcript_id "gnl|WGS:JAAVVJ|G4P62_T003026"; product "transcript variant X1"; protein_id "KAF7216949.1"; exon_number "17";
CM025015.1	Genbank	CDS	31667625	31667678	.	-	0	gene_id "G4P62_001879"; transcript_id "gnl|WGS:JAAVVJ|G4P62_T003026"; gbkey "CDS"; gene "exd3"; locus_tag "G4P62_001879"; orig_transcript_id "gnl|WGS:JAAVVJ|G4P62_T003026"; product "transcript variant X1"; protein_id "KAF7216949.1"; exon_number "18";
CM025015.1	Genbank	CDS	31667382	31667513	.	-	0	gene_id "G4P62_001879"; transcript_id "gnl|WGS:JAAVVJ|G4P62_T003026"; gbkey "CDS"; gene "exd3"; locus_tag "G4P62_001879"; orig_transcript_id "gnl|WGS:JAAVVJ|G4P62_T003026"; product "transcript variant X1"; protein_id "KAF7216949.1"; exon_number "19";
CM025015.1	Genbank	CDS	31633303	31633369	.	-	0	gene_id "G4P62_001879"; transcript_id "gnl|WGS:JAAVVJ|G4P62_T003026"; gbkey "CDS"; gene "exd3"; locus_tag "G4P62_001879"; orig_transcript_id "gnl|WGS:JAAVVJ|G4P62_T003026"; product "transcript variant X1"; protein_id "KAF7216949.1"; exon_number "20";
CM025015.1	Genbank	CDS	31632810	31633177	.	-	2	gene_id "G4P62_001879"; transcript_id "gnl|WGS:JAAVVJ|G4P62_T003026"; gbkey "CDS"; gene "exd3"; locus_tag "G4P62_001879"; orig_transcript_id "gnl|WGS:JAAVVJ|G4P62_T003026"; product "transcript variant X1"; protein_id "KAF7216949.1"; exon_number "21";
CM025015.1	Genbank	start_codon	31683358	31683360	.	-	0	gene_id "G4P62_001879"; transcript_id "gnl|WGS:JAAVVJ|G4P62_T003026"; gbkey "CDS"; gene "exd3"; locus_tag "G4P62_001879"; orig_transcript_id "gnl|WGS:JAAVVJ|G4P62_T003026"; product "transcript variant X1"; protein_id "KAF7216949.1"; exon_number "2";
CM025015.1	Genbank	stop_codon	31632807	31632809	.	-	0	gene_id "G4P62_001879"; transcript_id "gnl|WGS:JAAVVJ|G4P62_T003026"; gbkey "CDS"; gene "exd3"; locus_tag "G4P62_001879"; orig_transcript_id "gnl|WGS:JAAVVJ|G4P62_T003026"; product "transcript variant X1"; protein_id "KAF7216949.1"; exon_number "21";
CM025015.1	Genbank	transcript	31631767	31684322	.	-	.	gene_id "G4P62_001879"; transcript_id "gnl|WGS:JAAVVJ|G4P62_T003027"; gbkey "mRNA"; gene "exd3"; locus_tag "G4P62_001879"; note "transcript variant X2"; orig_protein_id "gnl|WGS:JAAVVJ|G4P62_P003027"; orig_transcript_id "gnl|WGS:JAAVVJ|G4P62_T003027"; product "exonuclease 3'-5' domain containing 3"; transcript_biotype "mRNA";
CM025015.1	Genbank	exon	31684277	31684322	.	-	.	gene_id "G4P62_001879"; transcript_id "gnl|WGS:JAAVVJ|G4P62_T003027"; gene "exd3"; locus_tag "G4P62_001879"; note "transcript variant X2"; orig_protein_id "gnl|WGS:JAAVVJ|G4P62_P003027"; orig_transcript_id "gnl|WGS:JAAVVJ|G4P62_T003027"; product "exonuclease 3'-5' domain containing 3"; transcript_biotype "mRNA"; exon_number "1";
CM025015.1	Genbank	exon	31683333	31683391	.	-	.	gene_id "G4P62_001879"; transcript_id "gnl|WGS:JAAVVJ|G4P62_T003027"; gene "exd3"; locus_tag "G4P62_001879"; note "transcript variant X2"; orig_protein_id "gnl|WGS:JAAVVJ|G4P62_P003027"; orig_transcript_id "gnl|WGS:JAAVVJ|G4P62_T003027"; product "exonuclease 3'-5' domain containing 3"; transcript_biotype "mRNA"; exon_number "2";
CM025015.1	Genbank	exon	31676880	31676944	.	-	.	gene_id "G4P62_001879"; transcript_id "gnl|WGS:JAAVVJ|G4P62_T003027"; gene "exd3"; locus_tag "G4P62_001879"; note "transcript variant X2"; orig_protein_id "gnl|WGS:JAAVVJ|G4P62_P003027"; orig_transcript_id "gnl|WGS:JAAVVJ|G4P62_T003027"; product "exonuclease 3'-5' domain containing 3"; transcript_biotype "mRNA"; exon_number "3";
CM025015.1	Genbank	exon	31673751	31673912	.	-	.	gene_id "G4P62_001879"; transcript_id "gnl|WGS:JAAVVJ|G4P62_T003027"; gene "exd3"; locus_tag "G4P62_001879"; note "transcript variant X2"; orig_protein_id "gnl|WGS:JAAVVJ|G4P62_P003027"; orig_transcript_id "gnl|WGS:JAAVVJ|G4P62_T003027"; product "exonuclease 3'-5' domain containing 3"; transcript_biotype "mRNA"; exon_number "4";
CM025015.1	Genbank	exon	31673362	31673547	.	-	.	gene_id "G4P62_001879"; transcript_id "gnl|WGS:JAAVVJ|G4P62_T003027"; gene "exd3"; locus_tag "G4P62_001879"; note "transcript variant X2"; orig_protein_id "gnl|WGS:JAAVVJ|G4P62_P003027"; orig_transcript_id "gnl|WGS:JAAVVJ|G4P62_T003027"; product "exonuclease 3'-5' domain containing 3"; transcript_biotype "mRNA"; exon_number "5";
CM025015.1	Genbank	exon	31673220	31673273	.	-	.	gene_id "G4P62_001879"; transcript_id "gnl|WGS:JAAVVJ|G4P62_T003027"; gene "exd3"; locus_tag "G4P62_001879"; note "transcript variant X2"; orig_protein_id "gnl|WGS:JAAVVJ|G4P62_P003027"; orig_transcript_id "gnl|WGS:JAAVVJ|G4P62_T003027"; product "exonuclease 3'-5' domain containing 3"; transcript_biotype "mRNA"; exon_number "6";
CM025015.1	Genbank	exon	31672979	31673118	.	-	.	gene_id "G4P62_001879"; transcript_id "gnl|WGS:JAAVVJ|G4P62_T003027"; gene "exd3"; locus_tag "G4P62_001879"; note "transcript variant X2"; orig_protein_id "gnl|WGS:JAAVVJ|G4P62_P003027"; orig_transcript_id "gnl|WGS:JAAVVJ|G4P62_T003027"; product "exonuclease 3'-5' domain containing 3"; transcript_biotype "mRNA"; exon_number "7";
CM025015.1	Genbank	exon	31672795	31672901	.	-	.	gene_id "G4P62_001879"; transcript_id "gnl|WGS:JAAVVJ|G4P62_T003027"; gene "exd3"; locus_tag "G4P62_001879"; note "transcript variant X2"; orig_protein_id "gnl|WGS:JAAVVJ|G4P62_P003027"; orig_transcript_id "gnl|WGS:JAAVVJ|G4P62_T003027"; product "exonuclease 3'-5' domain containing 3"; transcript_biotype "mRNA"; exon_number "8";
CM025015.1	Genbank	exon	31672632	31672705	.	-	.	gene_id "G4P62_001879"; transcript_id "gnl|WGS:JAAVVJ|G4P62_T003027"; gene "exd3"; locus_tag "G4P62_001879"; note "transcript variant X2"; orig_protein_id "gnl|WGS:JAAVVJ|G4P62_P003027"; orig_transcript_id "gnl|WGS:JAAVVJ|G4P62_T003027"; product "exonuclease 3'-5' domain containing 3"; transcript_biotype "mRNA"; exon_number "9";
CM025015.1	Genbank	exon	31672490	31672528	.	-	.	gene_id "G4P62_001879"; transcript_id "gnl|WGS:JAAVVJ|G4P62_T003027"; gene "exd3"; locus_tag "G4P62_001879"; note "transcript variant X2"; orig_protein_id "gnl|WGS:JAAVVJ|G4P62_P003027"; orig_transcript_id "gnl|WGS:JAAVVJ|G4P62_T003027"; product "exonuclease 3'-5' domain containing 3"; transcript_biotype "mRNA"; exon_number "10";
CM025015.1	Genbank	exon	31672243	31672409	.	-	.	gene_id "G4P62_001879"; transcript_id "gnl|WGS:JAAVVJ|G4P62_T003027"; gene "exd3"; locus_tag "G4P62_001879"; note "transcript variant X2"; orig_protein_id "gnl|WGS:JAAVVJ|G4P62_P003027"; orig_transcript_id "gnl|WGS:JAAVVJ|G4P62_T003027"; product "exonuclease 3'-5' domain containing 3"; transcript_biotype "mRNA"; exon_number "11";
CM025015.1	Genbank	exon	31670254	31670407	.	-	.	gene_id "G4P62_001879"; transcript_id "gnl|WGS:JAAVVJ|G4P62_T003027"; gene "exd3"; locus_tag "G4P62_001879"; note "transcript variant X2"; orig_protein_id "gnl|WGS:JAAVVJ|G4P62_P003027"; orig_transcript_id "gnl|WGS:JAAVVJ|G4P62_T003027"; product "exonuclease 3'-5' domain containing 3"; transcript_biotype "mRNA"; exon_number "12";
CM025015.1	Genbank	exon	31669975	31670173	.	-	.	gene_id "G4P62_001879"; transcript_id "gnl|WGS:JAAVVJ|G4P62_T003027"; gene "exd3"; locus_tag "G4P62_001879"; note "transcript variant X2"; orig_protein_id "gnl|WGS:JAAVVJ|G4P62_P003027"; orig_transcript_id "gnl|WGS:JAAVVJ|G4P62_T003027"; product "exonuclease 3'-5' domain containing 3"; transcript_biotype "mRNA"; exon_number "13";
CM025015.1	Genbank	exon	31669792	31669901	.	-	.	gene_id "G4P62_001879"; transcript_id "gnl|WGS:JAAVVJ|G4P62_T003027"; gene "exd3"; locus_tag "G4P62_001879"; note "transcript variant X2"; orig_protein_id "gnl|WGS:JAAVVJ|G4P62_P003027"; orig_transcript_id "gnl|WGS:JAAVVJ|G4P62_T003027"; product "exonuclease 3'-5' domain containing 3"; transcript_biotype "mRNA"; exon_number "14";
CM025015.1	Genbank	exon	31669396	31669579	.	-	.	gene_id "G4P62_001879"; transcript_id "gnl|WGS:JAAVVJ|G4P62_T003027"; gene "exd3"; locus_tag "G4P62_001879"; note "transcript variant X2"; orig_protein_id "gnl|WGS:JAAVVJ|G4P62_P003027"; orig_transcript_id "gnl|WGS:JAAVVJ|G4P62_T003027"; product "exonuclease 3'-5' domain containing 3"; transcript_biotype "mRNA"; exon_number "15";
CM025015.1	Genbank	exon	31669064	31669236	.	-	.	gene_id "G4P62_001879"; transcript_id "gnl|WGS:JAAVVJ|G4P62_T003027"; gene "exd3"; locus_tag "G4P62_001879"; note "transcript variant X2"; orig_protein_id "gnl|WGS:JAAVVJ|G4P62_P003027"; orig_transcript_id "gnl|WGS:JAAVVJ|G4P62_T003027"; product "exonuclease 3'-5' domain containing 3"; transcript_biotype "mRNA"; exon_number "16";
CM025015.1	Genbank	exon	31668227	31668448	.	-	.	gene_id "G4P62_001879"; transcript_id "gnl|WGS:JAAVVJ|G4P62_T003027"; gene "exd3"; locus_tag "G4P62_001879"; note "transcript variant X2"; orig_protein_id "gnl|WGS:JAAVVJ|G4P62_P003027"; orig_transcript_id "gnl|WGS:JAAVVJ|G4P62_T003027"; product "exonuclease 3'-5' domain containing 3"; transcript_biotype "mRNA"; exon_number "17";
CM025015.1	Genbank	exon	31667625	31667678	.	-	.	gene_id "G4P62_001879"; transcript_id "gnl|WGS:JAAVVJ|G4P62_T003027"; gene "exd3"; locus_tag "G4P62_001879"; note "transcript variant X2"; orig_protein_id "gnl|WGS:JAAVVJ|G4P62_P003027"; orig_transcript_id "gnl|WGS:JAAVVJ|G4P62_T003027"; product "exonuclease 3'-5' domain containing 3"; transcript_biotype "mRNA"; exon_number "18";
CM025015.1	Genbank	exon	31667382	31667513	.	-	.	gene_id "G4P62_001879"; transcript_id "gnl|WGS:JAAVVJ|G4P62_T003027"; gene "exd3"; locus_tag "G4P62_001879"; note "transcript variant X2"; orig_protein_id "gnl|WGS:JAAVVJ|G4P62_P003027"; orig_transcript_id "gnl|WGS:JAAVVJ|G4P62_T003027"; product "exonuclease 3'-5' domain containing 3"; transcript_biotype "mRNA"; exon_number "19";
CM025015.1	Genbank	exon	31633303	31633369	.	-	.	gene_id "G4P62_001879"; transcript_id "gnl|WGS:JAAVVJ|G4P62_T003027"; gene "exd3"; locus_tag "G4P62_001879"; note "transcript variant X2"; orig_protein_id "gnl|WGS:JAAVVJ|G4P62_P003027"; orig_transcript_id "gnl|WGS:JAAVVJ|G4P62_T003027"; product "exonuclease 3'-5' domain containing 3"; transcript_biotype "mRNA"; exon_number "20";
CM025015.1	Genbank	exon	31631767	31633177	.	-	.	gene_id "G4P62_001879"; transcript_id "gnl|WGS:JAAVVJ|G4P62_T003027"; gene "exd3"; locus_tag "G4P62_001879"; note "transcript variant X2"; orig_protein_id "gnl|WGS:JAAVVJ|G4P62_P003027"; orig_transcript_id "gnl|WGS:JAAVVJ|G4P62_T003027"; product "exonuclease 3'-5' domain containing 3"; transcript_biotype "mRNA"; exon_number "21";
CM025015.1	Genbank	CDS	31683333	31683360	.	-	0	gene_id "G4P62_001879"; transcript_id "gnl|WGS:JAAVVJ|G4P62_T003027"; gbkey "CDS"; gene "exd3"; locus_tag "G4P62_001879"; orig_transcript_id "gnl|WGS:JAAVVJ|G4P62_T003027"; product "transcript variant X2"; protein_id "KAF7216950.1"; exon_number "2";
CM025015.1	Genbank	CDS	31676880	31676944	.	-	2	gene_id "G4P62_001879"; transcript_id "gnl|WGS:JAAVVJ|G4P62_T003027"; gbkey "CDS"; gene "exd3"; locus_tag "G4P62_001879"; orig_transcript_id "gnl|WGS:JAAVVJ|G4P62_T003027"; product "transcript variant X2"; protein_id "KAF7216950.1"; exon_number "3";
CM025015.1	Genbank	CDS	31673751	31673912	.	-	0	gene_id "G4P62_001879"; transcript_id "gnl|WGS:JAAVVJ|G4P62_T003027"; gbkey "CDS"; gene "exd3"; locus_tag "G4P62_001879"; orig_transcript_id "gnl|WGS:JAAVVJ|G4P62_T003027"; product "transcript variant X2"; protein_id "KAF7216950.1"; exon_number "4";
CM025015.1	Genbank	CDS	31673362	31673547	.	-	0	gene_id "G4P62_001879"; transcript_id "gnl|WGS:JAAVVJ|G4P62_T003027"; gbkey "CDS"; gene "exd3"; locus_tag "G4P62_001879"; orig_transcript_id "gnl|WGS:JAAVVJ|G4P62_T003027"; product "transcript variant X2"; protein_id "KAF7216950.1"; exon_number "5";
CM025015.1	Genbank	CDS	31673220	31673273	.	-	0	gene_id "G4P62_001879"; transcript_id "gnl|WGS:JAAVVJ|G4P62_T003027"; gbkey "CDS"; gene "exd3"; locus_tag "G4P62_001879"; orig_transcript_id "gnl|WGS:JAAVVJ|G4P62_T003027"; product "transcript variant X2"; protein_id "KAF7216950.1"; exon_number "6";
CM025015.1	Genbank	CDS	31672979	31673118	.	-	0	gene_id "G4P62_001879"; transcript_id "gnl|WGS:JAAVVJ|G4P62_T003027"; gbkey "CDS"; gene "exd3"; locus_tag "G4P62_001879"; orig_transcript_id "gnl|WGS:JAAVVJ|G4P62_T003027"; product "transcript variant X2"; protein_id "KAF7216950.1"; exon_number "7";
CM025015.1	Genbank	CDS	31672795	31672901	.	-	1	gene_id "G4P62_001879"; transcript_id "gnl|WGS:JAAVVJ|G4P62_T003027"; gbkey "CDS"; gene "exd3"; locus_tag "G4P62_001879"; orig_transcript_id "gnl|WGS:JAAVVJ|G4P62_T003027"; product "transcript variant X2"; protein_id "KAF7216950.1"; exon_number "8";
CM025015.1	Genbank	CDS	31672632	31672705	.	-	2	gene_id "G4P62_001879"; transcript_id "gnl|WGS:JAAVVJ|G4P62_T003027"; gbkey "CDS"; gene "exd3"; locus_tag "G4P62_001879"; orig_transcript_id "gnl|WGS:JAAVVJ|G4P62_T003027"; product "transcript variant X2"; protein_id "KAF7216950.1"; exon_number "9";
CM025015.1	Genbank	CDS	31672490	31672528	.	-	0	gene_id "G4P62_001879"; transcript_id "gnl|WGS:JAAVVJ|G4P62_T003027"; gbkey "CDS"; gene "exd3"; locus_tag "G4P62_001879"; orig_transcript_id "gnl|WGS:JAAVVJ|G4P62_T003027"; product "transcript variant X2"; protein_id "KAF7216950.1"; exon_number "10";
CM025015.1	Genbank	CDS	31672243	31672409	.	-	0	gene_id "G4P62_001879"; transcript_id "gnl|WGS:JAAVVJ|G4P62_T003027"; gbkey "CDS"; gene "exd3"; locus_tag "G4P62_001879"; orig_transcript_id "gnl|WGS:JAAVVJ|G4P62_T003027"; product "transcript variant X2"; protein_id "KAF7216950.1"; exon_number "11";
CM025015.1	Genbank	CDS	31670254	31670407	.	-	1	gene_id "G4P62_001879"; transcript_id "gnl|WGS:JAAVVJ|G4P62_T003027"; gbkey "CDS"; gene "exd3"; locus_tag "G4P62_001879"; orig_transcript_id "gnl|WGS:JAAVVJ|G4P62_T003027"; product "transcript variant X2"; protein_id "KAF7216950.1"; exon_number "12";
CM025015.1	Genbank	CDS	31669975	31670173	.	-	0	gene_id "G4P62_001879"; transcript_id "gnl|WGS:JAAVVJ|G4P62_T003027"; gbkey "CDS"; gene "exd3"; locus_tag "G4P62_001879"; orig_transcript_id "gnl|WGS:JAAVVJ|G4P62_T003027"; product "transcript variant X2"; protein_id "KAF7216950.1"; exon_number "13";
CM025015.1	Genbank	CDS	31669792	31669901	.	-	2	gene_id "G4P62_001879"; transcript_id "gnl|WGS:JAAVVJ|G4P62_T003027"; gbkey "CDS"; gene "exd3"; locus_tag "G4P62_001879"; orig_transcript_id "gnl|WGS:JAAVVJ|G4P62_T003027"; product "transcript variant X2"; protein_id "KAF7216950.1"; exon_number "14";
CM025015.1	Genbank	CDS	31669396	31669579	.	-	0	gene_id "G4P62_001879"; transcript_id "gnl|WGS:JAAVVJ|G4P62_T003027"; gbkey "CDS"; gene "exd3"; locus_tag "G4P62_001879"; orig_transcript_id "gnl|WGS:JAAVVJ|G4P62_T003027"; product "transcript variant X2"; protein_id "KAF7216950.1"; exon_number "15";
CM025015.1	Genbank	CDS	31669064	31669236	.	-	2	gene_id "G4P62_001879"; transcript_id "gnl|WGS:JAAVVJ|G4P62_T003027"; gbkey "CDS"; gene "exd3"; locus_tag "G4P62_001879"; orig_transcript_id "gnl|WGS:JAAVVJ|G4P62_T003027"; product "transcript variant X2"; protein_id "KAF7216950.1"; exon_number "16";
CM025015.1	Genbank	CDS	31668227	31668448	.	-	0	gene_id "G4P62_001879"; transcript_id "gnl|WGS:JAAVVJ|G4P62_T003027"; gbkey "CDS"; gene "exd3"; locus_tag "G4P62_001879"; orig_transcript_id "gnl|WGS:JAAVVJ|G4P62_T003027"; product "transcript variant X2"; protein_id "KAF7216950.1"; exon_number "17";
CM025015.1	Genbank	CDS	31667625	31667678	.	-	0	gene_id "G4P62_001879"; transcript_id "gnl|WGS:JAAVVJ|G4P62_T003027"; gbkey "CDS"; gene "exd3"; locus_tag "G4P62_001879"; orig_transcript_id "gnl|WGS:JAAVVJ|G4P62_T003027"; product "transcript variant X2"; protein_id "KAF7216950.1"; exon_number "18";
CM025015.1	Genbank	CDS	31667382	31667513	.	-	0	gene_id "G4P62_001879"; transcript_id "gnl|WGS:JAAVVJ|G4P62_T003027"; gbkey "CDS"; gene "exd3"; locus_tag "G4P62_001879"; orig_transcript_id "gnl|WGS:JAAVVJ|G4P62_T003027"; product "transcript variant X2"; protein_id "KAF7216950.1"; exon_number "19";
CM025015.1	Genbank	CDS	31633303	31633369	.	-	0	gene_id "G4P62_001879"; transcript_id "gnl|WGS:JAAVVJ|G4P62_T003027"; gbkey "CDS"; gene "exd3"; locus_tag "G4P62_001879"; orig_transcript_id "gnl|WGS:JAAVVJ|G4P62_T003027"; product "transcript variant X2"; protein_id "KAF7216950.1"; exon_number "20";
CM025015.1	Genbank	CDS	31632810	31633177	.	-	2	gene_id "G4P62_001879"; transcript_id "gnl|WGS:JAAVVJ|G4P62_T003027"; gbkey "CDS"; gene "exd3"; locus_tag "G4P62_001879"; orig_transcript_id "gnl|WGS:JAAVVJ|G4P62_T003027"; product "transcript variant X2"; protein_id "KAF7216950.1"; exon_number "21";
CM025015.1	Genbank	start_codon	31683358	31683360	.	-	0	gene_id "G4P62_001879"; transcript_id "gnl|WGS:JAAVVJ|G4P62_T003027"; gbkey "CDS"; gene "exd3"; locus_tag "G4P62_001879"; orig_transcript_id "gnl|WGS:JAAVVJ|G4P62_T003027"; product "transcript variant X2"; protein_id "KAF7216950.1"; exon_number "2";
CM025015.1	Genbank	stop_codon	31632807	31632809	.	-	0	gene_id "G4P62_001879"; transcript_id "gnl|WGS:JAAVVJ|G4P62_T003027"; gbkey "CDS"; gene "exd3"; locus_tag "G4P62_001879"; orig_transcript_id "gnl|WGS:JAAVVJ|G4P62_T003027"; product "transcript variant X2"; protein_id "KAF7216950.1"; exon_number "21";
CM025015.1	Genbank	gene	31694454	31700765	.	+	.	gene_id "G4P62_001878"; transcript_id ""; description "hsp90 co-chaperone Cdc37-like 1 isoform X1"; gbkey "Gene"; gene "cdc37l1"; gene_biotype "protein_coding"; locus_tag "G4P62_001878";
CM025015.1	Genbank	transcript	31694454	31700765	.	+	.	gene_id "G4P62_001878"; transcript_id "gnl|WGS:JAAVVJ|G4P62_T003024"; gbkey "mRNA"; gene "cdc37l1"; locus_tag "G4P62_001878"; note "transcript variant X1"; orig_protein_id "gnl|WGS:JAAVVJ|G4P62_P003024"; orig_transcript_id "gnl|WGS:JAAVVJ|G4P62_T003024"; product "cell division cycle 37 like 1"; transcript_biotype "mRNA";
CM025015.1	Genbank	exon	31694454	31694831	.	+	.	gene_id "G4P62_001878"; transcript_id "gnl|WGS:JAAVVJ|G4P62_T003024"; gene "cdc37l1"; locus_tag "G4P62_001878"; note "transcript variant X1"; orig_protein_id "gnl|WGS:JAAVVJ|G4P62_P003024"; orig_transcript_id "gnl|WGS:JAAVVJ|G4P62_T003024"; product "cell division cycle 37 like 1"; transcript_biotype "mRNA"; exon_number "1";
CM025015.1	Genbank	exon	31696149	31696451	.	+	.	gene_id "G4P62_001878"; transcript_id "gnl|WGS:JAAVVJ|G4P62_T003024"; gene "cdc37l1"; locus_tag "G4P62_001878"; note "transcript variant X1"; orig_protein_id "gnl|WGS:JAAVVJ|G4P62_P003024"; orig_transcript_id "gnl|WGS:JAAVVJ|G4P62_T003024"; product "cell division cycle 37 like 1"; transcript_biotype "mRNA"; exon_number "2";
CM025015.1	Genbank	exon	31696604	31696697	.	+	.	gene_id "G4P62_001878"; transcript_id "gnl|WGS:JAAVVJ|G4P62_T003024"; gene "cdc37l1"; locus_tag "G4P62_001878"; note "transcript variant X1"; orig_protein_id "gnl|WGS:JAAVVJ|G4P62_P003024"; orig_transcript_id "gnl|WGS:JAAVVJ|G4P62_T003024"; product "cell division cycle 37 like 1"; transcript_biotype "mRNA"; exon_number "3";
CM025015.1	Genbank	exon	31696845	31696960	.	+	.	gene_id "G4P62_001878"; transcript_id "gnl|WGS:JAAVVJ|G4P62_T003024"; gene "cdc37l1"; locus_tag "G4P62_001878"; note "transcript variant X1"; orig_protein_id "gnl|WGS:JAAVVJ|G4P62_P003024"; orig_transcript_id "gnl|WGS:JAAVVJ|G4P62_T003024"; product "cell division cycle 37 like 1"; transcript_biotype "mRNA"; exon_number "4";
CM025015.1	Genbank	exon	31697203	31697325	.	+	.	gene_id "G4P62_001878"; transcript_id "gnl|WGS:JAAVVJ|G4P62_T003024"; gene "cdc37l1"; locus_tag "G4P62_001878"; note "transcript variant X1"; orig_protein_id "gnl|WGS:JAAVVJ|G4P62_P003024"; orig_transcript_id "gnl|WGS:JAAVVJ|G4P62_T003024"; product "cell division cycle 37 like 1"; transcript_biotype "mRNA"; exon_number "5";
CM025015.1	Genbank	exon	31697454	31697624	.	+	.	gene_id "G4P62_001878"; transcript_id "gnl|WGS:JAAVVJ|G4P62_T003024"; gene "cdc37l1"; locus_tag "G4P62_001878"; note "transcript variant X1"; orig_protein_id "gnl|WGS:JAAVVJ|G4P62_P003024"; orig_transcript_id "gnl|WGS:JAAVVJ|G4P62_T003024"; product "cell division cycle 37 like 1"; transcript_biotype "mRNA"; exon_number "6";
CM025015.1	Genbank	exon	31698942	31700765	.	+	.	gene_id "G4P62_001878"; transcript_id "gnl|WGS:JAAVVJ|G4P62_T003024"; gene "cdc37l1"; locus_tag "G4P62_001878"; note "transcript variant X1"; orig_protein_id "gnl|WGS:JAAVVJ|G4P62_P003024"; orig_transcript_id "gnl|WGS:JAAVVJ|G4P62_T003024"; product "cell division cycle 37 like 1"; transcript_biotype "mRNA"; exon_number "7";
CM025015.1	Genbank	CDS	31694727	31694831	.	+	0	gene_id "G4P62_001878"; transcript_id "gnl|WGS:JAAVVJ|G4P62_T003024"; gbkey "CDS"; gene "cdc37l1"; locus_tag "G4P62_001878"; orig_transcript_id "gnl|WGS:JAAVVJ|G4P62_T003024"; product "transcript variant X1"; protein_id "KAF7216947.1"; exon_number "1";
CM025015.1	Genbank	CDS	31696149	31696451	.	+	0	gene_id "G4P62_001878"; transcript_id "gnl|WGS:JAAVVJ|G4P62_T003024"; gbkey "CDS"; gene "cdc37l1"; locus_tag "G4P62_001878"; orig_transcript_id "gnl|WGS:JAAVVJ|G4P62_T003024"; product "transcript variant X1"; protein_id "KAF7216947.1"; exon_number "2";
CM025015.1	Genbank	CDS	31696604	31696697	.	+	0	gene_id "G4P62_001878"; transcript_id "gnl|WGS:JAAVVJ|G4P62_T003024"; gbkey "CDS"; gene "cdc37l1"; locus_tag "G4P62_001878"; orig_transcript_id "gnl|WGS:JAAVVJ|G4P62_T003024"; product "transcript variant X1"; protein_id "KAF7216947.1"; exon_number "3";
CM025015.1	Genbank	CDS	31696845	31696960	.	+	2	gene_id "G4P62_001878"; transcript_id "gnl|WGS:JAAVVJ|G4P62_T003024"; gbkey "CDS"; gene "cdc37l1"; locus_tag "G4P62_001878"; orig_transcript_id "gnl|WGS:JAAVVJ|G4P62_T003024"; product "transcript variant X1"; protein_id "KAF7216947.1"; exon_number "4";
CM025015.1	Genbank	CDS	31697203	31697325	.	+	0	gene_id "G4P62_001878"; transcript_id "gnl|WGS:JAAVVJ|G4P62_T003024"; gbkey "CDS"; gene "cdc37l1"; locus_tag "G4P62_001878"; orig_transcript_id "gnl|WGS:JAAVVJ|G4P62_T003024"; product "transcript variant X1"; protein_id "KAF7216947.1"; exon_number "5";
CM025015.1	Genbank	CDS	31697454	31697624	.	+	0	gene_id "G4P62_001878"; transcript_id "gnl|WGS:JAAVVJ|G4P62_T003024"; gbkey "CDS"; gene "cdc37l1"; locus_tag "G4P62_001878"; orig_transcript_id "gnl|WGS:JAAVVJ|G4P62_T003024"; product "transcript variant X1"; protein_id "KAF7216947.1"; exon_number "6";
CM025015.1	Genbank	CDS	31698942	31699055	.	+	0	gene_id "G4P62_001878"; transcript_id "gnl|WGS:JAAVVJ|G4P62_T003024"; gbkey "CDS"; gene "cdc37l1"; locus_tag "G4P62_001878"; orig_transcript_id "gnl|WGS:JAAVVJ|G4P62_T003024"; product "transcript variant X1"; protein_id "KAF7216947.1"; exon_number "7";
CM025015.1	Genbank	start_codon	31694727	31694729	.	+	0	gene_id "G4P62_001878"; transcript_id "gnl|WGS:JAAVVJ|G4P62_T003024"; gbkey "CDS"; gene "cdc37l1"; locus_tag "G4P62_001878"; orig_transcript_id "gnl|WGS:JAAVVJ|G4P62_T003024"; product "transcript variant X1"; protein_id "KAF7216947.1"; exon_number "1";
CM025015.1	Genbank	stop_codon	31699056	31699058	.	+	0	gene_id "G4P62_001878"; transcript_id "gnl|WGS:JAAVVJ|G4P62_T003024"; gbkey "CDS"; gene "cdc37l1"; locus_tag "G4P62_001878"; orig_transcript_id "gnl|WGS:JAAVVJ|G4P62_T003024"; product "transcript variant X1"; protein_id "KAF7216947.1"; exon_number "7";
CM025015.1	Genbank	transcript	31694455	31700765	.	+	.	gene_id "G4P62_001878"; transcript_id "gnl|WGS:JAAVVJ|G4P62_T003025"; gbkey "mRNA"; gene "cdc37l1"; locus_tag "G4P62_001878"; note "transcript variant X2"; orig_protein_id "gnl|WGS:JAAVVJ|G4P62_P003025"; orig_transcript_id "gnl|WGS:JAAVVJ|G4P62_T003025"; product "cell division cycle 37 like 1"; transcript_biotype "mRNA";
CM025015.1	Genbank	exon	31694455	31694831	.	+	.	gene_id "G4P62_001878"; transcript_id "gnl|WGS:JAAVVJ|G4P62_T003025"; gene "cdc37l1"; locus_tag "G4P62_001878"; note "transcript variant X2"; orig_protein_id "gnl|WGS:JAAVVJ|G4P62_P003025"; orig_transcript_id "gnl|WGS:JAAVVJ|G4P62_T003025"; product "cell division cycle 37 like 1"; transcript_biotype "mRNA"; exon_number "1";
CM025015.1	Genbank	exon	31696200	31696451	.	+	.	gene_id "G4P62_001878"; transcript_id "gnl|WGS:JAAVVJ|G4P62_T003025"; gene "cdc37l1"; locus_tag "G4P62_001878"; note "transcript variant X2"; orig_protein_id "gnl|WGS:JAAVVJ|G4P62_P003025"; orig_transcript_id "gnl|WGS:JAAVVJ|G4P62_T003025"; product "cell division cycle 37 like 1"; transcript_biotype "mRNA"; exon_number "2";
CM025015.1	Genbank	exon	31696604	31696697	.	+	.	gene_id "G4P62_001878"; transcript_id "gnl|WGS:JAAVVJ|G4P62_T003025"; gene "cdc37l1"; locus_tag "G4P62_001878"; note "transcript variant X2"; orig_protein_id "gnl|WGS:JAAVVJ|G4P62_P003025"; orig_transcript_id "gnl|WGS:JAAVVJ|G4P62_T003025"; product "cell division cycle 37 like 1"; transcript_biotype "mRNA"; exon_number "3";
CM025015.1	Genbank	exon	31696845	31696960	.	+	.	gene_id "G4P62_001878"; transcript_id "gnl|WGS:JAAVVJ|G4P62_T003025"; gene "cdc37l1"; locus_tag "G4P62_001878"; note "transcript variant X2"; orig_protein_id "gnl|WGS:JAAVVJ|G4P62_P003025"; orig_transcript_id "gnl|WGS:JAAVVJ|G4P62_T003025"; product "cell division cycle 37 like 1"; transcript_biotype "mRNA"; exon_number "4";
CM025015.1	Genbank	exon	31697203	31697325	.	+	.	gene_id "G4P62_001878"; transcript_id "gnl|WGS:JAAVVJ|G4P62_T003025"; gene "cdc37l1"; locus_tag "G4P62_001878"; note "transcript variant X2"; orig_protein_id "gnl|WGS:JAAVVJ|G4P62_P003025"; orig_transcript_id "gnl|WGS:JAAVVJ|G4P62_T003025"; product "cell division cycle 37 like 1"; transcript_biotype "mRNA"; exon_number "5";
CM025015.1	Genbank	exon	31697454	31697624	.	+	.	gene_id "G4P62_001878"; transcript_id "gnl|WGS:JAAVVJ|G4P62_T003025"; gene "cdc37l1"; locus_tag "G4P62_001878"; note "transcript variant X2"; orig_protein_id "gnl|WGS:JAAVVJ|G4P62_P003025"; orig_transcript_id "gnl|WGS:JAAVVJ|G4P62_T003025"; product "cell division cycle 37 like 1"; transcript_biotype "mRNA"; exon_number "6";
CM025015.1	Genbank	exon	31698942	31700765	.	+	.	gene_id "G4P62_001878"; transcript_id "gnl|WGS:JAAVVJ|G4P62_T003025"; gene "cdc37l1"; locus_tag "G4P62_001878"; note "transcript variant X2"; orig_protein_id "gnl|WGS:JAAVVJ|G4P62_P003025"; orig_transcript_id "gnl|WGS:JAAVVJ|G4P62_T003025"; product "cell division cycle 37 like 1"; transcript_biotype "mRNA"; exon_number "7";
CM025015.1	Genbank	CDS	31694727	31694831	.	+	0	gene_id "G4P62_001878"; transcript_id "gnl|WGS:JAAVVJ|G4P62_T003025"; gbkey "CDS"; gene "cdc37l1"; locus_tag "G4P62_001878"; orig_transcript_id "gnl|WGS:JAAVVJ|G4P62_T003025"; product "transcript variant X2"; protein_id "KAF7216948.1"; exon_number "1";
CM025015.1	Genbank	CDS	31696200	31696451	.	+	0	gene_id "G4P62_001878"; transcript_id "gnl|WGS:JAAVVJ|G4P62_T003025"; gbkey "CDS"; gene "cdc37l1"; locus_tag "G4P62_001878"; orig_transcript_id "gnl|WGS:JAAVVJ|G4P62_T003025"; product "transcript variant X2"; protein_id "KAF7216948.1"; exon_number "2";
CM025015.1	Genbank	CDS	31696604	31696697	.	+	0	gene_id "G4P62_001878"; transcript_id "gnl|WGS:JAAVVJ|G4P62_T003025"; gbkey "CDS"; gene "cdc37l1"; locus_tag "G4P62_001878"; orig_transcript_id "gnl|WGS:JAAVVJ|G4P62_T003025"; product "transcript variant X2"; protein_id "KAF7216948.1"; exon_number "3";
CM025015.1	Genbank	CDS	31696845	31696960	.	+	2	gene_id "G4P62_001878"; transcript_id "gnl|WGS:JAAVVJ|G4P62_T003025"; gbkey "CDS"; gene "cdc37l1"; locus_tag "G4P62_001878"; orig_transcript_id "gnl|WGS:JAAVVJ|G4P62_T003025"; product "transcript variant X2"; protein_id "KAF7216948.1"; exon_number "4";
CM025015.1	Genbank	CDS	31697203	31697325	.	+	0	gene_id "G4P62_001878"; transcript_id "gnl|WGS:JAAVVJ|G4P62_T003025"; gbkey "CDS"; gene "cdc37l1"; locus_tag "G4P62_001878"; orig_transcript_id "gnl|WGS:JAAVVJ|G4P62_T003025"; product "transcript variant X2"; protein_id "KAF7216948.1"; exon_number "5";
CM025015.1	Genbank	CDS	31697454	31697624	.	+	0	gene_id "G4P62_001878"; transcript_id "gnl|WGS:JAAVVJ|G4P62_T003025"; gbkey "CDS"; gene "cdc37l1"; locus_tag "G4P62_001878"; orig_transcript_id "gnl|WGS:JAAVVJ|G4P62_T003025"; product "transcript variant X2"; protein_id "KAF7216948.1"; exon_number "6";
CM025015.1	Genbank	CDS	31698942	31699055	.	+	0	gene_id "G4P62_001878"; transcript_id "gnl|WGS:JAAVVJ|G4P62_T003025"; gbkey "CDS"; gene "cdc37l1"; locus_tag "G4P62_001878"; orig_transcript_id "gnl|WGS:JAAVVJ|G4P62_T003025"; product "transcript variant X2"; protein_id "KAF7216948.1"; exon_number "7";
CM025015.1	Genbank	start_codon	31694727	31694729	.	+	0	gene_id "G4P62_001878"; transcript_id "gnl|WGS:JAAVVJ|G4P62_T003025"; gbkey "CDS"; gene "cdc37l1"; locus_tag "G4P62_001878"; orig_transcript_id "gnl|WGS:JAAVVJ|G4P62_T003025"; product "transcript variant X2"; protein_id "KAF7216948.1"; exon_number "1";
CM025015.1	Genbank	stop_codon	31699056	31699058	.	+	0	gene_id "G4P62_001878"; transcript_id "gnl|WGS:JAAVVJ|G4P62_T003025"; gbkey "CDS"; gene "cdc37l1"; locus_tag "G4P62_001878"; orig_transcript_id "gnl|WGS:JAAVVJ|G4P62_T003025"; product "transcript variant X2"; protein_id "KAF7216948.1"; exon_number "7";
CM025015.1	Genbank	gene	31701358	31710550	.	-	.	gene_id "G4P62_001877"; transcript_id ""; description "GTP AMP phosphotransferase AK3 mitochondrial"; gbkey "Gene"; gene "ak3"; gene_biotype "protein_coding"; locus_tag "G4P62_001877";
CM025015.1	Genbank	transcript	31701358	31710550	.	-	.	gene_id "G4P62_001877"; transcript_id "gnl|WGS:JAAVVJ|G4P62_T003023"; gbkey "mRNA"; gene "ak3"; locus_tag "G4P62_001877"; orig_protein_id "gnl|WGS:JAAVVJ|G4P62_P003023"; orig_transcript_id "gnl|WGS:JAAVVJ|G4P62_T003023"; product "adenylate kinase 3"; transcript_biotype "mRNA";
CM025015.1	Genbank	exon	31710206	31710550	.	-	.	gene_id "G4P62_001877"; transcript_id "gnl|WGS:JAAVVJ|G4P62_T003023"; gene "ak3"; locus_tag "G4P62_001877"; orig_protein_id "gnl|WGS:JAAVVJ|G4P62_P003023"; orig_transcript_id "gnl|WGS:JAAVVJ|G4P62_T003023"; product "adenylate kinase 3"; transcript_biotype "mRNA"; exon_number "1";
CM025015.1	Genbank	exon	31707036	31707155	.	-	.	gene_id "G4P62_001877"; transcript_id "gnl|WGS:JAAVVJ|G4P62_T003023"; gene "ak3"; locus_tag "G4P62_001877"; orig_protein_id "gnl|WGS:JAAVVJ|G4P62_P003023"; orig_transcript_id "gnl|WGS:JAAVVJ|G4P62_T003023"; product "adenylate kinase 3"; transcript_biotype "mRNA"; exon_number "2";
CM025015.1	Genbank	exon	31706696	31706868	.	-	.	gene_id "G4P62_001877"; transcript_id "gnl|WGS:JAAVVJ|G4P62_T003023"; gene "ak3"; locus_tag "G4P62_001877"; orig_protein_id "gnl|WGS:JAAVVJ|G4P62_P003023"; orig_transcript_id "gnl|WGS:JAAVVJ|G4P62_T003023"; product "adenylate kinase 3"; transcript_biotype "mRNA"; exon_number "3";
CM025015.1	Genbank	exon	31704339	31704457	.	-	.	gene_id "G4P62_001877"; transcript_id "gnl|WGS:JAAVVJ|G4P62_T003023"; gene "ak3"; locus_tag "G4P62_001877"; orig_protein_id "gnl|WGS:JAAVVJ|G4P62_P003023"; orig_transcript_id "gnl|WGS:JAAVVJ|G4P62_T003023"; product "adenylate kinase 3"; transcript_biotype "mRNA"; exon_number "4";
CM025015.1	Genbank	exon	31701358	31702351	.	-	.	gene_id "G4P62_001877"; transcript_id "gnl|WGS:JAAVVJ|G4P62_T003023"; gene "ak3"; locus_tag "G4P62_001877"; orig_protein_id "gnl|WGS:JAAVVJ|G4P62_P003023"; orig_transcript_id "gnl|WGS:JAAVVJ|G4P62_T003023"; product "adenylate kinase 3"; transcript_biotype "mRNA"; exon_number "5";
CM025015.1	Genbank	CDS	31710206	31710353	.	-	0	gene_id "G4P62_001877"; transcript_id "gnl|WGS:JAAVVJ|G4P62_T003023"; gbkey "CDS"; gene "ak3"; locus_tag "G4P62_001877"; orig_transcript_id "gnl|WGS:JAAVVJ|G4P62_T003023"; product "adenylate kinase 3"; protein_id "KAF7216946.1"; exon_number "1";
CM025015.1	Genbank	CDS	31707036	31707155	.	-	2	gene_id "G4P62_001877"; transcript_id "gnl|WGS:JAAVVJ|G4P62_T003023"; gbkey "CDS"; gene "ak3"; locus_tag "G4P62_001877"; orig_transcript_id "gnl|WGS:JAAVVJ|G4P62_T003023"; product "adenylate kinase 3"; protein_id "KAF7216946.1"; exon_number "2";
CM025015.1	Genbank	CDS	31706696	31706868	.	-	2	gene_id "G4P62_001877"; transcript_id "gnl|WGS:JAAVVJ|G4P62_T003023"; gbkey "CDS"; gene "ak3"; locus_tag "G4P62_001877"; orig_transcript_id "gnl|WGS:JAAVVJ|G4P62_T003023"; product "adenylate kinase 3"; protein_id "KAF7216946.1"; exon_number "3";
CM025015.1	Genbank	CDS	31704339	31704457	.	-	0	gene_id "G4P62_001877"; transcript_id "gnl|WGS:JAAVVJ|G4P62_T003023"; gbkey "CDS"; gene "ak3"; locus_tag "G4P62_001877"; orig_transcript_id "gnl|WGS:JAAVVJ|G4P62_T003023"; product "adenylate kinase 3"; protein_id "KAF7216946.1"; exon_number "4";
CM025015.1	Genbank	CDS	31702246	31702351	.	-	1	gene_id "G4P62_001877"; transcript_id "gnl|WGS:JAAVVJ|G4P62_T003023"; gbkey "CDS"; gene "ak3"; locus_tag "G4P62_001877"; orig_transcript_id "gnl|WGS:JAAVVJ|G4P62_T003023"; product "adenylate kinase 3"; protein_id "KAF7216946.1"; exon_number "5";
CM025015.1	Genbank	start_codon	31710351	31710353	.	-	0	gene_id "G4P62_001877"; transcript_id "gnl|WGS:JAAVVJ|G4P62_T003023"; gbkey "CDS"; gene "ak3"; locus_tag "G4P62_001877"; orig_transcript_id "gnl|WGS:JAAVVJ|G4P62_T003023"; product "adenylate kinase 3"; protein_id "KAF7216946.1"; exon_number "1";
CM025015.1	Genbank	stop_codon	31702243	31702245	.	-	0	gene_id "G4P62_001877"; transcript_id "gnl|WGS:JAAVVJ|G4P62_T003023"; gbkey "CDS"; gene "ak3"; locus_tag "G4P62_001877"; orig_transcript_id "gnl|WGS:JAAVVJ|G4P62_T003023"; product "adenylate kinase 3"; protein_id "KAF7216946.1"; exon_number "5";
CM025015.1	Genbank	gene	31716543	31729674	.	+	.	gene_id "G4P62_001876"; transcript_id ""; description "RNA 3'-terminal phosphate cyclase-like protein"; gbkey "Gene"; gene "rcl1"; gene_biotype "protein_coding"; locus_tag "G4P62_001876";
CM025015.1	Genbank	transcript	31716543	31729674	.	+	.	gene_id "G4P62_001876"; transcript_id "gnl|WGS:JAAVVJ|G4P62_T003022"; gbkey "mRNA"; gene "rcl1"; locus_tag "G4P62_001876"; orig_protein_id "gnl|WGS:JAAVVJ|G4P62_P003022"; orig_transcript_id "gnl|WGS:JAAVVJ|G4P62_T003022"; product "RNA terminal phosphate cyclase-like 1"; transcript_biotype "mRNA";
CM025015.1	Genbank	exon	31716543	31716757	.	+	.	gene_id "G4P62_001876"; transcript_id "gnl|WGS:JAAVVJ|G4P62_T003022"; gene "rcl1"; locus_tag "G4P62_001876"; orig_protein_id "gnl|WGS:JAAVVJ|G4P62_P003022"; orig_transcript_id "gnl|WGS:JAAVVJ|G4P62_T003022"; product "RNA terminal phosphate cyclase-like 1"; transcript_biotype "mRNA"; exon_number "1";
CM025015.1	Genbank	exon	31717148	31717219	.	+	.	gene_id "G4P62_001876"; transcript_id "gnl|WGS:JAAVVJ|G4P62_T003022"; gene "rcl1"; locus_tag "G4P62_001876"; orig_protein_id "gnl|WGS:JAAVVJ|G4P62_P003022"; orig_transcript_id "gnl|WGS:JAAVVJ|G4P62_T003022"; product "RNA terminal phosphate cyclase-like 1"; transcript_biotype "mRNA"; exon_number "2";
CM025015.1	Genbank	exon	31719652	31719827	.	+	.	gene_id "G4P62_001876"; transcript_id "gnl|WGS:JAAVVJ|G4P62_T003022"; gene "rcl1"; locus_tag "G4P62_001876"; orig_protein_id "gnl|WGS:JAAVVJ|G4P62_P003022"; orig_transcript_id "gnl|WGS:JAAVVJ|G4P62_T003022"; product "RNA terminal phosphate cyclase-like 1"; transcript_biotype "mRNA"; exon_number "3";
CM025015.1	Genbank	exon	31719945	31720019	.	+	.	gene_id "G4P62_001876"; transcript_id "gnl|WGS:JAAVVJ|G4P62_T003022"; gene "rcl1"; locus_tag "G4P62_001876"; orig_protein_id "gnl|WGS:JAAVVJ|G4P62_P003022"; orig_transcript_id "gnl|WGS:JAAVVJ|G4P62_T003022"; product "RNA terminal phosphate cyclase-like 1"; transcript_biotype "mRNA"; exon_number "4";
CM025015.1	Genbank	exon	31720789	31720913	.	+	.	gene_id "G4P62_001876"; transcript_id "gnl|WGS:JAAVVJ|G4P62_T003022"; gene "rcl1"; locus_tag "G4P62_001876"; orig_protein_id "gnl|WGS:JAAVVJ|G4P62_P003022"; orig_transcript_id "gnl|WGS:JAAVVJ|G4P62_T003022"; product "RNA terminal phosphate cyclase-like 1"; transcript_biotype "mRNA"; exon_number "5";
CM025015.1	Genbank	exon	31721818	31721943	.	+	.	gene_id "G4P62_001876"; transcript_id "gnl|WGS:JAAVVJ|G4P62_T003022"; gene "rcl1"; locus_tag "G4P62_001876"; orig_protein_id "gnl|WGS:JAAVVJ|G4P62_P003022"; orig_transcript_id "gnl|WGS:JAAVVJ|G4P62_T003022"; product "RNA terminal phosphate cyclase-like 1"; transcript_biotype "mRNA"; exon_number "6";
CM025015.1	Genbank	exon	31723017	31723173	.	+	.	gene_id "G4P62_001876"; transcript_id "gnl|WGS:JAAVVJ|G4P62_T003022"; gene "rcl1"; locus_tag "G4P62_001876"; orig_protein_id "gnl|WGS:JAAVVJ|G4P62_P003022"; orig_transcript_id "gnl|WGS:JAAVVJ|G4P62_T003022"; product "RNA terminal phosphate cyclase-like 1"; transcript_biotype "mRNA"; exon_number "7";
CM025015.1	Genbank	exon	31728883	31728986	.	+	.	gene_id "G4P62_001876"; transcript_id "gnl|WGS:JAAVVJ|G4P62_T003022"; gene "rcl1"; locus_tag "G4P62_001876"; orig_protein_id "gnl|WGS:JAAVVJ|G4P62_P003022"; orig_transcript_id "gnl|WGS:JAAVVJ|G4P62_T003022"; product "RNA terminal phosphate cyclase-like 1"; transcript_biotype "mRNA"; exon_number "8";
CM025015.1	Genbank	exon	31729503	31729674	.	+	.	gene_id "G4P62_001876"; transcript_id "gnl|WGS:JAAVVJ|G4P62_T003022"; gene "rcl1"; locus_tag "G4P62_001876"; orig_protein_id "gnl|WGS:JAAVVJ|G4P62_P003022"; orig_transcript_id "gnl|WGS:JAAVVJ|G4P62_T003022"; product "RNA terminal phosphate cyclase-like 1"; transcript_biotype "mRNA"; exon_number "9";
CM025015.1	Genbank	CDS	31716628	31716757	.	+	0	gene_id "G4P62_001876"; transcript_id "gnl|WGS:JAAVVJ|G4P62_T003022"; gbkey "CDS"; gene "rcl1"; locus_tag "G4P62_001876"; orig_transcript_id "gnl|WGS:JAAVVJ|G4P62_T003022"; product "RNA terminal phosphate cyclase-like 1"; protein_id "KAF7216945.1"; exon_number "1";
CM025015.1	Genbank	CDS	31717148	31717219	.	+	2	gene_id "G4P62_001876"; transcript_id "gnl|WGS:JAAVVJ|G4P62_T003022"; gbkey "CDS"; gene "rcl1"; locus_tag "G4P62_001876"; orig_transcript_id "gnl|WGS:JAAVVJ|G4P62_T003022"; product "RNA terminal phosphate cyclase-like 1"; protein_id "KAF7216945.1"; exon_number "2";
CM025015.1	Genbank	CDS	31719652	31719827	.	+	2	gene_id "G4P62_001876"; transcript_id "gnl|WGS:JAAVVJ|G4P62_T003022"; gbkey "CDS"; gene "rcl1"; locus_tag "G4P62_001876"; orig_transcript_id "gnl|WGS:JAAVVJ|G4P62_T003022"; product "RNA terminal phosphate cyclase-like 1"; protein_id "KAF7216945.1"; exon_number "3";
CM025015.1	Genbank	CDS	31719945	31720019	.	+	0	gene_id "G4P62_001876"; transcript_id "gnl|WGS:JAAVVJ|G4P62_T003022"; gbkey "CDS"; gene "rcl1"; locus_tag "G4P62_001876"; orig_transcript_id "gnl|WGS:JAAVVJ|G4P62_T003022"; product "RNA terminal phosphate cyclase-like 1"; protein_id "KAF7216945.1"; exon_number "4";
CM025015.1	Genbank	CDS	31720789	31720913	.	+	0	gene_id "G4P62_001876"; transcript_id "gnl|WGS:JAAVVJ|G4P62_T003022"; gbkey "CDS"; gene "rcl1"; locus_tag "G4P62_001876"; orig_transcript_id "gnl|WGS:JAAVVJ|G4P62_T003022"; product "RNA terminal phosphate cyclase-like 1"; protein_id "KAF7216945.1"; exon_number "5";
CM025015.1	Genbank	CDS	31721818	31721943	.	+	1	gene_id "G4P62_001876"; transcript_id "gnl|WGS:JAAVVJ|G4P62_T003022"; gbkey "CDS"; gene "rcl1"; locus_tag "G4P62_001876"; orig_transcript_id "gnl|WGS:JAAVVJ|G4P62_T003022"; product "RNA terminal phosphate cyclase-like 1"; protein_id "KAF7216945.1"; exon_number "6";
CM025015.1	Genbank	CDS	31723017	31723173	.	+	1	gene_id "G4P62_001876"; transcript_id "gnl|WGS:JAAVVJ|G4P62_T003022"; gbkey "CDS"; gene "rcl1"; locus_tag "G4P62_001876"; orig_transcript_id "gnl|WGS:JAAVVJ|G4P62_T003022"; product "RNA terminal phosphate cyclase-like 1"; protein_id "KAF7216945.1"; exon_number "7";
CM025015.1	Genbank	CDS	31728883	31728986	.	+	0	gene_id "G4P62_001876"; transcript_id "gnl|WGS:JAAVVJ|G4P62_T003022"; gbkey "CDS"; gene "rcl1"; locus_tag "G4P62_001876"; orig_transcript_id "gnl|WGS:JAAVVJ|G4P62_T003022"; product "RNA terminal phosphate cyclase-like 1"; protein_id "KAF7216945.1"; exon_number "8";
CM025015.1	Genbank	CDS	31729503	31729653	.	+	1	gene_id "G4P62_001876"; transcript_id "gnl|WGS:JAAVVJ|G4P62_T003022"; gbkey "CDS"; gene "rcl1"; locus_tag "G4P62_001876"; orig_transcript_id "gnl|WGS:JAAVVJ|G4P62_T003022"; product "RNA terminal phosphate cyclase-like 1"; protein_id "KAF7216945.1"; exon_number "9";
CM025015.1	Genbank	start_codon	31716628	31716630	.	+	0	gene_id "G4P62_001876"; transcript_id "gnl|WGS:JAAVVJ|G4P62_T003022"; gbkey "CDS"; gene "rcl1"; locus_tag "G4P62_001876"; orig_transcript_id "gnl|WGS:JAAVVJ|G4P62_T003022"; product "RNA terminal phosphate cyclase-like 1"; protein_id "KAF7216945.1"; exon_number "1";
CM025015.1	Genbank	stop_codon	31729654	31729656	.	+	0	gene_id "G4P62_001876"; transcript_id "gnl|WGS:JAAVVJ|G4P62_T003022"; gbkey "CDS"; gene "rcl1"; locus_tag "G4P62_001876"; orig_transcript_id "gnl|WGS:JAAVVJ|G4P62_T003022"; product "RNA terminal phosphate cyclase-like 1"; protein_id "KAF7216945.1"; exon_number "9";
CM025015.1	Genbank	gene	31729057	31737419	.	-	.	gene_id "G4P62_001875"; transcript_id ""; description "annexin A3-like"; gbkey "Gene"; gene_biotype "protein_coding"; locus_tag "G4P62_001875"; note "LOC107397366";
CM025015.1	Genbank	transcript	31729057	31737419	.	-	.	gene_id "G4P62_001875"; transcript_id "gnl|WGS:JAAVVJ|G4P62_T003021"; gbkey "mRNA"; locus_tag "G4P62_001875"; orig_protein_id "gnl|WGS:JAAVVJ|G4P62_P003021"; orig_transcript_id "gnl|WGS:JAAVVJ|G4P62_T003021"; product "annexin A3-like"; transcript_biotype "mRNA";
CM025015.1	Genbank	exon	31737310	31737419	.	-	.	gene_id "G4P62_001875"; transcript_id "gnl|WGS:JAAVVJ|G4P62_T003021"; locus_tag "G4P62_001875"; orig_protein_id "gnl|WGS:JAAVVJ|G4P62_P003021"; orig_transcript_id "gnl|WGS:JAAVVJ|G4P62_T003021"; product "annexin A3-like"; transcript_biotype "mRNA"; exon_number "1";
CM025015.1	Genbank	exon	31736996	31737036	.	-	.	gene_id "G4P62_001875"; transcript_id "gnl|WGS:JAAVVJ|G4P62_T003021"; locus_tag "G4P62_001875"; orig_protein_id "gnl|WGS:JAAVVJ|G4P62_P003021"; orig_transcript_id "gnl|WGS:JAAVVJ|G4P62_T003021"; product "annexin A3-like"; transcript_biotype "mRNA"; exon_number "2";
CM025015.1	Genbank	exon	31736835	31736897	.	-	.	gene_id "G4P62_001875"; transcript_id "gnl|WGS:JAAVVJ|G4P62_T003021"; locus_tag "G4P62_001875"; orig_protein_id "gnl|WGS:JAAVVJ|G4P62_P003021"; orig_transcript_id "gnl|WGS:JAAVVJ|G4P62_T003021"; product "annexin A3-like"; transcript_biotype "mRNA"; exon_number "3";
CM025015.1	Genbank	exon	31736670	31736757	.	-	.	gene_id "G4P62_001875"; transcript_id "gnl|WGS:JAAVVJ|G4P62_T003021"; locus_tag "G4P62_001875"; orig_protein_id "gnl|WGS:JAAVVJ|G4P62_P003021"; orig_transcript_id "gnl|WGS:JAAVVJ|G4P62_T003021"; product "annexin A3-like"; transcript_biotype "mRNA"; exon_number "4";
CM025015.1	Genbank	exon	31733647	31733741	.	-	.	gene_id "G4P62_001875"; transcript_id "gnl|WGS:JAAVVJ|G4P62_T003021"; locus_tag "G4P62_001875"; orig_protein_id "gnl|WGS:JAAVVJ|G4P62_P003021"; orig_transcript_id "gnl|WGS:JAAVVJ|G4P62_T003021"; product "annexin A3-like"; transcript_biotype "mRNA"; exon_number "5";
CM025015.1	Genbank	exon	31733453	31733566	.	-	.	gene_id "G4P62_001875"; transcript_id "gnl|WGS:JAAVVJ|G4P62_T003021"; locus_tag "G4P62_001875"; orig_protein_id "gnl|WGS:JAAVVJ|G4P62_P003021"; orig_transcript_id "gnl|WGS:JAAVVJ|G4P62_T003021"; product "annexin A3-like"; transcript_biotype "mRNA"; exon_number "6";
CM025015.1	Genbank	exon	31731968	31732058	.	-	.	gene_id "G4P62_001875"; transcript_id "gnl|WGS:JAAVVJ|G4P62_T003021"; locus_tag "G4P62_001875"; orig_protein_id "gnl|WGS:JAAVVJ|G4P62_P003021"; orig_transcript_id "gnl|WGS:JAAVVJ|G4P62_T003021"; product "annexin A3-like"; transcript_biotype "mRNA"; exon_number "7";
CM025015.1	Genbank	exon	31731777	31731856	.	-	.	gene_id "G4P62_001875"; transcript_id "gnl|WGS:JAAVVJ|G4P62_T003021"; locus_tag "G4P62_001875"; orig_protein_id "gnl|WGS:JAAVVJ|G4P62_P003021"; orig_transcript_id "gnl|WGS:JAAVVJ|G4P62_T003021"; product "annexin A3-like"; transcript_biotype "mRNA"; exon_number "8";
CM025015.1	Genbank	exon	31731379	31731435	.	-	.	gene_id "G4P62_001875"; transcript_id "gnl|WGS:JAAVVJ|G4P62_T003021"; locus_tag "G4P62_001875"; orig_protein_id "gnl|WGS:JAAVVJ|G4P62_P003021"; orig_transcript_id "gnl|WGS:JAAVVJ|G4P62_T003021"; product "annexin A3-like"; transcript_biotype "mRNA"; exon_number "9";
CM025015.1	Genbank	exon	31731163	31731256	.	-	.	gene_id "G4P62_001875"; transcript_id "gnl|WGS:JAAVVJ|G4P62_T003021"; locus_tag "G4P62_001875"; orig_protein_id "gnl|WGS:JAAVVJ|G4P62_P003021"; orig_transcript_id "gnl|WGS:JAAVVJ|G4P62_T003021"; product "annexin A3-like"; transcript_biotype "mRNA"; exon_number "10";
CM025015.1	Genbank	exon	31730751	31730846	.	-	.	gene_id "G4P62_001875"; transcript_id "gnl|WGS:JAAVVJ|G4P62_T003021"; locus_tag "G4P62_001875"; orig_protein_id "gnl|WGS:JAAVVJ|G4P62_P003021"; orig_transcript_id "gnl|WGS:JAAVVJ|G4P62_T003021"; product "annexin A3-like"; transcript_biotype "mRNA"; exon_number "11";
CM025015.1	Genbank	exon	31730618	31730676	.	-	.	gene_id "G4P62_001875"; transcript_id "gnl|WGS:JAAVVJ|G4P62_T003021"; locus_tag "G4P62_001875"; orig_protein_id "gnl|WGS:JAAVVJ|G4P62_P003021"; orig_transcript_id "gnl|WGS:JAAVVJ|G4P62_T003021"; product "annexin A3-like"; transcript_biotype "mRNA"; exon_number "12";
CM025015.1	Genbank	exon	31730084	31730206	.	-	.	gene_id "G4P62_001875"; transcript_id "gnl|WGS:JAAVVJ|G4P62_T003021"; locus_tag "G4P62_001875"; orig_protein_id "gnl|WGS:JAAVVJ|G4P62_P003021"; orig_transcript_id "gnl|WGS:JAAVVJ|G4P62_T003021"; product "annexin A3-like"; transcript_biotype "mRNA"; exon_number "13";
CM025015.1	Genbank	exon	31729057	31730007	.	-	.	gene_id "G4P62_001875"; transcript_id "gnl|WGS:JAAVVJ|G4P62_T003021"; locus_tag "G4P62_001875"; orig_protein_id "gnl|WGS:JAAVVJ|G4P62_P003021"; orig_transcript_id "gnl|WGS:JAAVVJ|G4P62_T003021"; product "annexin A3-like"; transcript_biotype "mRNA"; exon_number "14";
CM025015.1	Genbank	CDS	31736996	31737007	.	-	0	gene_id "G4P62_001875"; transcript_id "gnl|WGS:JAAVVJ|G4P62_T003021"; gbkey "CDS"; locus_tag "G4P62_001875"; orig_transcript_id "gnl|WGS:JAAVVJ|G4P62_T003021"; product "annexin A3-like"; protein_id "KAF7216944.1"; exon_number "2";
CM025015.1	Genbank	CDS	31736835	31736897	.	-	0	gene_id "G4P62_001875"; transcript_id "gnl|WGS:JAAVVJ|G4P62_T003021"; gbkey "CDS"; locus_tag "G4P62_001875"; orig_transcript_id "gnl|WGS:JAAVVJ|G4P62_T003021"; product "annexin A3-like"; protein_id "KAF7216944.1"; exon_number "3";
CM025015.1	Genbank	CDS	31736670	31736757	.	-	0	gene_id "G4P62_001875"; transcript_id "gnl|WGS:JAAVVJ|G4P62_T003021"; gbkey "CDS"; locus_tag "G4P62_001875"; orig_transcript_id "gnl|WGS:JAAVVJ|G4P62_T003021"; product "annexin A3-like"; protein_id "KAF7216944.1"; exon_number "4";
CM025015.1	Genbank	CDS	31733647	31733741	.	-	2	gene_id "G4P62_001875"; transcript_id "gnl|WGS:JAAVVJ|G4P62_T003021"; gbkey "CDS"; locus_tag "G4P62_001875"; orig_transcript_id "gnl|WGS:JAAVVJ|G4P62_T003021"; product "annexin A3-like"; protein_id "KAF7216944.1"; exon_number "5";
CM025015.1	Genbank	CDS	31733453	31733566	.	-	0	gene_id "G4P62_001875"; transcript_id "gnl|WGS:JAAVVJ|G4P62_T003021"; gbkey "CDS"; locus_tag "G4P62_001875"; orig_transcript_id "gnl|WGS:JAAVVJ|G4P62_T003021"; product "annexin A3-like"; protein_id "KAF7216944.1"; exon_number "6";
CM025015.1	Genbank	CDS	31731968	31732058	.	-	0	gene_id "G4P62_001875"; transcript_id "gnl|WGS:JAAVVJ|G4P62_T003021"; gbkey "CDS"; locus_tag "G4P62_001875"; orig_transcript_id "gnl|WGS:JAAVVJ|G4P62_T003021"; product "annexin A3-like"; protein_id "KAF7216944.1"; exon_number "7";
CM025015.1	Genbank	CDS	31731777	31731856	.	-	2	gene_id "G4P62_001875"; transcript_id "gnl|WGS:JAAVVJ|G4P62_T003021"; gbkey "CDS"; locus_tag "G4P62_001875"; orig_transcript_id "gnl|WGS:JAAVVJ|G4P62_T003021"; product "annexin A3-like"; protein_id "KAF7216944.1"; exon_number "8";
CM025015.1	Genbank	CDS	31731379	31731435	.	-	0	gene_id "G4P62_001875"; transcript_id "gnl|WGS:JAAVVJ|G4P62_T003021"; gbkey "CDS"; locus_tag "G4P62_001875"; orig_transcript_id "gnl|WGS:JAAVVJ|G4P62_T003021"; product "annexin A3-like"; protein_id "KAF7216944.1"; exon_number "9";
CM025015.1	Genbank	CDS	31731163	31731256	.	-	0	gene_id "G4P62_001875"; transcript_id "gnl|WGS:JAAVVJ|G4P62_T003021"; gbkey "CDS"; locus_tag "G4P62_001875"; orig_transcript_id "gnl|WGS:JAAVVJ|G4P62_T003021"; product "annexin A3-like"; protein_id "KAF7216944.1"; exon_number "10";
CM025015.1	Genbank	CDS	31730751	31730846	.	-	2	gene_id "G4P62_001875"; transcript_id "gnl|WGS:JAAVVJ|G4P62_T003021"; gbkey "CDS"; locus_tag "G4P62_001875"; orig_transcript_id "gnl|WGS:JAAVVJ|G4P62_T003021"; product "annexin A3-like"; protein_id "KAF7216944.1"; exon_number "11";
CM025015.1	Genbank	CDS	31730618	31730676	.	-	2	gene_id "G4P62_001875"; transcript_id "gnl|WGS:JAAVVJ|G4P62_T003021"; gbkey "CDS"; locus_tag "G4P62_001875"; orig_transcript_id "gnl|WGS:JAAVVJ|G4P62_T003021"; product "annexin A3-like"; protein_id "KAF7216944.1"; exon_number "12";
CM025015.1	Genbank	CDS	31730084	31730206	.	-	0	gene_id "G4P62_001875"; transcript_id "gnl|WGS:JAAVVJ|G4P62_T003021"; gbkey "CDS"; locus_tag "G4P62_001875"; orig_transcript_id "gnl|WGS:JAAVVJ|G4P62_T003021"; product "annexin A3-like"; protein_id "KAF7216944.1"; exon_number "13";
CM025015.1	Genbank	CDS	31729951	31730007	.	-	0	gene_id "G4P62_001875"; transcript_id "gnl|WGS:JAAVVJ|G4P62_T003021"; gbkey "CDS"; locus_tag "G4P62_001875"; orig_transcript_id "gnl|WGS:JAAVVJ|G4P62_T003021"; product "annexin A3-like"; protein_id "KAF7216944.1"; exon_number "14";
CM025015.1	Genbank	start_codon	31737005	31737007	.	-	0	gene_id "G4P62_001875"; transcript_id "gnl|WGS:JAAVVJ|G4P62_T003021"; gbkey "CDS"; locus_tag "G4P62_001875"; orig_transcript_id "gnl|WGS:JAAVVJ|G4P62_T003021"; product "annexin A3-like"; protein_id "KAF7216944.1"; exon_number "2";
CM025015.1	Genbank	stop_codon	31729948	31729950	.	-	0	gene_id "G4P62_001875"; transcript_id "gnl|WGS:JAAVVJ|G4P62_T003021"; gbkey "CDS"; locus_tag "G4P62_001875"; orig_transcript_id "gnl|WGS:JAAVVJ|G4P62_T003021"; product "annexin A3-like"; protein_id "KAF7216944.1"; exon_number "14";
CM025015.1	Genbank	gene	31738504	31761788	.	+	.	gene_id "G4P62_001874"; transcript_id ""; description "ER degradation-enhancing alpha-mannosidase-like"; gbkey "Gene"; gene_biotype "protein_coding"; locus_tag "G4P62_001874"; note "LOC107397350";
CM025015.1	Genbank	transcript	31738504	31761788	.	+	.	gene_id "G4P62_001874"; transcript_id "gnl|WGS:JAAVVJ|G4P62_T003020"; gbkey "mRNA"; locus_tag "G4P62_001874"; orig_protein_id "gnl|WGS:JAAVVJ|G4P62_P003020"; orig_transcript_id "gnl|WGS:JAAVVJ|G4P62_T003020"; product "ER degradation-enhancing alpha-mannosidase-like protein 3"; transcript_biotype "mRNA";
CM025015.1	Genbank	exon	31738504	31739161	.	+	.	gene_id "G4P62_001874"; transcript_id "gnl|WGS:JAAVVJ|G4P62_T003020"; locus_tag "G4P62_001874"; orig_protein_id "gnl|WGS:JAAVVJ|G4P62_P003020"; orig_transcript_id "gnl|WGS:JAAVVJ|G4P62_T003020"; product "ER degradation-enhancing alpha-mannosidase-like protein 3"; transcript_biotype "mRNA"; exon_number "1";
CM025015.1	Genbank	exon	31739255	31739300	.	+	.	gene_id "G4P62_001874"; transcript_id "gnl|WGS:JAAVVJ|G4P62_T003020"; locus_tag "G4P62_001874"; orig_protein_id "gnl|WGS:JAAVVJ|G4P62_P003020"; orig_transcript_id "gnl|WGS:JAAVVJ|G4P62_T003020"; product "ER degradation-enhancing alpha-mannosidase-like protein 3"; transcript_biotype "mRNA"; exon_number "2";
CM025015.1	Genbank	exon	31740075	31740175	.	+	.	gene_id "G4P62_001874"; transcript_id "gnl|WGS:JAAVVJ|G4P62_T003020"; locus_tag "G4P62_001874"; orig_protein_id "gnl|WGS:JAAVVJ|G4P62_P003020"; orig_transcript_id "gnl|WGS:JAAVVJ|G4P62_T003020"; product "ER degradation-enhancing alpha-mannosidase-like protein 3"; transcript_biotype "mRNA"; exon_number "3";
CM025015.1	Genbank	exon	31742131	31742170	.	+	.	gene_id "G4P62_001874"; transcript_id "gnl|WGS:JAAVVJ|G4P62_T003020"; locus_tag "G4P62_001874"; orig_protein_id "gnl|WGS:JAAVVJ|G4P62_P003020"; orig_transcript_id "gnl|WGS:JAAVVJ|G4P62_T003020"; product "ER degradation-enhancing alpha-mannosidase-like protein 3"; transcript_biotype "mRNA"; exon_number "4";
CM025015.1	Genbank	exon	31742302	31742414	.	+	.	gene_id "G4P62_001874"; transcript_id "gnl|WGS:JAAVVJ|G4P62_T003020"; locus_tag "G4P62_001874"; orig_protein_id "gnl|WGS:JAAVVJ|G4P62_P003020"; orig_transcript_id "gnl|WGS:JAAVVJ|G4P62_T003020"; product "ER degradation-enhancing alpha-mannosidase-like protein 3"; transcript_biotype "mRNA"; exon_number "5";
CM025015.1	Genbank	exon	31742519	31742672	.	+	.	gene_id "G4P62_001874"; transcript_id "gnl|WGS:JAAVVJ|G4P62_T003020"; locus_tag "G4P62_001874"; orig_protein_id "gnl|WGS:JAAVVJ|G4P62_P003020"; orig_transcript_id "gnl|WGS:JAAVVJ|G4P62_T003020"; product "ER degradation-enhancing alpha-mannosidase-like protein 3"; transcript_biotype "mRNA"; exon_number "6";
CM025015.1	Genbank	exon	31742749	31742883	.	+	.	gene_id "G4P62_001874"; transcript_id "gnl|WGS:JAAVVJ|G4P62_T003020"; locus_tag "G4P62_001874"; orig_protein_id "gnl|WGS:JAAVVJ|G4P62_P003020"; orig_transcript_id "gnl|WGS:JAAVVJ|G4P62_T003020"; product "ER degradation-enhancing alpha-mannosidase-like protein 3"; transcript_biotype "mRNA"; exon_number "7";
CM025015.1	Genbank	exon	31747255	31747360	.	+	.	gene_id "G4P62_001874"; transcript_id "gnl|WGS:JAAVVJ|G4P62_T003020"; locus_tag "G4P62_001874"; orig_protein_id "gnl|WGS:JAAVVJ|G4P62_P003020"; orig_transcript_id "gnl|WGS:JAAVVJ|G4P62_T003020"; product "ER degradation-enhancing alpha-mannosidase-like protein 3"; transcript_biotype "mRNA"; exon_number "8";
CM025015.1	Genbank	exon	31747441	31747538	.	+	.	gene_id "G4P62_001874"; transcript_id "gnl|WGS:JAAVVJ|G4P62_T003020"; locus_tag "G4P62_001874"; orig_protein_id "gnl|WGS:JAAVVJ|G4P62_P003020"; orig_transcript_id "gnl|WGS:JAAVVJ|G4P62_T003020"; product "ER degradation-enhancing alpha-mannosidase-like protein 3"; transcript_biotype "mRNA"; exon_number "9";
CM025015.1	Genbank	exon	31747667	31747792	.	+	.	gene_id "G4P62_001874"; transcript_id "gnl|WGS:JAAVVJ|G4P62_T003020"; locus_tag "G4P62_001874"; orig_protein_id "gnl|WGS:JAAVVJ|G4P62_P003020"; orig_transcript_id "gnl|WGS:JAAVVJ|G4P62_T003020"; product "ER degradation-enhancing alpha-mannosidase-like protein 3"; transcript_biotype "mRNA"; exon_number "10";
CM025015.1	Genbank	exon	31747879	31747962	.	+	.	gene_id "G4P62_001874"; transcript_id "gnl|WGS:JAAVVJ|G4P62_T003020"; locus_tag "G4P62_001874"; orig_protein_id "gnl|WGS:JAAVVJ|G4P62_P003020"; orig_transcript_id "gnl|WGS:JAAVVJ|G4P62_T003020"; product "ER degradation-enhancing alpha-mannosidase-like protein 3"; transcript_biotype "mRNA"; exon_number "11";
CM025015.1	Genbank	exon	31748106	31748189	.	+	.	gene_id "G4P62_001874"; transcript_id "gnl|WGS:JAAVVJ|G4P62_T003020"; locus_tag "G4P62_001874"; orig_protein_id "gnl|WGS:JAAVVJ|G4P62_P003020"; orig_transcript_id "gnl|WGS:JAAVVJ|G4P62_T003020"; product "ER degradation-enhancing alpha-mannosidase-like protein 3"; transcript_biotype "mRNA"; exon_number "12";
CM025015.1	Genbank	exon	31748269	31748393	.	+	.	gene_id "G4P62_001874"; transcript_id "gnl|WGS:JAAVVJ|G4P62_T003020"; locus_tag "G4P62_001874"; orig_protein_id "gnl|WGS:JAAVVJ|G4P62_P003020"; orig_transcript_id "gnl|WGS:JAAVVJ|G4P62_T003020"; product "ER degradation-enhancing alpha-mannosidase-like protein 3"; transcript_biotype "mRNA"; exon_number "13";
CM025015.1	Genbank	exon	31748587	31748752	.	+	.	gene_id "G4P62_001874"; transcript_id "gnl|WGS:JAAVVJ|G4P62_T003020"; locus_tag "G4P62_001874"; orig_protein_id "gnl|WGS:JAAVVJ|G4P62_P003020"; orig_transcript_id "gnl|WGS:JAAVVJ|G4P62_T003020"; product "ER degradation-enhancing alpha-mannosidase-like protein 3"; transcript_biotype "mRNA"; exon_number "14";
CM025015.1	Genbank	exon	31753907	31754064	.	+	.	gene_id "G4P62_001874"; transcript_id "gnl|WGS:JAAVVJ|G4P62_T003020"; locus_tag "G4P62_001874"; orig_protein_id "gnl|WGS:JAAVVJ|G4P62_P003020"; orig_transcript_id "gnl|WGS:JAAVVJ|G4P62_T003020"; product "ER degradation-enhancing alpha-mannosidase-like protein 3"; transcript_biotype "mRNA"; exon_number "15";
CM025015.1	Genbank	exon	31754155	31754272	.	+	.	gene_id "G4P62_001874"; transcript_id "gnl|WGS:JAAVVJ|G4P62_T003020"; locus_tag "G4P62_001874"; orig_protein_id "gnl|WGS:JAAVVJ|G4P62_P003020"; orig_transcript_id "gnl|WGS:JAAVVJ|G4P62_T003020"; product "ER degradation-enhancing alpha-mannosidase-like protein 3"; transcript_biotype "mRNA"; exon_number "16";
CM025015.1	Genbank	exon	31759542	31759715	.	+	.	gene_id "G4P62_001874"; transcript_id "gnl|WGS:JAAVVJ|G4P62_T003020"; locus_tag "G4P62_001874"; orig_protein_id "gnl|WGS:JAAVVJ|G4P62_P003020"; orig_transcript_id "gnl|WGS:JAAVVJ|G4P62_T003020"; product "ER degradation-enhancing alpha-mannosidase-like protein 3"; transcript_biotype "mRNA"; exon_number "17";
CM025015.1	Genbank	exon	31759824	31759989	.	+	.	gene_id "G4P62_001874"; transcript_id "gnl|WGS:JAAVVJ|G4P62_T003020"; locus_tag "G4P62_001874"; orig_protein_id "gnl|WGS:JAAVVJ|G4P62_P003020"; orig_transcript_id "gnl|WGS:JAAVVJ|G4P62_T003020"; product "ER degradation-enhancing alpha-mannosidase-like protein 3"; transcript_biotype "mRNA"; exon_number "18";
CM025015.1	Genbank	exon	31760062	31760253	.	+	.	gene_id "G4P62_001874"; transcript_id "gnl|WGS:JAAVVJ|G4P62_T003020"; locus_tag "G4P62_001874"; orig_protein_id "gnl|WGS:JAAVVJ|G4P62_P003020"; orig_transcript_id "gnl|WGS:JAAVVJ|G4P62_T003020"; product "ER degradation-enhancing alpha-mannosidase-like protein 3"; transcript_biotype "mRNA"; exon_number "19";
CM025015.1	Genbank	exon	31760402	31761090	.	+	.	gene_id "G4P62_001874"; transcript_id "gnl|WGS:JAAVVJ|G4P62_T003020"; locus_tag "G4P62_001874"; orig_protein_id "gnl|WGS:JAAVVJ|G4P62_P003020"; orig_transcript_id "gnl|WGS:JAAVVJ|G4P62_T003020"; product "ER degradation-enhancing alpha-mannosidase-like protein 3"; transcript_biotype "mRNA"; exon_number "20";
CM025015.1	Genbank	exon	31761160	31761788	.	+	.	gene_id "G4P62_001874"; transcript_id "gnl|WGS:JAAVVJ|G4P62_T003020"; locus_tag "G4P62_001874"; orig_protein_id "gnl|WGS:JAAVVJ|G4P62_P003020"; orig_transcript_id "gnl|WGS:JAAVVJ|G4P62_T003020"; product "ER degradation-enhancing alpha-mannosidase-like protein 3"; transcript_biotype "mRNA"; exon_number "21";
CM025015.1	Genbank	CDS	31739067	31739161	.	+	0	gene_id "G4P62_001874"; transcript_id "gnl|WGS:JAAVVJ|G4P62_T003020"; gbkey "CDS"; locus_tag "G4P62_001874"; orig_transcript_id "gnl|WGS:JAAVVJ|G4P62_T003020"; product "ER degradation-enhancing alpha-mannosidase-like protein 3"; protein_id "KAF7216943.1"; exon_number "1";
CM025015.1	Genbank	CDS	31739255	31739300	.	+	1	gene_id "G4P62_001874"; transcript_id "gnl|WGS:JAAVVJ|G4P62_T003020"; gbkey "CDS"; locus_tag "G4P62_001874"; orig_transcript_id "gnl|WGS:JAAVVJ|G4P62_T003020"; product "ER degradation-enhancing alpha-mannosidase-like protein 3"; protein_id "KAF7216943.1"; exon_number "2";
CM025015.1	Genbank	CDS	31740075	31740175	.	+	0	gene_id "G4P62_001874"; transcript_id "gnl|WGS:JAAVVJ|G4P62_T003020"; gbkey "CDS"; locus_tag "G4P62_001874"; orig_transcript_id "gnl|WGS:JAAVVJ|G4P62_T003020"; product "ER degradation-enhancing alpha-mannosidase-like protein 3"; protein_id "KAF7216943.1"; exon_number "3";
CM025015.1	Genbank	CDS	31742131	31742170	.	+	1	gene_id "G4P62_001874"; transcript_id "gnl|WGS:JAAVVJ|G4P62_T003020"; gbkey "CDS"; locus_tag "G4P62_001874"; orig_transcript_id "gnl|WGS:JAAVVJ|G4P62_T003020"; product "ER degradation-enhancing alpha-mannosidase-like protein 3"; protein_id "KAF7216943.1"; exon_number "4";
CM025015.1	Genbank	CDS	31742302	31742414	.	+	0	gene_id "G4P62_001874"; transcript_id "gnl|WGS:JAAVVJ|G4P62_T003020"; gbkey "CDS"; locus_tag "G4P62_001874"; orig_transcript_id "gnl|WGS:JAAVVJ|G4P62_T003020"; product "ER degradation-enhancing alpha-mannosidase-like protein 3"; protein_id "KAF7216943.1"; exon_number "5";
CM025015.1	Genbank	CDS	31742519	31742672	.	+	1	gene_id "G4P62_001874"; transcript_id "gnl|WGS:JAAVVJ|G4P62_T003020"; gbkey "CDS"; locus_tag "G4P62_001874"; orig_transcript_id "gnl|WGS:JAAVVJ|G4P62_T003020"; product "ER degradation-enhancing alpha-mannosidase-like protein 3"; protein_id "KAF7216943.1"; exon_number "6";
CM025015.1	Genbank	CDS	31742749	31742883	.	+	0	gene_id "G4P62_001874"; transcript_id "gnl|WGS:JAAVVJ|G4P62_T003020"; gbkey "CDS"; locus_tag "G4P62_001874"; orig_transcript_id "gnl|WGS:JAAVVJ|G4P62_T003020"; product "ER degradation-enhancing alpha-mannosidase-like protein 3"; protein_id "KAF7216943.1"; exon_number "7";
CM025015.1	Genbank	CDS	31747255	31747360	.	+	0	gene_id "G4P62_001874"; transcript_id "gnl|WGS:JAAVVJ|G4P62_T003020"; gbkey "CDS"; locus_tag "G4P62_001874"; orig_transcript_id "gnl|WGS:JAAVVJ|G4P62_T003020"; product "ER degradation-enhancing alpha-mannosidase-like protein 3"; protein_id "KAF7216943.1"; exon_number "8";
CM025015.1	Genbank	CDS	31747441	31747538	.	+	2	gene_id "G4P62_001874"; transcript_id "gnl|WGS:JAAVVJ|G4P62_T003020"; gbkey "CDS"; locus_tag "G4P62_001874"; orig_transcript_id "gnl|WGS:JAAVVJ|G4P62_T003020"; product "ER degradation-enhancing alpha-mannosidase-like protein 3"; protein_id "KAF7216943.1"; exon_number "9";
CM025015.1	Genbank	CDS	31747667	31747792	.	+	0	gene_id "G4P62_001874"; transcript_id "gnl|WGS:JAAVVJ|G4P62_T003020"; gbkey "CDS"; locus_tag "G4P62_001874"; orig_transcript_id "gnl|WGS:JAAVVJ|G4P62_T003020"; product "ER degradation-enhancing alpha-mannosidase-like protein 3"; protein_id "KAF7216943.1"; exon_number "10";
CM025015.1	Genbank	CDS	31747879	31747962	.	+	0	gene_id "G4P62_001874"; transcript_id "gnl|WGS:JAAVVJ|G4P62_T003020"; gbkey "CDS"; locus_tag "G4P62_001874"; orig_transcript_id "gnl|WGS:JAAVVJ|G4P62_T003020"; product "ER degradation-enhancing alpha-mannosidase-like protein 3"; protein_id "KAF7216943.1"; exon_number "11";
CM025015.1	Genbank	CDS	31748106	31748189	.	+	0	gene_id "G4P62_001874"; transcript_id "gnl|WGS:JAAVVJ|G4P62_T003020"; gbkey "CDS"; locus_tag "G4P62_001874"; orig_transcript_id "gnl|WGS:JAAVVJ|G4P62_T003020"; product "ER degradation-enhancing alpha-mannosidase-like protein 3"; protein_id "KAF7216943.1"; exon_number "12";
CM025015.1	Genbank	CDS	31748269	31748393	.	+	0	gene_id "G4P62_001874"; transcript_id "gnl|WGS:JAAVVJ|G4P62_T003020"; gbkey "CDS"; locus_tag "G4P62_001874"; orig_transcript_id "gnl|WGS:JAAVVJ|G4P62_T003020"; product "ER degradation-enhancing alpha-mannosidase-like protein 3"; protein_id "KAF7216943.1"; exon_number "13";
CM025015.1	Genbank	CDS	31748587	31748752	.	+	1	gene_id "G4P62_001874"; transcript_id "gnl|WGS:JAAVVJ|G4P62_T003020"; gbkey "CDS"; locus_tag "G4P62_001874"; orig_transcript_id "gnl|WGS:JAAVVJ|G4P62_T003020"; product "ER degradation-enhancing alpha-mannosidase-like protein 3"; protein_id "KAF7216943.1"; exon_number "14";
CM025015.1	Genbank	CDS	31753907	31754064	.	+	0	gene_id "G4P62_001874"; transcript_id "gnl|WGS:JAAVVJ|G4P62_T003020"; gbkey "CDS"; locus_tag "G4P62_001874"; orig_transcript_id "gnl|WGS:JAAVVJ|G4P62_T003020"; product "ER degradation-enhancing alpha-mannosidase-like protein 3"; protein_id "KAF7216943.1"; exon_number "15";
CM025015.1	Genbank	CDS	31754155	31754272	.	+	1	gene_id "G4P62_001874"; transcript_id "gnl|WGS:JAAVVJ|G4P62_T003020"; gbkey "CDS"; locus_tag "G4P62_001874"; orig_transcript_id "gnl|WGS:JAAVVJ|G4P62_T003020"; product "ER degradation-enhancing alpha-mannosidase-like protein 3"; protein_id "KAF7216943.1"; exon_number "16";
CM025015.1	Genbank	CDS	31759542	31759715	.	+	0	gene_id "G4P62_001874"; transcript_id "gnl|WGS:JAAVVJ|G4P62_T003020"; gbkey "CDS"; locus_tag "G4P62_001874"; orig_transcript_id "gnl|WGS:JAAVVJ|G4P62_T003020"; product "ER degradation-enhancing alpha-mannosidase-like protein 3"; protein_id "KAF7216943.1"; exon_number "17";
CM025015.1	Genbank	CDS	31759824	31759989	.	+	0	gene_id "G4P62_001874"; transcript_id "gnl|WGS:JAAVVJ|G4P62_T003020"; gbkey "CDS"; locus_tag "G4P62_001874"; orig_transcript_id "gnl|WGS:JAAVVJ|G4P62_T003020"; product "ER degradation-enhancing alpha-mannosidase-like protein 3"; protein_id "KAF7216943.1"; exon_number "18";
CM025015.1	Genbank	CDS	31760062	31760253	.	+	2	gene_id "G4P62_001874"; transcript_id "gnl|WGS:JAAVVJ|G4P62_T003020"; gbkey "CDS"; locus_tag "G4P62_001874"; orig_transcript_id "gnl|WGS:JAAVVJ|G4P62_T003020"; product "ER degradation-enhancing alpha-mannosidase-like protein 3"; protein_id "KAF7216943.1"; exon_number "19";
CM025015.1	Genbank	CDS	31760402	31760625	.	+	2	gene_id "G4P62_001874"; transcript_id "gnl|WGS:JAAVVJ|G4P62_T003020"; gbkey "CDS"; locus_tag "G4P62_001874"; orig_transcript_id "gnl|WGS:JAAVVJ|G4P62_T003020"; product "ER degradation-enhancing alpha-mannosidase-like protein 3"; protein_id "KAF7216943.1"; exon_number "20";
CM025015.1	Genbank	start_codon	31739067	31739069	.	+	0	gene_id "G4P62_001874"; transcript_id "gnl|WGS:JAAVVJ|G4P62_T003020"; gbkey "CDS"; locus_tag "G4P62_001874"; orig_transcript_id "gnl|WGS:JAAVVJ|G4P62_T003020"; product "ER degradation-enhancing alpha-mannosidase-like protein 3"; protein_id "KAF7216943.1"; exon_number "1";
CM025015.1	Genbank	stop_codon	31760626	31760628	.	+	0	gene_id "G4P62_001874"; transcript_id "gnl|WGS:JAAVVJ|G4P62_T003020"; gbkey "CDS"; locus_tag "G4P62_001874"; orig_transcript_id "gnl|WGS:JAAVVJ|G4P62_T003020"; product "ER degradation-enhancing alpha-mannosidase-like protein 3"; protein_id "KAF7216943.1"; exon_number "20";
CM025015.1	Genbank	gene	31768115	31804971	.	+	.	gene_id "G4P62_001873"; transcript_id ""; description "neural proliferation differentiation and control"; gbkey "Gene"; gene "npdc1"; gene_biotype "protein_coding"; locus_tag "G4P62_001873";
CM025015.1	Genbank	transcript	31768115	31804971	.	+	.	gene_id "G4P62_001873"; transcript_id "gnl|WGS:JAAVVJ|G4P62_T003018"; gbkey "mRNA"; gene "npdc1"; locus_tag "G4P62_001873"; note "differentiation and control; 1; transcript variant X2"; orig_protein_id "gnl|WGS:JAAVVJ|G4P62_P003018"; orig_transcript_id "gnl|WGS:JAAVVJ|G4P62_T003018"; product "neural proliferation"; transcript_biotype "mRNA";
CM025015.1	Genbank	exon	31768115	31768448	.	+	.	gene_id "G4P62_001873"; transcript_id "gnl|WGS:JAAVVJ|G4P62_T003018"; gene "npdc1"; locus_tag "G4P62_001873"; note "differentiation and control; 1; transcript variant X2"; orig_protein_id "gnl|WGS:JAAVVJ|G4P62_P003018"; orig_transcript_id "gnl|WGS:JAAVVJ|G4P62_T003018"; product "neural proliferation"; transcript_biotype "mRNA"; exon_number "1";
CM025015.1	Genbank	exon	31797975	31798088	.	+	.	gene_id "G4P62_001873"; transcript_id "gnl|WGS:JAAVVJ|G4P62_T003018"; gene "npdc1"; locus_tag "G4P62_001873"; note "differentiation and control; 1; transcript variant X2"; orig_protein_id "gnl|WGS:JAAVVJ|G4P62_P003018"; orig_transcript_id "gnl|WGS:JAAVVJ|G4P62_T003018"; product "neural proliferation"; transcript_biotype "mRNA"; exon_number "2";
CM025015.1	Genbank	exon	31798261	31798476	.	+	.	gene_id "G4P62_001873"; transcript_id "gnl|WGS:JAAVVJ|G4P62_T003018"; gene "npdc1"; locus_tag "G4P62_001873"; note "differentiation and control; 1; transcript variant X2"; orig_protein_id "gnl|WGS:JAAVVJ|G4P62_P003018"; orig_transcript_id "gnl|WGS:JAAVVJ|G4P62_T003018"; product "neural proliferation"; transcript_biotype "mRNA"; exon_number "3";
CM025015.1	Genbank	exon	31798617	31798683	.	+	.	gene_id "G4P62_001873"; transcript_id "gnl|WGS:JAAVVJ|G4P62_T003018"; gene "npdc1"; locus_tag "G4P62_001873"; note "differentiation and control; 1; transcript variant X2"; orig_protein_id "gnl|WGS:JAAVVJ|G4P62_P003018"; orig_transcript_id "gnl|WGS:JAAVVJ|G4P62_T003018"; product "neural proliferation"; transcript_biotype "mRNA"; exon_number "4";
CM025015.1	Genbank	exon	31803263	31803344	.	+	.	gene_id "G4P62_001873"; transcript_id "gnl|WGS:JAAVVJ|G4P62_T003018"; gene "npdc1"; locus_tag "G4P62_001873"; note "differentiation and control; 1; transcript variant X2"; orig_protein_id "gnl|WGS:JAAVVJ|G4P62_P003018"; orig_transcript_id "gnl|WGS:JAAVVJ|G4P62_T003018"; product "neural proliferation"; transcript_biotype "mRNA"; exon_number "5";
CM025015.1	Genbank	exon	31803456	31803535	.	+	.	gene_id "G4P62_001873"; transcript_id "gnl|WGS:JAAVVJ|G4P62_T003018"; gene "npdc1"; locus_tag "G4P62_001873"; note "differentiation and control; 1; transcript variant X2"; orig_protein_id "gnl|WGS:JAAVVJ|G4P62_P003018"; orig_transcript_id "gnl|WGS:JAAVVJ|G4P62_T003018"; product "neural proliferation"; transcript_biotype "mRNA"; exon_number "6";
CM025015.1	Genbank	exon	31803648	31803747	.	+	.	gene_id "G4P62_001873"; transcript_id "gnl|WGS:JAAVVJ|G4P62_T003018"; gene "npdc1"; locus_tag "G4P62_001873"; note "differentiation and control; 1; transcript variant X2"; orig_protein_id "gnl|WGS:JAAVVJ|G4P62_P003018"; orig_transcript_id "gnl|WGS:JAAVVJ|G4P62_T003018"; product "neural proliferation"; transcript_biotype "mRNA"; exon_number "7";
CM025015.1	Genbank	exon	31803841	31804971	.	+	.	gene_id "G4P62_001873"; transcript_id "gnl|WGS:JAAVVJ|G4P62_T003018"; gene "npdc1"; locus_tag "G4P62_001873"; note "differentiation and control; 1; transcript variant X2"; orig_protein_id "gnl|WGS:JAAVVJ|G4P62_P003018"; orig_transcript_id "gnl|WGS:JAAVVJ|G4P62_T003018"; product "neural proliferation"; transcript_biotype "mRNA"; exon_number "8";
CM025015.1	Genbank	CDS	31768340	31768448	.	+	0	gene_id "G4P62_001873"; transcript_id "gnl|WGS:JAAVVJ|G4P62_T003018"; gbkey "CDS"; gene "npdc1"; locus_tag "G4P62_001873"; orig_transcript_id "gnl|WGS:JAAVVJ|G4P62_T003018"; product "transcript variant X2"; protein_id "KAF7216941.1"; exon_number "1";
CM025015.1	Genbank	CDS	31797975	31798088	.	+	2	gene_id "G4P62_001873"; transcript_id "gnl|WGS:JAAVVJ|G4P62_T003018"; gbkey "CDS"; gene "npdc1"; locus_tag "G4P62_001873"; orig_transcript_id "gnl|WGS:JAAVVJ|G4P62_T003018"; product "transcript variant X2"; protein_id "KAF7216941.1"; exon_number "2";
CM025015.1	Genbank	CDS	31798261	31798476	.	+	2	gene_id "G4P62_001873"; transcript_id "gnl|WGS:JAAVVJ|G4P62_T003018"; gbkey "CDS"; gene "npdc1"; locus_tag "G4P62_001873"; orig_transcript_id "gnl|WGS:JAAVVJ|G4P62_T003018"; product "transcript variant X2"; protein_id "KAF7216941.1"; exon_number "3";
CM025015.1	Genbank	CDS	31798617	31798683	.	+	2	gene_id "G4P62_001873"; transcript_id "gnl|WGS:JAAVVJ|G4P62_T003018"; gbkey "CDS"; gene "npdc1"; locus_tag "G4P62_001873"; orig_transcript_id "gnl|WGS:JAAVVJ|G4P62_T003018"; product "transcript variant X2"; protein_id "KAF7216941.1"; exon_number "4";
CM025015.1	Genbank	CDS	31803263	31803344	.	+	1	gene_id "G4P62_001873"; transcript_id "gnl|WGS:JAAVVJ|G4P62_T003018"; gbkey "CDS"; gene "npdc1"; locus_tag "G4P62_001873"; orig_transcript_id "gnl|WGS:JAAVVJ|G4P62_T003018"; product "transcript variant X2"; protein_id "KAF7216941.1"; exon_number "5";
CM025015.1	Genbank	CDS	31803456	31803535	.	+	0	gene_id "G4P62_001873"; transcript_id "gnl|WGS:JAAVVJ|G4P62_T003018"; gbkey "CDS"; gene "npdc1"; locus_tag "G4P62_001873"; orig_transcript_id "gnl|WGS:JAAVVJ|G4P62_T003018"; product "transcript variant X2"; protein_id "KAF7216941.1"; exon_number "6";
CM025015.1	Genbank	CDS	31803648	31803747	.	+	1	gene_id "G4P62_001873"; transcript_id "gnl|WGS:JAAVVJ|G4P62_T003018"; gbkey "CDS"; gene "npdc1"; locus_tag "G4P62_001873"; orig_transcript_id "gnl|WGS:JAAVVJ|G4P62_T003018"; product "transcript variant X2"; protein_id "KAF7216941.1"; exon_number "7";
CM025015.1	Genbank	CDS	31803841	31803909	.	+	0	gene_id "G4P62_001873"; transcript_id "gnl|WGS:JAAVVJ|G4P62_T003018"; gbkey "CDS"; gene "npdc1"; locus_tag "G4P62_001873"; orig_transcript_id "gnl|WGS:JAAVVJ|G4P62_T003018"; product "transcript variant X2"; protein_id "KAF7216941.1"; exon_number "8";
CM025015.1	Genbank	start_codon	31768340	31768342	.	+	0	gene_id "G4P62_001873"; transcript_id "gnl|WGS:JAAVVJ|G4P62_T003018"; gbkey "CDS"; gene "npdc1"; locus_tag "G4P62_001873"; orig_transcript_id "gnl|WGS:JAAVVJ|G4P62_T003018"; product "transcript variant X2"; protein_id "KAF7216941.1"; exon_number "1";
CM025015.1	Genbank	stop_codon	31803910	31803912	.	+	0	gene_id "G4P62_001873"; transcript_id "gnl|WGS:JAAVVJ|G4P62_T003018"; gbkey "CDS"; gene "npdc1"; locus_tag "G4P62_001873"; orig_transcript_id "gnl|WGS:JAAVVJ|G4P62_T003018"; product "transcript variant X2"; protein_id "KAF7216941.1"; exon_number "8";
CM025015.1	Genbank	transcript	31768116	31804971	.	+	.	gene_id "G4P62_001873"; transcript_id "gnl|WGS:JAAVVJ|G4P62_T003019"; gbkey "mRNA"; gene "npdc1"; locus_tag "G4P62_001873"; note "differentiation and control; 1; transcript variant X1"; orig_protein_id "gnl|WGS:JAAVVJ|G4P62_P003019"; orig_transcript_id "gnl|WGS:JAAVVJ|G4P62_T003019"; product "neural proliferation"; transcript_biotype "mRNA";
CM025015.1	Genbank	exon	31768116	31768448	.	+	.	gene_id "G4P62_001873"; transcript_id "gnl|WGS:JAAVVJ|G4P62_T003019"; gene "npdc1"; locus_tag "G4P62_001873"; note "differentiation and control; 1; transcript variant X1"; orig_protein_id "gnl|WGS:JAAVVJ|G4P62_P003019"; orig_transcript_id "gnl|WGS:JAAVVJ|G4P62_T003019"; product "neural proliferation"; transcript_biotype "mRNA"; exon_number "1";
CM025015.1	Genbank	exon	31788228	31788371	.	+	.	gene_id "G4P62_001873"; transcript_id "gnl|WGS:JAAVVJ|G4P62_T003019"; gene "npdc1"; locus_tag "G4P62_001873"; note "differentiation and control; 1; transcript variant X1"; orig_protein_id "gnl|WGS:JAAVVJ|G4P62_P003019"; orig_transcript_id "gnl|WGS:JAAVVJ|G4P62_T003019"; product "neural proliferation"; transcript_biotype "mRNA"; exon_number "2";
CM025015.1	Genbank	exon	31797975	31798088	.	+	.	gene_id "G4P62_001873"; transcript_id "gnl|WGS:JAAVVJ|G4P62_T003019"; gene "npdc1"; locus_tag "G4P62_001873"; note "differentiation and control; 1; transcript variant X1"; orig_protein_id "gnl|WGS:JAAVVJ|G4P62_P003019"; orig_transcript_id "gnl|WGS:JAAVVJ|G4P62_T003019"; product "neural proliferation"; transcript_biotype "mRNA"; exon_number "3";
CM025015.1	Genbank	exon	31798261	31798476	.	+	.	gene_id "G4P62_001873"; transcript_id "gnl|WGS:JAAVVJ|G4P62_T003019"; gene "npdc1"; locus_tag "G4P62_001873"; note "differentiation and control; 1; transcript variant X1"; orig_protein_id "gnl|WGS:JAAVVJ|G4P62_P003019"; orig_transcript_id "gnl|WGS:JAAVVJ|G4P62_T003019"; product "neural proliferation"; transcript_biotype "mRNA"; exon_number "4";
CM025015.1	Genbank	exon	31798617	31798683	.	+	.	gene_id "G4P62_001873"; transcript_id "gnl|WGS:JAAVVJ|G4P62_T003019"; gene "npdc1"; locus_tag "G4P62_001873"; note "differentiation and control; 1; transcript variant X1"; orig_protein_id "gnl|WGS:JAAVVJ|G4P62_P003019"; orig_transcript_id "gnl|WGS:JAAVVJ|G4P62_T003019"; product "neural proliferation"; transcript_biotype "mRNA"; exon_number "5";
CM025015.1	Genbank	exon	31803263	31803344	.	+	.	gene_id "G4P62_001873"; transcript_id "gnl|WGS:JAAVVJ|G4P62_T003019"; gene "npdc1"; locus_tag "G4P62_001873"; note "differentiation and control; 1; transcript variant X1"; orig_protein_id "gnl|WGS:JAAVVJ|G4P62_P003019"; orig_transcript_id "gnl|WGS:JAAVVJ|G4P62_T003019"; product "neural proliferation"; transcript_biotype "mRNA"; exon_number "6";
CM025015.1	Genbank	exon	31803456	31803535	.	+	.	gene_id "G4P62_001873"; transcript_id "gnl|WGS:JAAVVJ|G4P62_T003019"; gene "npdc1"; locus_tag "G4P62_001873"; note "differentiation and control; 1; transcript variant X1"; orig_protein_id "gnl|WGS:JAAVVJ|G4P62_P003019"; orig_transcript_id "gnl|WGS:JAAVVJ|G4P62_T003019"; product "neural proliferation"; transcript_biotype "mRNA"; exon_number "7";
CM025015.1	Genbank	exon	31803648	31803747	.	+	.	gene_id "G4P62_001873"; transcript_id "gnl|WGS:JAAVVJ|G4P62_T003019"; gene "npdc1"; locus_tag "G4P62_001873"; note "differentiation and control; 1; transcript variant X1"; orig_protein_id "gnl|WGS:JAAVVJ|G4P62_P003019"; orig_transcript_id "gnl|WGS:JAAVVJ|G4P62_T003019"; product "neural proliferation"; transcript_biotype "mRNA"; exon_number "8";
CM025015.1	Genbank	exon	31803841	31804971	.	+	.	gene_id "G4P62_001873"; transcript_id "gnl|WGS:JAAVVJ|G4P62_T003019"; gene "npdc1"; locus_tag "G4P62_001873"; note "differentiation and control; 1; transcript variant X1"; orig_protein_id "gnl|WGS:JAAVVJ|G4P62_P003019"; orig_transcript_id "gnl|WGS:JAAVVJ|G4P62_T003019"; product "neural proliferation"; transcript_biotype "mRNA"; exon_number "9";
CM025015.1	Genbank	CDS	31768340	31768448	.	+	0	gene_id "G4P62_001873"; transcript_id "gnl|WGS:JAAVVJ|G4P62_T003019"; gbkey "CDS"; gene "npdc1"; locus_tag "G4P62_001873"; orig_transcript_id "gnl|WGS:JAAVVJ|G4P62_T003019"; product "transcript variant X1"; protein_id "KAF7216942.1"; exon_number "1";
CM025015.1	Genbank	CDS	31788228	31788371	.	+	2	gene_id "G4P62_001873"; transcript_id "gnl|WGS:JAAVVJ|G4P62_T003019"; gbkey "CDS"; gene "npdc1"; locus_tag "G4P62_001873"; orig_transcript_id "gnl|WGS:JAAVVJ|G4P62_T003019"; product "transcript variant X1"; protein_id "KAF7216942.1"; exon_number "2";
CM025015.1	Genbank	CDS	31797975	31798088	.	+	2	gene_id "G4P62_001873"; transcript_id "gnl|WGS:JAAVVJ|G4P62_T003019"; gbkey "CDS"; gene "npdc1"; locus_tag "G4P62_001873"; orig_transcript_id "gnl|WGS:JAAVVJ|G4P62_T003019"; product "transcript variant X1"; protein_id "KAF7216942.1"; exon_number "3";
CM025015.1	Genbank	CDS	31798261	31798476	.	+	2	gene_id "G4P62_001873"; transcript_id "gnl|WGS:JAAVVJ|G4P62_T003019"; gbkey "CDS"; gene "npdc1"; locus_tag "G4P62_001873"; orig_transcript_id "gnl|WGS:JAAVVJ|G4P62_T003019"; product "transcript variant X1"; protein_id "KAF7216942.1"; exon_number "4";
CM025015.1	Genbank	CDS	31798617	31798683	.	+	2	gene_id "G4P62_001873"; transcript_id "gnl|WGS:JAAVVJ|G4P62_T003019"; gbkey "CDS"; gene "npdc1"; locus_tag "G4P62_001873"; orig_transcript_id "gnl|WGS:JAAVVJ|G4P62_T003019"; product "transcript variant X1"; protein_id "KAF7216942.1"; exon_number "5";
CM025015.1	Genbank	CDS	31803263	31803344	.	+	1	gene_id "G4P62_001873"; transcript_id "gnl|WGS:JAAVVJ|G4P62_T003019"; gbkey "CDS"; gene "npdc1"; locus_tag "G4P62_001873"; orig_transcript_id "gnl|WGS:JAAVVJ|G4P62_T003019"; product "transcript variant X1"; protein_id "KAF7216942.1"; exon_number "6";
CM025015.1	Genbank	CDS	31803456	31803535	.	+	0	gene_id "G4P62_001873"; transcript_id "gnl|WGS:JAAVVJ|G4P62_T003019"; gbkey "CDS"; gene "npdc1"; locus_tag "G4P62_001873"; orig_transcript_id "gnl|WGS:JAAVVJ|G4P62_T003019"; product "transcript variant X1"; protein_id "KAF7216942.1"; exon_number "7";
CM025015.1	Genbank	CDS	31803648	31803747	.	+	1	gene_id "G4P62_001873"; transcript_id "gnl|WGS:JAAVVJ|G4P62_T003019"; gbkey "CDS"; gene "npdc1"; locus_tag "G4P62_001873"; orig_transcript_id "gnl|WGS:JAAVVJ|G4P62_T003019"; product "transcript variant X1"; protein_id "KAF7216942.1"; exon_number "8";
CM025015.1	Genbank	CDS	31803841	31803909	.	+	0	gene_id "G4P62_001873"; transcript_id "gnl|WGS:JAAVVJ|G4P62_T003019"; gbkey "CDS"; gene "npdc1"; locus_tag "G4P62_001873"; orig_transcript_id "gnl|WGS:JAAVVJ|G4P62_T003019"; product "transcript variant X1"; protein_id "KAF7216942.1"; exon_number "9";
CM025015.1	Genbank	start_codon	31768340	31768342	.	+	0	gene_id "G4P62_001873"; transcript_id "gnl|WGS:JAAVVJ|G4P62_T003019"; gbkey "CDS"; gene "npdc1"; locus_tag "G4P62_001873"; orig_transcript_id "gnl|WGS:JAAVVJ|G4P62_T003019"; product "transcript variant X1"; protein_id "KAF7216942.1"; exon_number "1";
CM025015.1	Genbank	stop_codon	31803910	31803912	.	+	0	gene_id "G4P62_001873"; transcript_id "gnl|WGS:JAAVVJ|G4P62_T003019"; gbkey "CDS"; gene "npdc1"; locus_tag "G4P62_001873"; orig_transcript_id "gnl|WGS:JAAVVJ|G4P62_T003019"; product "transcript variant X1"; protein_id "KAF7216942.1"; exon_number "9";
CM025015.1	Genbank	gene	31806722	31811876	.	+	.	gene_id "G4P62_001872"; transcript_id ""; description "POU domain class 5 transcription factor"; gbkey "Gene"; gene_biotype "protein_coding"; locus_tag "G4P62_001872"; note "LOC107397331";
CM025015.1	Genbank	transcript	31806722	31811876	.	+	.	gene_id "G4P62_001872"; transcript_id "gnl|WGS:JAAVVJ|G4P62_T003017"; gbkey "mRNA"; locus_tag "G4P62_001872"; note "class 5; transcription factor 1-like"; orig_protein_id "gnl|WGS:JAAVVJ|G4P62_P003017"; orig_transcript_id "gnl|WGS:JAAVVJ|G4P62_T003017"; product "POU domain"; transcript_biotype "mRNA";
CM025015.1	Genbank	exon	31806722	31809494	.	+	.	gene_id "G4P62_001872"; transcript_id "gnl|WGS:JAAVVJ|G4P62_T003017"; locus_tag "G4P62_001872"; note "class 5; transcription factor 1-like"; orig_protein_id "gnl|WGS:JAAVVJ|G4P62_P003017"; orig_transcript_id "gnl|WGS:JAAVVJ|G4P62_T003017"; product "POU domain"; transcript_biotype "mRNA"; exon_number "1";
CM025015.1	Genbank	exon	31809578	31809689	.	+	.	gene_id "G4P62_001872"; transcript_id "gnl|WGS:JAAVVJ|G4P62_T003017"; locus_tag "G4P62_001872"; note "class 5; transcription factor 1-like"; orig_protein_id "gnl|WGS:JAAVVJ|G4P62_P003017"; orig_transcript_id "gnl|WGS:JAAVVJ|G4P62_T003017"; product "POU domain"; transcript_biotype "mRNA"; exon_number "2";
CM025015.1	Genbank	exon	31809850	31809980	.	+	.	gene_id "G4P62_001872"; transcript_id "gnl|WGS:JAAVVJ|G4P62_T003017"; locus_tag "G4P62_001872"; note "class 5; transcription factor 1-like"; orig_protein_id "gnl|WGS:JAAVVJ|G4P62_P003017"; orig_transcript_id "gnl|WGS:JAAVVJ|G4P62_T003017"; product "POU domain"; transcript_biotype "mRNA"; exon_number "3";
CM025015.1	Genbank	exon	31810208	31810372	.	+	.	gene_id "G4P62_001872"; transcript_id "gnl|WGS:JAAVVJ|G4P62_T003017"; locus_tag "G4P62_001872"; note "class 5; transcription factor 1-like"; orig_protein_id "gnl|WGS:JAAVVJ|G4P62_P003017"; orig_transcript_id "gnl|WGS:JAAVVJ|G4P62_T003017"; product "POU domain"; transcript_biotype "mRNA"; exon_number "4";
CM025015.1	Genbank	exon	31810456	31811876	.	+	.	gene_id "G4P62_001872"; transcript_id "gnl|WGS:JAAVVJ|G4P62_T003017"; locus_tag "G4P62_001872"; note "class 5; transcription factor 1-like"; orig_protein_id "gnl|WGS:JAAVVJ|G4P62_P003017"; orig_transcript_id "gnl|WGS:JAAVVJ|G4P62_T003017"; product "POU domain"; transcript_biotype "mRNA"; exon_number "5";
CM025015.1	Genbank	CDS	31808757	31809494	.	+	0	gene_id "G4P62_001872"; transcript_id "gnl|WGS:JAAVVJ|G4P62_T003017"; gbkey "CDS"; locus_tag "G4P62_001872"; orig_transcript_id "gnl|WGS:JAAVVJ|G4P62_T003017"; product "transcription factor 1-like"; protein_id "KAF7216940.1"; exon_number "1";
CM025015.1	Genbank	CDS	31809578	31809689	.	+	0	gene_id "G4P62_001872"; transcript_id "gnl|WGS:JAAVVJ|G4P62_T003017"; gbkey "CDS"; locus_tag "G4P62_001872"; orig_transcript_id "gnl|WGS:JAAVVJ|G4P62_T003017"; product "transcription factor 1-like"; protein_id "KAF7216940.1"; exon_number "2";
CM025015.1	Genbank	CDS	31809850	31809980	.	+	2	gene_id "G4P62_001872"; transcript_id "gnl|WGS:JAAVVJ|G4P62_T003017"; gbkey "CDS"; locus_tag "G4P62_001872"; orig_transcript_id "gnl|WGS:JAAVVJ|G4P62_T003017"; product "transcription factor 1-like"; protein_id "KAF7216940.1"; exon_number "3";
CM025015.1	Genbank	CDS	31810208	31810372	.	+	0	gene_id "G4P62_001872"; transcript_id "gnl|WGS:JAAVVJ|G4P62_T003017"; gbkey "CDS"; locus_tag "G4P62_001872"; orig_transcript_id "gnl|WGS:JAAVVJ|G4P62_T003017"; product "transcription factor 1-like"; protein_id "KAF7216940.1"; exon_number "4";
CM025015.1	Genbank	CDS	31810456	31810713	.	+	0	gene_id "G4P62_001872"; transcript_id "gnl|WGS:JAAVVJ|G4P62_T003017"; gbkey "CDS"; locus_tag "G4P62_001872"; orig_transcript_id "gnl|WGS:JAAVVJ|G4P62_T003017"; product "transcription factor 1-like"; protein_id "KAF7216940.1"; exon_number "5";
CM025015.1	Genbank	start_codon	31808757	31808759	.	+	0	gene_id "G4P62_001872"; transcript_id "gnl|WGS:JAAVVJ|G4P62_T003017"; gbkey "CDS"; locus_tag "G4P62_001872"; orig_transcript_id "gnl|WGS:JAAVVJ|G4P62_T003017"; product "transcription factor 1-like"; protein_id "KAF7216940.1"; exon_number "1";
CM025015.1	Genbank	stop_codon	31810714	31810716	.	+	0	gene_id "G4P62_001872"; transcript_id "gnl|WGS:JAAVVJ|G4P62_T003017"; gbkey "CDS"; locus_tag "G4P62_001872"; orig_transcript_id "gnl|WGS:JAAVVJ|G4P62_T003017"; product "transcription factor 1-like"; protein_id "KAF7216940.1"; exon_number "5";
CM025015.1	Genbank	gene	31818574	31822047	.	-	.	gene_id "G4P62_001871"; transcript_id ""; description "alpha-(1 3)-fucosyltransferase 7-like"; gbkey "Gene"; gene_biotype "protein_coding"; locus_tag "G4P62_001871"; note "LOC107397323";
CM025015.1	Genbank	transcript	31818574	31822047	.	-	.	gene_id "G4P62_001871"; transcript_id "gnl|WGS:JAAVVJ|G4P62_T003016"; gbkey "mRNA"; locus_tag "G4P62_001871"; note "3)-fucosyltransferase 7-like"; orig_protein_id "gnl|WGS:JAAVVJ|G4P62_P003016"; orig_transcript_id "gnl|WGS:JAAVVJ|G4P62_T003016"; product "hypothetical protein"; transcript_biotype "mRNA";
CM025015.1	Genbank	exon	31820728	31822047	.	-	.	gene_id "G4P62_001871"; transcript_id "gnl|WGS:JAAVVJ|G4P62_T003016"; locus_tag "G4P62_001871"; note "3)-fucosyltransferase 7-like"; orig_protein_id "gnl|WGS:JAAVVJ|G4P62_P003016"; orig_transcript_id "gnl|WGS:JAAVVJ|G4P62_T003016"; product "hypothetical protein"; transcript_biotype "mRNA"; exon_number "1";
CM025015.1	Genbank	exon	31818574	31819940	.	-	.	gene_id "G4P62_001871"; transcript_id "gnl|WGS:JAAVVJ|G4P62_T003016"; locus_tag "G4P62_001871"; note "3)-fucosyltransferase 7-like"; orig_protein_id "gnl|WGS:JAAVVJ|G4P62_P003016"; orig_transcript_id "gnl|WGS:JAAVVJ|G4P62_T003016"; product "hypothetical protein"; transcript_biotype "mRNA"; exon_number "2";
CM025015.1	Genbank	CDS	31818879	31819940	.	-	0	gene_id "G4P62_001871"; transcript_id "gnl|WGS:JAAVVJ|G4P62_T003016"; gbkey "CDS"; locus_tag "G4P62_001871"; note "3)-fucosyltransferase 7-like"; orig_transcript_id "gnl|WGS:JAAVVJ|G4P62_T003016"; product "hypothetical protein"; protein_id "KAF7216939.1"; exon_number "2";
CM025015.1	Genbank	start_codon	31819938	31819940	.	-	0	gene_id "G4P62_001871"; transcript_id "gnl|WGS:JAAVVJ|G4P62_T003016"; gbkey "CDS"; locus_tag "G4P62_001871"; note "3)-fucosyltransferase 7-like"; orig_transcript_id "gnl|WGS:JAAVVJ|G4P62_T003016"; product "hypothetical protein"; protein_id "KAF7216939.1"; exon_number "2";
CM025015.1	Genbank	stop_codon	31818876	31818878	.	-	0	gene_id "G4P62_001871"; transcript_id "gnl|WGS:JAAVVJ|G4P62_T003016"; gbkey "CDS"; locus_tag "G4P62_001871"; note "3)-fucosyltransferase 7-like"; orig_transcript_id "gnl|WGS:JAAVVJ|G4P62_T003016"; product "hypothetical protein"; protein_id "KAF7216939.1"; exon_number "2";
CM025015.1	Genbank	gene	31833210	31835267	.	-	.	gene_id "G4P62_001870"; transcript_id ""; description "alpha-(1 3)-fucosyltransferase 7-like"; gbkey "Gene"; gene_biotype "protein_coding"; locus_tag "G4P62_001870"; note "LOC107397315";
CM025015.1	Genbank	transcript	31833210	31835267	.	-	.	gene_id "G4P62_001870"; transcript_id "gnl|WGS:JAAVVJ|G4P62_T003015"; gbkey "mRNA"; locus_tag "G4P62_001870"; note "3)-fucosyltransferase 7-like"; orig_protein_id "gnl|WGS:JAAVVJ|G4P62_P003015"; orig_transcript_id "gnl|WGS:JAAVVJ|G4P62_T003015"; product "hypothetical protein"; transcript_biotype "mRNA";
CM025015.1	Genbank	exon	31834994	31835267	.	-	.	gene_id "G4P62_001870"; transcript_id "gnl|WGS:JAAVVJ|G4P62_T003015"; locus_tag "G4P62_001870"; note "3)-fucosyltransferase 7-like"; orig_protein_id "gnl|WGS:JAAVVJ|G4P62_P003015"; orig_transcript_id "gnl|WGS:JAAVVJ|G4P62_T003015"; product "hypothetical protein"; transcript_biotype "mRNA"; exon_number "1";
CM025015.1	Genbank	exon	31833210	31834717	.	-	.	gene_id "G4P62_001870"; transcript_id "gnl|WGS:JAAVVJ|G4P62_T003015"; locus_tag "G4P62_001870"; note "3)-fucosyltransferase 7-like"; orig_protein_id "gnl|WGS:JAAVVJ|G4P62_P003015"; orig_transcript_id "gnl|WGS:JAAVVJ|G4P62_T003015"; product "hypothetical protein"; transcript_biotype "mRNA"; exon_number "2";
CM025015.1	Genbank	CDS	31833674	31834717	.	-	0	gene_id "G4P62_001870"; transcript_id "gnl|WGS:JAAVVJ|G4P62_T003015"; gbkey "CDS"; locus_tag "G4P62_001870"; note "3)-fucosyltransferase 7-like"; orig_transcript_id "gnl|WGS:JAAVVJ|G4P62_T003015"; product "hypothetical protein"; protein_id "KAF7216938.1"; exon_number "2";
CM025015.1	Genbank	start_codon	31834715	31834717	.	-	0	gene_id "G4P62_001870"; transcript_id "gnl|WGS:JAAVVJ|G4P62_T003015"; gbkey "CDS"; locus_tag "G4P62_001870"; note "3)-fucosyltransferase 7-like"; orig_transcript_id "gnl|WGS:JAAVVJ|G4P62_T003015"; product "hypothetical protein"; protein_id "KAF7216938.1"; exon_number "2";
CM025015.1	Genbank	stop_codon	31833671	31833673	.	-	0	gene_id "G4P62_001870"; transcript_id "gnl|WGS:JAAVVJ|G4P62_T003015"; gbkey "CDS"; locus_tag "G4P62_001870"; note "3)-fucosyltransferase 7-like"; orig_transcript_id "gnl|WGS:JAAVVJ|G4P62_T003015"; product "hypothetical protein"; protein_id "KAF7216938.1"; exon_number "2";
CM025015.1	Genbank	gene	31863354	31879962	.	-	.	gene_id "G4P62_001869"; transcript_id ""; description "alpha-(1 3)-fucosyltransferase 7-like"; gbkey "Gene"; gene_biotype "protein_coding"; locus_tag "G4P62_001869"; note "LOC107397307";
CM025015.1	Genbank	transcript	31863354	31879962	.	-	.	gene_id "G4P62_001869"; transcript_id "gnl|WGS:JAAVVJ|G4P62_T003014"; gbkey "mRNA"; locus_tag "G4P62_001869"; note "3)-fucosyltransferase 7-like"; orig_protein_id "gnl|WGS:JAAVVJ|G4P62_P003014"; orig_transcript_id "gnl|WGS:JAAVVJ|G4P62_T003014"; product "hypothetical protein"; transcript_biotype "mRNA";
CM025015.1	Genbank	exon	31879666	31879962	.	-	.	gene_id "G4P62_001869"; transcript_id "gnl|WGS:JAAVVJ|G4P62_T003014"; locus_tag "G4P62_001869"; note "3)-fucosyltransferase 7-like"; orig_protein_id "gnl|WGS:JAAVVJ|G4P62_P003014"; orig_transcript_id "gnl|WGS:JAAVVJ|G4P62_T003014"; product "hypothetical protein"; transcript_biotype "mRNA"; exon_number "1";
CM025015.1	Genbank	exon	31863354	31864495	.	-	.	gene_id "G4P62_001869"; transcript_id "gnl|WGS:JAAVVJ|G4P62_T003014"; locus_tag "G4P62_001869"; note "3)-fucosyltransferase 7-like"; orig_protein_id "gnl|WGS:JAAVVJ|G4P62_P003014"; orig_transcript_id "gnl|WGS:JAAVVJ|G4P62_T003014"; product "hypothetical protein"; transcript_biotype "mRNA"; exon_number "2";
CM025015.1	Genbank	CDS	31863449	31864495	.	-	0	gene_id "G4P62_001869"; transcript_id "gnl|WGS:JAAVVJ|G4P62_T003014"; gbkey "CDS"; locus_tag "G4P62_001869"; note "3)-fucosyltransferase 7-like"; orig_transcript_id "gnl|WGS:JAAVVJ|G4P62_T003014"; product "hypothetical protein"; protein_id "KAF7216937.1"; exon_number "2";
CM025015.1	Genbank	start_codon	31864493	31864495	.	-	0	gene_id "G4P62_001869"; transcript_id "gnl|WGS:JAAVVJ|G4P62_T003014"; gbkey "CDS"; locus_tag "G4P62_001869"; note "3)-fucosyltransferase 7-like"; orig_transcript_id "gnl|WGS:JAAVVJ|G4P62_T003014"; product "hypothetical protein"; protein_id "KAF7216937.1"; exon_number "2";
CM025015.1	Genbank	stop_codon	31863446	31863448	.	-	0	gene_id "G4P62_001869"; transcript_id "gnl|WGS:JAAVVJ|G4P62_T003014"; gbkey "CDS"; locus_tag "G4P62_001869"; note "3)-fucosyltransferase 7-like"; orig_transcript_id "gnl|WGS:JAAVVJ|G4P62_T003014"; product "hypothetical protein"; protein_id "KAF7216937.1"; exon_number "2";
CM025015.1	Genbank	gene	31893621	31899111	.	+	.	gene_id "G4P62_001868"; transcript_id ""; description "chloride intracellular channel protein 3"; gbkey "Gene"; gene "clic3"; gene_biotype "protein_coding"; locus_tag "G4P62_001868";
CM025015.1	Genbank	transcript	31893621	31899111	.	+	.	gene_id "G4P62_001868"; transcript_id "gnl|WGS:JAAVVJ|G4P62_T003013"; gbkey "mRNA"; gene "clic3"; locus_tag "G4P62_001868"; orig_protein_id "gnl|WGS:JAAVVJ|G4P62_P003013"; orig_transcript_id "gnl|WGS:JAAVVJ|G4P62_T003013"; product "chloride intracellular channel 3"; transcript_biotype "mRNA";
CM025015.1	Genbank	exon	31893621	31893734	.	+	.	gene_id "G4P62_001868"; transcript_id "gnl|WGS:JAAVVJ|G4P62_T003013"; gene "clic3"; locus_tag "G4P62_001868"; orig_protein_id "gnl|WGS:JAAVVJ|G4P62_P003013"; orig_transcript_id "gnl|WGS:JAAVVJ|G4P62_T003013"; product "chloride intracellular channel 3"; transcript_biotype "mRNA"; exon_number "1";
CM025015.1	Genbank	exon	31893855	31893948	.	+	.	gene_id "G4P62_001868"; transcript_id "gnl|WGS:JAAVVJ|G4P62_T003013"; gene "clic3"; locus_tag "G4P62_001868"; orig_protein_id "gnl|WGS:JAAVVJ|G4P62_P003013"; orig_transcript_id "gnl|WGS:JAAVVJ|G4P62_T003013"; product "chloride intracellular channel 3"; transcript_biotype "mRNA"; exon_number "2";
CM025015.1	Genbank	exon	31894474	31894583	.	+	.	gene_id "G4P62_001868"; transcript_id "gnl|WGS:JAAVVJ|G4P62_T003013"; gene "clic3"; locus_tag "G4P62_001868"; orig_protein_id "gnl|WGS:JAAVVJ|G4P62_P003013"; orig_transcript_id "gnl|WGS:JAAVVJ|G4P62_T003013"; product "chloride intracellular channel 3"; transcript_biotype "mRNA"; exon_number "3";
CM025015.1	Genbank	exon	31897435	31897560	.	+	.	gene_id "G4P62_001868"; transcript_id "gnl|WGS:JAAVVJ|G4P62_T003013"; gene "clic3"; locus_tag "G4P62_001868"; orig_protein_id "gnl|WGS:JAAVVJ|G4P62_P003013"; orig_transcript_id "gnl|WGS:JAAVVJ|G4P62_T003013"; product "chloride intracellular channel 3"; transcript_biotype "mRNA"; exon_number "4";
CM025015.1	Genbank	exon	31897642	31897748	.	+	.	gene_id "G4P62_001868"; transcript_id "gnl|WGS:JAAVVJ|G4P62_T003013"; gene "clic3"; locus_tag "G4P62_001868"; orig_protein_id "gnl|WGS:JAAVVJ|G4P62_P003013"; orig_transcript_id "gnl|WGS:JAAVVJ|G4P62_T003013"; product "chloride intracellular channel 3"; transcript_biotype "mRNA"; exon_number "5";
CM025015.1	Genbank	exon	31897844	31898019	.	+	.	gene_id "G4P62_001868"; transcript_id "gnl|WGS:JAAVVJ|G4P62_T003013"; gene "clic3"; locus_tag "G4P62_001868"; orig_protein_id "gnl|WGS:JAAVVJ|G4P62_P003013"; orig_transcript_id "gnl|WGS:JAAVVJ|G4P62_T003013"; product "chloride intracellular channel 3"; transcript_biotype "mRNA"; exon_number "6";
CM025015.1	Genbank	exon	31898133	31899111	.	+	.	gene_id "G4P62_001868"; transcript_id "gnl|WGS:JAAVVJ|G4P62_T003013"; gene "clic3"; locus_tag "G4P62_001868"; orig_protein_id "gnl|WGS:JAAVVJ|G4P62_P003013"; orig_transcript_id "gnl|WGS:JAAVVJ|G4P62_T003013"; product "chloride intracellular channel 3"; transcript_biotype "mRNA"; exon_number "7";
CM025015.1	Genbank	CDS	31893913	31893948	.	+	0	gene_id "G4P62_001868"; transcript_id "gnl|WGS:JAAVVJ|G4P62_T003013"; gbkey "CDS"; gene "clic3"; locus_tag "G4P62_001868"; orig_transcript_id "gnl|WGS:JAAVVJ|G4P62_T003013"; product "chloride intracellular channel 3"; protein_id "KAF7216936.1"; exon_number "2";
CM025015.1	Genbank	CDS	31894474	31894583	.	+	0	gene_id "G4P62_001868"; transcript_id "gnl|WGS:JAAVVJ|G4P62_T003013"; gbkey "CDS"; gene "clic3"; locus_tag "G4P62_001868"; orig_transcript_id "gnl|WGS:JAAVVJ|G4P62_T003013"; product "chloride intracellular channel 3"; protein_id "KAF7216936.1"; exon_number "3";
CM025015.1	Genbank	CDS	31897435	31897560	.	+	1	gene_id "G4P62_001868"; transcript_id "gnl|WGS:JAAVVJ|G4P62_T003013"; gbkey "CDS"; gene "clic3"; locus_tag "G4P62_001868"; orig_transcript_id "gnl|WGS:JAAVVJ|G4P62_T003013"; product "chloride intracellular channel 3"; protein_id "KAF7216936.1"; exon_number "4";
CM025015.1	Genbank	CDS	31897642	31897748	.	+	1	gene_id "G4P62_001868"; transcript_id "gnl|WGS:JAAVVJ|G4P62_T003013"; gbkey "CDS"; gene "clic3"; locus_tag "G4P62_001868"; orig_transcript_id "gnl|WGS:JAAVVJ|G4P62_T003013"; product "chloride intracellular channel 3"; protein_id "KAF7216936.1"; exon_number "5";
CM025015.1	Genbank	CDS	31897844	31898019	.	+	2	gene_id "G4P62_001868"; transcript_id "gnl|WGS:JAAVVJ|G4P62_T003013"; gbkey "CDS"; gene "clic3"; locus_tag "G4P62_001868"; orig_transcript_id "gnl|WGS:JAAVVJ|G4P62_T003013"; product "chloride intracellular channel 3"; protein_id "KAF7216936.1"; exon_number "6";
CM025015.1	Genbank	CDS	31898133	31898294	.	+	0	gene_id "G4P62_001868"; transcript_id "gnl|WGS:JAAVVJ|G4P62_T003013"; gbkey "CDS"; gene "clic3"; locus_tag "G4P62_001868"; orig_transcript_id "gnl|WGS:JAAVVJ|G4P62_T003013"; product "chloride intracellular channel 3"; protein_id "KAF7216936.1"; exon_number "7";
CM025015.1	Genbank	start_codon	31893913	31893915	.	+	0	gene_id "G4P62_001868"; transcript_id "gnl|WGS:JAAVVJ|G4P62_T003013"; gbkey "CDS"; gene "clic3"; locus_tag "G4P62_001868"; orig_transcript_id "gnl|WGS:JAAVVJ|G4P62_T003013"; product "chloride intracellular channel 3"; protein_id "KAF7216936.1"; exon_number "2";
CM025015.1	Genbank	stop_codon	31898295	31898297	.	+	0	gene_id "G4P62_001868"; transcript_id "gnl|WGS:JAAVVJ|G4P62_T003013"; gbkey "CDS"; gene "clic3"; locus_tag "G4P62_001868"; orig_transcript_id "gnl|WGS:JAAVVJ|G4P62_T003013"; product "chloride intracellular channel 3"; protein_id "KAF7216936.1"; exon_number "7";
CM025015.1	Genbank	gene	31900067	31923825	.	+	.	gene_id "G4P62_001867"; transcript_id ""; description "patatin-like phospholipase domain-containing"; gbkey "Gene"; gene_biotype "protein_coding"; locus_tag "G4P62_001867"; note "LOC107397282";
CM025015.1	Genbank	transcript	31900067	31923825	.	+	.	gene_id "G4P62_001867"; transcript_id "gnl|WGS:JAAVVJ|G4P62_T003011"; gbkey "mRNA"; locus_tag "G4P62_001867"; note "transcript variant X3"; orig_protein_id "gnl|WGS:JAAVVJ|G4P62_P003011"; orig_transcript_id "gnl|WGS:JAAVVJ|G4P62_T003011"; product "patatin-like phospholipase domain-containing protein 7"; transcript_biotype "mRNA";
CM025015.1	Genbank	exon	31900067	31900222	.	+	.	gene_id "G4P62_001867"; transcript_id "gnl|WGS:JAAVVJ|G4P62_T003011"; locus_tag "G4P62_001867"; note "transcript variant X3"; orig_protein_id "gnl|WGS:JAAVVJ|G4P62_P003011"; orig_transcript_id "gnl|WGS:JAAVVJ|G4P62_T003011"; product "patatin-like phospholipase domain-containing protein 7"; transcript_biotype "mRNA"; exon_number "1";
CM025015.1	Genbank	exon	31900452	31900526	.	+	.	gene_id "G4P62_001867"; transcript_id "gnl|WGS:JAAVVJ|G4P62_T003011"; locus_tag "G4P62_001867"; note "transcript variant X3"; orig_protein_id "gnl|WGS:JAAVVJ|G4P62_P003011"; orig_transcript_id "gnl|WGS:JAAVVJ|G4P62_T003011"; product "patatin-like phospholipase domain-containing protein 7"; transcript_biotype "mRNA"; exon_number "2";
CM025015.1	Genbank	exon	31900614	31900756	.	+	.	gene_id "G4P62_001867"; transcript_id "gnl|WGS:JAAVVJ|G4P62_T003011"; locus_tag "G4P62_001867"; note "transcript variant X3"; orig_protein_id "gnl|WGS:JAAVVJ|G4P62_P003011"; orig_transcript_id "gnl|WGS:JAAVVJ|G4P62_T003011"; product "patatin-like phospholipase domain-containing protein 7"; transcript_biotype "mRNA"; exon_number "3";
CM025015.1	Genbank	exon	31900842	31900916	.	+	.	gene_id "G4P62_001867"; transcript_id "gnl|WGS:JAAVVJ|G4P62_T003011"; locus_tag "G4P62_001867"; note "transcript variant X3"; orig_protein_id "gnl|WGS:JAAVVJ|G4P62_P003011"; orig_transcript_id "gnl|WGS:JAAVVJ|G4P62_T003011"; product "patatin-like phospholipase domain-containing protein 7"; transcript_biotype "mRNA"; exon_number "4";
CM025015.1	Genbank	exon	31901225	31901312	.	+	.	gene_id "G4P62_001867"; transcript_id "gnl|WGS:JAAVVJ|G4P62_T003011"; locus_tag "G4P62_001867"; note "transcript variant X3"; orig_protein_id "gnl|WGS:JAAVVJ|G4P62_P003011"; orig_transcript_id "gnl|WGS:JAAVVJ|G4P62_T003011"; product "patatin-like phospholipase domain-containing protein 7"; transcript_biotype "mRNA"; exon_number "5";
CM025015.1	Genbank	exon	31901435	31901517	.	+	.	gene_id "G4P62_001867"; transcript_id "gnl|WGS:JAAVVJ|G4P62_T003011"; locus_tag "G4P62_001867"; note "transcript variant X3"; orig_protein_id "gnl|WGS:JAAVVJ|G4P62_P003011"; orig_transcript_id "gnl|WGS:JAAVVJ|G4P62_T003011"; product "patatin-like phospholipase domain-containing protein 7"; transcript_biotype "mRNA"; exon_number "6";
CM025015.1	Genbank	exon	31901796	31901893	.	+	.	gene_id "G4P62_001867"; transcript_id "gnl|WGS:JAAVVJ|G4P62_T003011"; locus_tag "G4P62_001867"; note "transcript variant X3"; orig_protein_id "gnl|WGS:JAAVVJ|G4P62_P003011"; orig_transcript_id "gnl|WGS:JAAVVJ|G4P62_T003011"; product "patatin-like phospholipase domain-containing protein 7"; transcript_biotype "mRNA"; exon_number "7";
CM025015.1	Genbank	exon	31901995	31902135	.	+	.	gene_id "G4P62_001867"; transcript_id "gnl|WGS:JAAVVJ|G4P62_T003011"; locus_tag "G4P62_001867"; note "transcript variant X3"; orig_protein_id "gnl|WGS:JAAVVJ|G4P62_P003011"; orig_transcript_id "gnl|WGS:JAAVVJ|G4P62_T003011"; product "patatin-like phospholipase domain-containing protein 7"; transcript_biotype "mRNA"; exon_number "8";
CM025015.1	Genbank	exon	31902222	31902381	.	+	.	gene_id "G4P62_001867"; transcript_id "gnl|WGS:JAAVVJ|G4P62_T003011"; locus_tag "G4P62_001867"; note "transcript variant X3"; orig_protein_id "gnl|WGS:JAAVVJ|G4P62_P003011"; orig_transcript_id "gnl|WGS:JAAVVJ|G4P62_T003011"; product "patatin-like phospholipase domain-containing protein 7"; transcript_biotype "mRNA"; exon_number "9";
CM025015.1	Genbank	exon	31902764	31902844	.	+	.	gene_id "G4P62_001867"; transcript_id "gnl|WGS:JAAVVJ|G4P62_T003011"; locus_tag "G4P62_001867"; note "transcript variant X3"; orig_protein_id "gnl|WGS:JAAVVJ|G4P62_P003011"; orig_transcript_id "gnl|WGS:JAAVVJ|G4P62_T003011"; product "patatin-like phospholipase domain-containing protein 7"; transcript_biotype "mRNA"; exon_number "10";
CM025015.1	Genbank	exon	31903902	31904030	.	+	.	gene_id "G4P62_001867"; transcript_id "gnl|WGS:JAAVVJ|G4P62_T003011"; locus_tag "G4P62_001867"; note "transcript variant X3"; orig_protein_id "gnl|WGS:JAAVVJ|G4P62_P003011"; orig_transcript_id "gnl|WGS:JAAVVJ|G4P62_T003011"; product "patatin-like phospholipase domain-containing protein 7"; transcript_biotype "mRNA"; exon_number "11";
CM025015.1	Genbank	exon	31904188	31904268	.	+	.	gene_id "G4P62_001867"; transcript_id "gnl|WGS:JAAVVJ|G4P62_T003011"; locus_tag "G4P62_001867"; note "transcript variant X3"; orig_protein_id "gnl|WGS:JAAVVJ|G4P62_P003011"; orig_transcript_id "gnl|WGS:JAAVVJ|G4P62_T003011"; product "patatin-like phospholipase domain-containing protein 7"; transcript_biotype "mRNA"; exon_number "12";
CM025015.1	Genbank	exon	31905134	31905263	.	+	.	gene_id "G4P62_001867"; transcript_id "gnl|WGS:JAAVVJ|G4P62_T003011"; locus_tag "G4P62_001867"; note "transcript variant X3"; orig_protein_id "gnl|WGS:JAAVVJ|G4P62_P003011"; orig_transcript_id "gnl|WGS:JAAVVJ|G4P62_T003011"; product "patatin-like phospholipase domain-containing protein 7"; transcript_biotype "mRNA"; exon_number "13";
CM025015.1	Genbank	exon	31905347	31905418	.	+	.	gene_id "G4P62_001867"; transcript_id "gnl|WGS:JAAVVJ|G4P62_T003011"; locus_tag "G4P62_001867"; note "transcript variant X3"; orig_protein_id "gnl|WGS:JAAVVJ|G4P62_P003011"; orig_transcript_id "gnl|WGS:JAAVVJ|G4P62_T003011"; product "patatin-like phospholipase domain-containing protein 7"; transcript_biotype "mRNA"; exon_number "14";
CM025015.1	Genbank	exon	31905705	31905781	.	+	.	gene_id "G4P62_001867"; transcript_id "gnl|WGS:JAAVVJ|G4P62_T003011"; locus_tag "G4P62_001867"; note "transcript variant X3"; orig_protein_id "gnl|WGS:JAAVVJ|G4P62_P003011"; orig_transcript_id "gnl|WGS:JAAVVJ|G4P62_T003011"; product "patatin-like phospholipase domain-containing protein 7"; transcript_biotype "mRNA"; exon_number "15";
CM025015.1	Genbank	exon	31905907	31906062	.	+	.	gene_id "G4P62_001867"; transcript_id "gnl|WGS:JAAVVJ|G4P62_T003011"; locus_tag "G4P62_001867"; note "transcript variant X3"; orig_protein_id "gnl|WGS:JAAVVJ|G4P62_P003011"; orig_transcript_id "gnl|WGS:JAAVVJ|G4P62_T003011"; product "patatin-like phospholipase domain-containing protein 7"; transcript_biotype "mRNA"; exon_number "16";
CM025015.1	Genbank	exon	31906214	31906291	.	+	.	gene_id "G4P62_001867"; transcript_id "gnl|WGS:JAAVVJ|G4P62_T003011"; locus_tag "G4P62_001867"; note "transcript variant X3"; orig_protein_id "gnl|WGS:JAAVVJ|G4P62_P003011"; orig_transcript_id "gnl|WGS:JAAVVJ|G4P62_T003011"; product "patatin-like phospholipase domain-containing protein 7"; transcript_biotype "mRNA"; exon_number "17";
CM025015.1	Genbank	exon	31906705	31906910	.	+	.	gene_id "G4P62_001867"; transcript_id "gnl|WGS:JAAVVJ|G4P62_T003011"; locus_tag "G4P62_001867"; note "transcript variant X3"; orig_protein_id "gnl|WGS:JAAVVJ|G4P62_P003011"; orig_transcript_id "gnl|WGS:JAAVVJ|G4P62_T003011"; product "patatin-like phospholipase domain-containing protein 7"; transcript_biotype "mRNA"; exon_number "18";
CM025015.1	Genbank	exon	31907047	31907178	.	+	.	gene_id "G4P62_001867"; transcript_id "gnl|WGS:JAAVVJ|G4P62_T003011"; locus_tag "G4P62_001867"; note "transcript variant X3"; orig_protein_id "gnl|WGS:JAAVVJ|G4P62_P003011"; orig_transcript_id "gnl|WGS:JAAVVJ|G4P62_T003011"; product "patatin-like phospholipase domain-containing protein 7"; transcript_biotype "mRNA"; exon_number "19";
CM025015.1	Genbank	exon	31907297	31907420	.	+	.	gene_id "G4P62_001867"; transcript_id "gnl|WGS:JAAVVJ|G4P62_T003011"; locus_tag "G4P62_001867"; note "transcript variant X3"; orig_protein_id "gnl|WGS:JAAVVJ|G4P62_P003011"; orig_transcript_id "gnl|WGS:JAAVVJ|G4P62_T003011"; product "patatin-like phospholipase domain-containing protein 7"; transcript_biotype "mRNA"; exon_number "20";
CM025015.1	Genbank	exon	31909452	31909565	.	+	.	gene_id "G4P62_001867"; transcript_id "gnl|WGS:JAAVVJ|G4P62_T003011"; locus_tag "G4P62_001867"; note "transcript variant X3"; orig_protein_id "gnl|WGS:JAAVVJ|G4P62_P003011"; orig_transcript_id "gnl|WGS:JAAVVJ|G4P62_T003011"; product "patatin-like phospholipase domain-containing protein 7"; transcript_biotype "mRNA"; exon_number "21";
CM025015.1	Genbank	exon	31909697	31909763	.	+	.	gene_id "G4P62_001867"; transcript_id "gnl|WGS:JAAVVJ|G4P62_T003011"; locus_tag "G4P62_001867"; note "transcript variant X3"; orig_protein_id "gnl|WGS:JAAVVJ|G4P62_P003011"; orig_transcript_id "gnl|WGS:JAAVVJ|G4P62_T003011"; product "patatin-like phospholipase domain-containing protein 7"; transcript_biotype "mRNA"; exon_number "22";
CM025015.1	Genbank	exon	31909888	31910037	.	+	.	gene_id "G4P62_001867"; transcript_id "gnl|WGS:JAAVVJ|G4P62_T003011"; locus_tag "G4P62_001867"; note "transcript variant X3"; orig_protein_id "gnl|WGS:JAAVVJ|G4P62_P003011"; orig_transcript_id "gnl|WGS:JAAVVJ|G4P62_T003011"; product "patatin-like phospholipase domain-containing protein 7"; transcript_biotype "mRNA"; exon_number "23";
CM025015.1	Genbank	exon	31910664	31910727	.	+	.	gene_id "G4P62_001867"; transcript_id "gnl|WGS:JAAVVJ|G4P62_T003011"; locus_tag "G4P62_001867"; note "transcript variant X3"; orig_protein_id "gnl|WGS:JAAVVJ|G4P62_P003011"; orig_transcript_id "gnl|WGS:JAAVVJ|G4P62_T003011"; product "patatin-like phospholipase domain-containing protein 7"; transcript_biotype "mRNA"; exon_number "24";
CM025015.1	Genbank	exon	31910908	31911076	.	+	.	gene_id "G4P62_001867"; transcript_id "gnl|WGS:JAAVVJ|G4P62_T003011"; locus_tag "G4P62_001867"; note "transcript variant X3"; orig_protein_id "gnl|WGS:JAAVVJ|G4P62_P003011"; orig_transcript_id "gnl|WGS:JAAVVJ|G4P62_T003011"; product "patatin-like phospholipase domain-containing protein 7"; transcript_biotype "mRNA"; exon_number "25";
CM025015.1	Genbank	exon	31913747	31913929	.	+	.	gene_id "G4P62_001867"; transcript_id "gnl|WGS:JAAVVJ|G4P62_T003011"; locus_tag "G4P62_001867"; note "transcript variant X3"; orig_protein_id "gnl|WGS:JAAVVJ|G4P62_P003011"; orig_transcript_id "gnl|WGS:JAAVVJ|G4P62_T003011"; product "patatin-like phospholipase domain-containing protein 7"; transcript_biotype "mRNA"; exon_number "26";
CM025015.1	Genbank	exon	31914107	31914225	.	+	.	gene_id "G4P62_001867"; transcript_id "gnl|WGS:JAAVVJ|G4P62_T003011"; locus_tag "G4P62_001867"; note "transcript variant X3"; orig_protein_id "gnl|WGS:JAAVVJ|G4P62_P003011"; orig_transcript_id "gnl|WGS:JAAVVJ|G4P62_T003011"; product "patatin-like phospholipase domain-containing protein 7"; transcript_biotype "mRNA"; exon_number "27";
CM025015.1	Genbank	exon	31914314	31914470	.	+	.	gene_id "G4P62_001867"; transcript_id "gnl|WGS:JAAVVJ|G4P62_T003011"; locus_tag "G4P62_001867"; note "transcript variant X3"; orig_protein_id "gnl|WGS:JAAVVJ|G4P62_P003011"; orig_transcript_id "gnl|WGS:JAAVVJ|G4P62_T003011"; product "patatin-like phospholipase domain-containing protein 7"; transcript_biotype "mRNA"; exon_number "28";
CM025015.1	Genbank	exon	31915126	31915242	.	+	.	gene_id "G4P62_001867"; transcript_id "gnl|WGS:JAAVVJ|G4P62_T003011"; locus_tag "G4P62_001867"; note "transcript variant X3"; orig_protein_id "gnl|WGS:JAAVVJ|G4P62_P003011"; orig_transcript_id "gnl|WGS:JAAVVJ|G4P62_T003011"; product "patatin-like phospholipase domain-containing protein 7"; transcript_biotype "mRNA"; exon_number "29";
CM025015.1	Genbank	exon	31915327	31915396	.	+	.	gene_id "G4P62_001867"; transcript_id "gnl|WGS:JAAVVJ|G4P62_T003011"; locus_tag "G4P62_001867"; note "transcript variant X3"; orig_protein_id "gnl|WGS:JAAVVJ|G4P62_P003011"; orig_transcript_id "gnl|WGS:JAAVVJ|G4P62_T003011"; product "patatin-like phospholipase domain-containing protein 7"; transcript_biotype "mRNA"; exon_number "30";
CM025015.1	Genbank	exon	31915514	31915630	.	+	.	gene_id "G4P62_001867"; transcript_id "gnl|WGS:JAAVVJ|G4P62_T003011"; locus_tag "G4P62_001867"; note "transcript variant X3"; orig_protein_id "gnl|WGS:JAAVVJ|G4P62_P003011"; orig_transcript_id "gnl|WGS:JAAVVJ|G4P62_T003011"; product "patatin-like phospholipase domain-containing protein 7"; transcript_biotype "mRNA"; exon_number "31";
CM025015.1	Genbank	exon	31915766	31915914	.	+	.	gene_id "G4P62_001867"; transcript_id "gnl|WGS:JAAVVJ|G4P62_T003011"; locus_tag "G4P62_001867"; note "transcript variant X3"; orig_protein_id "gnl|WGS:JAAVVJ|G4P62_P003011"; orig_transcript_id "gnl|WGS:JAAVVJ|G4P62_T003011"; product "patatin-like phospholipase domain-containing protein 7"; transcript_biotype "mRNA"; exon_number "32";
CM025015.1	Genbank	exon	31916040	31916192	.	+	.	gene_id "G4P62_001867"; transcript_id "gnl|WGS:JAAVVJ|G4P62_T003011"; locus_tag "G4P62_001867"; note "transcript variant X3"; orig_protein_id "gnl|WGS:JAAVVJ|G4P62_P003011"; orig_transcript_id "gnl|WGS:JAAVVJ|G4P62_T003011"; product "patatin-like phospholipase domain-containing protein 7"; transcript_biotype "mRNA"; exon_number "33";
CM025015.1	Genbank	exon	31916285	31916404	.	+	.	gene_id "G4P62_001867"; transcript_id "gnl|WGS:JAAVVJ|G4P62_T003011"; locus_tag "G4P62_001867"; note "transcript variant X3"; orig_protein_id "gnl|WGS:JAAVVJ|G4P62_P003011"; orig_transcript_id "gnl|WGS:JAAVVJ|G4P62_T003011"; product "patatin-like phospholipase domain-containing protein 7"; transcript_biotype "mRNA"; exon_number "34";
CM025015.1	Genbank	exon	31918389	31918473	.	+	.	gene_id "G4P62_001867"; transcript_id "gnl|WGS:JAAVVJ|G4P62_T003011"; locus_tag "G4P62_001867"; note "transcript variant X3"; orig_protein_id "gnl|WGS:JAAVVJ|G4P62_P003011"; orig_transcript_id "gnl|WGS:JAAVVJ|G4P62_T003011"; product "patatin-like phospholipase domain-containing protein 7"; transcript_biotype "mRNA"; exon_number "35";
CM025015.1	Genbank	exon	31918780	31918895	.	+	.	gene_id "G4P62_001867"; transcript_id "gnl|WGS:JAAVVJ|G4P62_T003011"; locus_tag "G4P62_001867"; note "transcript variant X3"; orig_protein_id "gnl|WGS:JAAVVJ|G4P62_P003011"; orig_transcript_id "gnl|WGS:JAAVVJ|G4P62_T003011"; product "patatin-like phospholipase domain-containing protein 7"; transcript_biotype "mRNA"; exon_number "36";
CM025015.1	Genbank	exon	31923523	31923825	.	+	.	gene_id "G4P62_001867"; transcript_id "gnl|WGS:JAAVVJ|G4P62_T003011"; locus_tag "G4P62_001867"; note "transcript variant X3"; orig_protein_id "gnl|WGS:JAAVVJ|G4P62_P003011"; orig_transcript_id "gnl|WGS:JAAVVJ|G4P62_T003011"; product "patatin-like phospholipase domain-containing protein 7"; transcript_biotype "mRNA"; exon_number "37";
CM025015.1	Genbank	CDS	31900652	31900756	.	+	0	gene_id "G4P62_001867"; transcript_id "gnl|WGS:JAAVVJ|G4P62_T003011"; gbkey "CDS"; locus_tag "G4P62_001867"; orig_transcript_id "gnl|WGS:JAAVVJ|G4P62_T003011"; product "transcript variant X3"; protein_id "KAF7216934.1"; exon_number "3";
CM025015.1	Genbank	CDS	31900842	31900916	.	+	0	gene_id "G4P62_001867"; transcript_id "gnl|WGS:JAAVVJ|G4P62_T003011"; gbkey "CDS"; locus_tag "G4P62_001867"; orig_transcript_id "gnl|WGS:JAAVVJ|G4P62_T003011"; product "transcript variant X3"; protein_id "KAF7216934.1"; exon_number "4";
CM025015.1	Genbank	CDS	31901225	31901312	.	+	0	gene_id "G4P62_001867"; transcript_id "gnl|WGS:JAAVVJ|G4P62_T003011"; gbkey "CDS"; locus_tag "G4P62_001867"; orig_transcript_id "gnl|WGS:JAAVVJ|G4P62_T003011"; product "transcript variant X3"; protein_id "KAF7216934.1"; exon_number "5";
CM025015.1	Genbank	CDS	31901435	31901517	.	+	2	gene_id "G4P62_001867"; transcript_id "gnl|WGS:JAAVVJ|G4P62_T003011"; gbkey "CDS"; locus_tag "G4P62_001867"; orig_transcript_id "gnl|WGS:JAAVVJ|G4P62_T003011"; product "transcript variant X3"; protein_id "KAF7216934.1"; exon_number "6";
CM025015.1	Genbank	CDS	31901796	31901893	.	+	0	gene_id "G4P62_001867"; transcript_id "gnl|WGS:JAAVVJ|G4P62_T003011"; gbkey "CDS"; locus_tag "G4P62_001867"; orig_transcript_id "gnl|WGS:JAAVVJ|G4P62_T003011"; product "transcript variant X3"; protein_id "KAF7216934.1"; exon_number "7";
CM025015.1	Genbank	CDS	31901995	31902135	.	+	1	gene_id "G4P62_001867"; transcript_id "gnl|WGS:JAAVVJ|G4P62_T003011"; gbkey "CDS"; locus_tag "G4P62_001867"; orig_transcript_id "gnl|WGS:JAAVVJ|G4P62_T003011"; product "transcript variant X3"; protein_id "KAF7216934.1"; exon_number "8";
CM025015.1	Genbank	CDS	31902222	31902381	.	+	1	gene_id "G4P62_001867"; transcript_id "gnl|WGS:JAAVVJ|G4P62_T003011"; gbkey "CDS"; locus_tag "G4P62_001867"; orig_transcript_id "gnl|WGS:JAAVVJ|G4P62_T003011"; product "transcript variant X3"; protein_id "KAF7216934.1"; exon_number "9";
CM025015.1	Genbank	CDS	31902764	31902844	.	+	0	gene_id "G4P62_001867"; transcript_id "gnl|WGS:JAAVVJ|G4P62_T003011"; gbkey "CDS"; locus_tag "G4P62_001867"; orig_transcript_id "gnl|WGS:JAAVVJ|G4P62_T003011"; product "transcript variant X3"; protein_id "KAF7216934.1"; exon_number "10";
CM025015.1	Genbank	CDS	31903902	31904030	.	+	0	gene_id "G4P62_001867"; transcript_id "gnl|WGS:JAAVVJ|G4P62_T003011"; gbkey "CDS"; locus_tag "G4P62_001867"; orig_transcript_id "gnl|WGS:JAAVVJ|G4P62_T003011"; product "transcript variant X3"; protein_id "KAF7216934.1"; exon_number "11";
CM025015.1	Genbank	CDS	31904188	31904268	.	+	0	gene_id "G4P62_001867"; transcript_id "gnl|WGS:JAAVVJ|G4P62_T003011"; gbkey "CDS"; locus_tag "G4P62_001867"; orig_transcript_id "gnl|WGS:JAAVVJ|G4P62_T003011"; product "transcript variant X3"; protein_id "KAF7216934.1"; exon_number "12";
CM025015.1	Genbank	CDS	31905134	31905263	.	+	0	gene_id "G4P62_001867"; transcript_id "gnl|WGS:JAAVVJ|G4P62_T003011"; gbkey "CDS"; locus_tag "G4P62_001867"; orig_transcript_id "gnl|WGS:JAAVVJ|G4P62_T003011"; product "transcript variant X3"; protein_id "KAF7216934.1"; exon_number "13";
CM025015.1	Genbank	CDS	31905347	31905418	.	+	2	gene_id "G4P62_001867"; transcript_id "gnl|WGS:JAAVVJ|G4P62_T003011"; gbkey "CDS"; locus_tag "G4P62_001867"; orig_transcript_id "gnl|WGS:JAAVVJ|G4P62_T003011"; product "transcript variant X3"; protein_id "KAF7216934.1"; exon_number "14";
CM025015.1	Genbank	CDS	31905705	31905781	.	+	2	gene_id "G4P62_001867"; transcript_id "gnl|WGS:JAAVVJ|G4P62_T003011"; gbkey "CDS"; locus_tag "G4P62_001867"; orig_transcript_id "gnl|WGS:JAAVVJ|G4P62_T003011"; product "transcript variant X3"; protein_id "KAF7216934.1"; exon_number "15";
CM025015.1	Genbank	CDS	31905907	31906062	.	+	0	gene_id "G4P62_001867"; transcript_id "gnl|WGS:JAAVVJ|G4P62_T003011"; gbkey "CDS"; locus_tag "G4P62_001867"; orig_transcript_id "gnl|WGS:JAAVVJ|G4P62_T003011"; product "transcript variant X3"; protein_id "KAF7216934.1"; exon_number "16";
CM025015.1	Genbank	CDS	31906214	31906291	.	+	0	gene_id "G4P62_001867"; transcript_id "gnl|WGS:JAAVVJ|G4P62_T003011"; gbkey "CDS"; locus_tag "G4P62_001867"; orig_transcript_id "gnl|WGS:JAAVVJ|G4P62_T003011"; product "transcript variant X3"; protein_id "KAF7216934.1"; exon_number "17";
CM025015.1	Genbank	CDS	31906705	31906910	.	+	0	gene_id "G4P62_001867"; transcript_id "gnl|WGS:JAAVVJ|G4P62_T003011"; gbkey "CDS"; locus_tag "G4P62_001867"; orig_transcript_id "gnl|WGS:JAAVVJ|G4P62_T003011"; product "transcript variant X3"; protein_id "KAF7216934.1"; exon_number "18";
CM025015.1	Genbank	CDS	31907047	31907178	.	+	1	gene_id "G4P62_001867"; transcript_id "gnl|WGS:JAAVVJ|G4P62_T003011"; gbkey "CDS"; locus_tag "G4P62_001867"; orig_transcript_id "gnl|WGS:JAAVVJ|G4P62_T003011"; product "transcript variant X3"; protein_id "KAF7216934.1"; exon_number "19";
CM025015.1	Genbank	CDS	31907297	31907420	.	+	1	gene_id "G4P62_001867"; transcript_id "gnl|WGS:JAAVVJ|G4P62_T003011"; gbkey "CDS"; locus_tag "G4P62_001867"; orig_transcript_id "gnl|WGS:JAAVVJ|G4P62_T003011"; product "transcript variant X3"; protein_id "KAF7216934.1"; exon_number "20";
CM025015.1	Genbank	CDS	31909452	31909565	.	+	0	gene_id "G4P62_001867"; transcript_id "gnl|WGS:JAAVVJ|G4P62_T003011"; gbkey "CDS"; locus_tag "G4P62_001867"; orig_transcript_id "gnl|WGS:JAAVVJ|G4P62_T003011"; product "transcript variant X3"; protein_id "KAF7216934.1"; exon_number "21";
CM025015.1	Genbank	CDS	31909697	31909763	.	+	0	gene_id "G4P62_001867"; transcript_id "gnl|WGS:JAAVVJ|G4P62_T003011"; gbkey "CDS"; locus_tag "G4P62_001867"; orig_transcript_id "gnl|WGS:JAAVVJ|G4P62_T003011"; product "transcript variant X3"; protein_id "KAF7216934.1"; exon_number "22";
CM025015.1	Genbank	CDS	31909888	31910037	.	+	2	gene_id "G4P62_001867"; transcript_id "gnl|WGS:JAAVVJ|G4P62_T003011"; gbkey "CDS"; locus_tag "G4P62_001867"; orig_transcript_id "gnl|WGS:JAAVVJ|G4P62_T003011"; product "transcript variant X3"; protein_id "KAF7216934.1"; exon_number "23";
CM025015.1	Genbank	CDS	31910664	31910727	.	+	2	gene_id "G4P62_001867"; transcript_id "gnl|WGS:JAAVVJ|G4P62_T003011"; gbkey "CDS"; locus_tag "G4P62_001867"; orig_transcript_id "gnl|WGS:JAAVVJ|G4P62_T003011"; product "transcript variant X3"; protein_id "KAF7216934.1"; exon_number "24";
CM025015.1	Genbank	CDS	31910908	31911076	.	+	1	gene_id "G4P62_001867"; transcript_id "gnl|WGS:JAAVVJ|G4P62_T003011"; gbkey "CDS"; locus_tag "G4P62_001867"; orig_transcript_id "gnl|WGS:JAAVVJ|G4P62_T003011"; product "transcript variant X3"; protein_id "KAF7216934.1"; exon_number "25";
CM025015.1	Genbank	CDS	31913747	31913929	.	+	0	gene_id "G4P62_001867"; transcript_id "gnl|WGS:JAAVVJ|G4P62_T003011"; gbkey "CDS"; locus_tag "G4P62_001867"; orig_transcript_id "gnl|WGS:JAAVVJ|G4P62_T003011"; product "transcript variant X3"; protein_id "KAF7216934.1"; exon_number "26";
CM025015.1	Genbank	CDS	31914107	31914225	.	+	0	gene_id "G4P62_001867"; transcript_id "gnl|WGS:JAAVVJ|G4P62_T003011"; gbkey "CDS"; locus_tag "G4P62_001867"; orig_transcript_id "gnl|WGS:JAAVVJ|G4P62_T003011"; product "transcript variant X3"; protein_id "KAF7216934.1"; exon_number "27";
CM025015.1	Genbank	CDS	31914314	31914470	.	+	1	gene_id "G4P62_001867"; transcript_id "gnl|WGS:JAAVVJ|G4P62_T003011"; gbkey "CDS"; locus_tag "G4P62_001867"; orig_transcript_id "gnl|WGS:JAAVVJ|G4P62_T003011"; product "transcript variant X3"; protein_id "KAF7216934.1"; exon_number "28";
CM025015.1	Genbank	CDS	31915126	31915242	.	+	0	gene_id "G4P62_001867"; transcript_id "gnl|WGS:JAAVVJ|G4P62_T003011"; gbkey "CDS"; locus_tag "G4P62_001867"; orig_transcript_id "gnl|WGS:JAAVVJ|G4P62_T003011"; product "transcript variant X3"; protein_id "KAF7216934.1"; exon_number "29";
CM025015.1	Genbank	CDS	31915327	31915396	.	+	0	gene_id "G4P62_001867"; transcript_id "gnl|WGS:JAAVVJ|G4P62_T003011"; gbkey "CDS"; locus_tag "G4P62_001867"; orig_transcript_id "gnl|WGS:JAAVVJ|G4P62_T003011"; product "transcript variant X3"; protein_id "KAF7216934.1"; exon_number "30";
CM025015.1	Genbank	CDS	31915514	31915630	.	+	2	gene_id "G4P62_001867"; transcript_id "gnl|WGS:JAAVVJ|G4P62_T003011"; gbkey "CDS"; locus_tag "G4P62_001867"; orig_transcript_id "gnl|WGS:JAAVVJ|G4P62_T003011"; product "transcript variant X3"; protein_id "KAF7216934.1"; exon_number "31";
CM025015.1	Genbank	CDS	31915766	31915914	.	+	2	gene_id "G4P62_001867"; transcript_id "gnl|WGS:JAAVVJ|G4P62_T003011"; gbkey "CDS"; locus_tag "G4P62_001867"; orig_transcript_id "gnl|WGS:JAAVVJ|G4P62_T003011"; product "transcript variant X3"; protein_id "KAF7216934.1"; exon_number "32";
CM025015.1	Genbank	CDS	31916040	31916192	.	+	0	gene_id "G4P62_001867"; transcript_id "gnl|WGS:JAAVVJ|G4P62_T003011"; gbkey "CDS"; locus_tag "G4P62_001867"; orig_transcript_id "gnl|WGS:JAAVVJ|G4P62_T003011"; product "transcript variant X3"; protein_id "KAF7216934.1"; exon_number "33";
CM025015.1	Genbank	CDS	31916285	31916404	.	+	0	gene_id "G4P62_001867"; transcript_id "gnl|WGS:JAAVVJ|G4P62_T003011"; gbkey "CDS"; locus_tag "G4P62_001867"; orig_transcript_id "gnl|WGS:JAAVVJ|G4P62_T003011"; product "transcript variant X3"; protein_id "KAF7216934.1"; exon_number "34";
CM025015.1	Genbank	CDS	31918389	31918473	.	+	0	gene_id "G4P62_001867"; transcript_id "gnl|WGS:JAAVVJ|G4P62_T003011"; gbkey "CDS"; locus_tag "G4P62_001867"; orig_transcript_id "gnl|WGS:JAAVVJ|G4P62_T003011"; product "transcript variant X3"; protein_id "KAF7216934.1"; exon_number "35";
CM025015.1	Genbank	CDS	31918780	31918895	.	+	2	gene_id "G4P62_001867"; transcript_id "gnl|WGS:JAAVVJ|G4P62_T003011"; gbkey "CDS"; locus_tag "G4P62_001867"; orig_transcript_id "gnl|WGS:JAAVVJ|G4P62_T003011"; product "transcript variant X3"; protein_id "KAF7216934.1"; exon_number "36";
CM025015.1	Genbank	CDS	31923523	31923648	.	+	0	gene_id "G4P62_001867"; transcript_id "gnl|WGS:JAAVVJ|G4P62_T003011"; gbkey "CDS"; locus_tag "G4P62_001867"; orig_transcript_id "gnl|WGS:JAAVVJ|G4P62_T003011"; product "transcript variant X3"; protein_id "KAF7216934.1"; exon_number "37";
CM025015.1	Genbank	start_codon	31900652	31900654	.	+	0	gene_id "G4P62_001867"; transcript_id "gnl|WGS:JAAVVJ|G4P62_T003011"; gbkey "CDS"; locus_tag "G4P62_001867"; orig_transcript_id "gnl|WGS:JAAVVJ|G4P62_T003011"; product "transcript variant X3"; protein_id "KAF7216934.1"; exon_number "3";
CM025015.1	Genbank	stop_codon	31923649	31923651	.	+	0	gene_id "G4P62_001867"; transcript_id "gnl|WGS:JAAVVJ|G4P62_T003011"; gbkey "CDS"; locus_tag "G4P62_001867"; orig_transcript_id "gnl|WGS:JAAVVJ|G4P62_T003011"; product "transcript variant X3"; protein_id "KAF7216934.1"; exon_number "37";
CM025015.1	Genbank	transcript	31900067	31923825	.	+	.	gene_id "G4P62_001867"; transcript_id "gnl|WGS:JAAVVJ|G4P62_T003010"; gbkey "mRNA"; locus_tag "G4P62_001867"; note "transcript variant X1"; orig_protein_id "gnl|WGS:JAAVVJ|G4P62_P003010"; orig_transcript_id "gnl|WGS:JAAVVJ|G4P62_T003010"; product "patatin-like phospholipase domain-containing protein 7"; transcript_biotype "mRNA";
CM025015.1	Genbank	exon	31900067	31900222	.	+	.	gene_id "G4P62_001867"; transcript_id "gnl|WGS:JAAVVJ|G4P62_T003010"; locus_tag "G4P62_001867"; note "transcript variant X1"; orig_protein_id "gnl|WGS:JAAVVJ|G4P62_P003010"; orig_transcript_id "gnl|WGS:JAAVVJ|G4P62_T003010"; product "patatin-like phospholipase domain-containing protein 7"; transcript_biotype "mRNA"; exon_number "1";
CM025015.1	Genbank	exon	31900452	31900526	.	+	.	gene_id "G4P62_001867"; transcript_id "gnl|WGS:JAAVVJ|G4P62_T003010"; locus_tag "G4P62_001867"; note "transcript variant X1"; orig_protein_id "gnl|WGS:JAAVVJ|G4P62_P003010"; orig_transcript_id "gnl|WGS:JAAVVJ|G4P62_T003010"; product "patatin-like phospholipase domain-containing protein 7"; transcript_biotype "mRNA"; exon_number "2";
CM025015.1	Genbank	exon	31900633	31900756	.	+	.	gene_id "G4P62_001867"; transcript_id "gnl|WGS:JAAVVJ|G4P62_T003010"; locus_tag "G4P62_001867"; note "transcript variant X1"; orig_protein_id "gnl|WGS:JAAVVJ|G4P62_P003010"; orig_transcript_id "gnl|WGS:JAAVVJ|G4P62_T003010"; product "patatin-like phospholipase domain-containing protein 7"; transcript_biotype "mRNA"; exon_number "3";
CM025015.1	Genbank	exon	31900842	31900916	.	+	.	gene_id "G4P62_001867"; transcript_id "gnl|WGS:JAAVVJ|G4P62_T003010"; locus_tag "G4P62_001867"; note "transcript variant X1"; orig_protein_id "gnl|WGS:JAAVVJ|G4P62_P003010"; orig_transcript_id "gnl|WGS:JAAVVJ|G4P62_T003010"; product "patatin-like phospholipase domain-containing protein 7"; transcript_biotype "mRNA"; exon_number "4";
CM025015.1	Genbank	exon	31901225	31901312	.	+	.	gene_id "G4P62_001867"; transcript_id "gnl|WGS:JAAVVJ|G4P62_T003010"; locus_tag "G4P62_001867"; note "transcript variant X1"; orig_protein_id "gnl|WGS:JAAVVJ|G4P62_P003010"; orig_transcript_id "gnl|WGS:JAAVVJ|G4P62_T003010"; product "patatin-like phospholipase domain-containing protein 7"; transcript_biotype "mRNA"; exon_number "5";
CM025015.1	Genbank	exon	31901435	31901517	.	+	.	gene_id "G4P62_001867"; transcript_id "gnl|WGS:JAAVVJ|G4P62_T003010"; locus_tag "G4P62_001867"; note "transcript variant X1"; orig_protein_id "gnl|WGS:JAAVVJ|G4P62_P003010"; orig_transcript_id "gnl|WGS:JAAVVJ|G4P62_T003010"; product "patatin-like phospholipase domain-containing protein 7"; transcript_biotype "mRNA"; exon_number "6";
CM025015.1	Genbank	exon	31901796	31901893	.	+	.	gene_id "G4P62_001867"; transcript_id "gnl|WGS:JAAVVJ|G4P62_T003010"; locus_tag "G4P62_001867"; note "transcript variant X1"; orig_protein_id "gnl|WGS:JAAVVJ|G4P62_P003010"; orig_transcript_id "gnl|WGS:JAAVVJ|G4P62_T003010"; product "patatin-like phospholipase domain-containing protein 7"; transcript_biotype "mRNA"; exon_number "7";
CM025015.1	Genbank	exon	31901995	31902135	.	+	.	gene_id "G4P62_001867"; transcript_id "gnl|WGS:JAAVVJ|G4P62_T003010"; locus_tag "G4P62_001867"; note "transcript variant X1"; orig_protein_id "gnl|WGS:JAAVVJ|G4P62_P003010"; orig_transcript_id "gnl|WGS:JAAVVJ|G4P62_T003010"; product "patatin-like phospholipase domain-containing protein 7"; transcript_biotype "mRNA"; exon_number "8";
CM025015.1	Genbank	exon	31902222	31902381	.	+	.	gene_id "G4P62_001867"; transcript_id "gnl|WGS:JAAVVJ|G4P62_T003010"; locus_tag "G4P62_001867"; note "transcript variant X1"; orig_protein_id "gnl|WGS:JAAVVJ|G4P62_P003010"; orig_transcript_id "gnl|WGS:JAAVVJ|G4P62_T003010"; product "patatin-like phospholipase domain-containing protein 7"; transcript_biotype "mRNA"; exon_number "9";
CM025015.1	Genbank	exon	31902764	31902844	.	+	.	gene_id "G4P62_001867"; transcript_id "gnl|WGS:JAAVVJ|G4P62_T003010"; locus_tag "G4P62_001867"; note "transcript variant X1"; orig_protein_id "gnl|WGS:JAAVVJ|G4P62_P003010"; orig_transcript_id "gnl|WGS:JAAVVJ|G4P62_T003010"; product "patatin-like phospholipase domain-containing protein 7"; transcript_biotype "mRNA"; exon_number "10";
CM025015.1	Genbank	exon	31903902	31904030	.	+	.	gene_id "G4P62_001867"; transcript_id "gnl|WGS:JAAVVJ|G4P62_T003010"; locus_tag "G4P62_001867"; note "transcript variant X1"; orig_protein_id "gnl|WGS:JAAVVJ|G4P62_P003010"; orig_transcript_id "gnl|WGS:JAAVVJ|G4P62_T003010"; product "patatin-like phospholipase domain-containing protein 7"; transcript_biotype "mRNA"; exon_number "11";
CM025015.1	Genbank	exon	31904188	31904268	.	+	.	gene_id "G4P62_001867"; transcript_id "gnl|WGS:JAAVVJ|G4P62_T003010"; locus_tag "G4P62_001867"; note "transcript variant X1"; orig_protein_id "gnl|WGS:JAAVVJ|G4P62_P003010"; orig_transcript_id "gnl|WGS:JAAVVJ|G4P62_T003010"; product "patatin-like phospholipase domain-containing protein 7"; transcript_biotype "mRNA"; exon_number "12";
CM025015.1	Genbank	exon	31905134	31905263	.	+	.	gene_id "G4P62_001867"; transcript_id "gnl|WGS:JAAVVJ|G4P62_T003010"; locus_tag "G4P62_001867"; note "transcript variant X1"; orig_protein_id "gnl|WGS:JAAVVJ|G4P62_P003010"; orig_transcript_id "gnl|WGS:JAAVVJ|G4P62_T003010"; product "patatin-like phospholipase domain-containing protein 7"; transcript_biotype "mRNA"; exon_number "13";
CM025015.1	Genbank	exon	31905347	31905418	.	+	.	gene_id "G4P62_001867"; transcript_id "gnl|WGS:JAAVVJ|G4P62_T003010"; locus_tag "G4P62_001867"; note "transcript variant X1"; orig_protein_id "gnl|WGS:JAAVVJ|G4P62_P003010"; orig_transcript_id "gnl|WGS:JAAVVJ|G4P62_T003010"; product "patatin-like phospholipase domain-containing protein 7"; transcript_biotype "mRNA"; exon_number "14";
CM025015.1	Genbank	exon	31905705	31905781	.	+	.	gene_id "G4P62_001867"; transcript_id "gnl|WGS:JAAVVJ|G4P62_T003010"; locus_tag "G4P62_001867"; note "transcript variant X1"; orig_protein_id "gnl|WGS:JAAVVJ|G4P62_P003010"; orig_transcript_id "gnl|WGS:JAAVVJ|G4P62_T003010"; product "patatin-like phospholipase domain-containing protein 7"; transcript_biotype "mRNA"; exon_number "15";
CM025015.1	Genbank	exon	31905907	31906062	.	+	.	gene_id "G4P62_001867"; transcript_id "gnl|WGS:JAAVVJ|G4P62_T003010"; locus_tag "G4P62_001867"; note "transcript variant X1"; orig_protein_id "gnl|WGS:JAAVVJ|G4P62_P003010"; orig_transcript_id "gnl|WGS:JAAVVJ|G4P62_T003010"; product "patatin-like phospholipase domain-containing protein 7"; transcript_biotype "mRNA"; exon_number "16";
CM025015.1	Genbank	exon	31906214	31906291	.	+	.	gene_id "G4P62_001867"; transcript_id "gnl|WGS:JAAVVJ|G4P62_T003010"; locus_tag "G4P62_001867"; note "transcript variant X1"; orig_protein_id "gnl|WGS:JAAVVJ|G4P62_P003010"; orig_transcript_id "gnl|WGS:JAAVVJ|G4P62_T003010"; product "patatin-like phospholipase domain-containing protein 7"; transcript_biotype "mRNA"; exon_number "17";
CM025015.1	Genbank	exon	31906705	31906910	.	+	.	gene_id "G4P62_001867"; transcript_id "gnl|WGS:JAAVVJ|G4P62_T003010"; locus_tag "G4P62_001867"; note "transcript variant X1"; orig_protein_id "gnl|WGS:JAAVVJ|G4P62_P003010"; orig_transcript_id "gnl|WGS:JAAVVJ|G4P62_T003010"; product "patatin-like phospholipase domain-containing protein 7"; transcript_biotype "mRNA"; exon_number "18";
CM025015.1	Genbank	exon	31907047	31907178	.	+	.	gene_id "G4P62_001867"; transcript_id "gnl|WGS:JAAVVJ|G4P62_T003010"; locus_tag "G4P62_001867"; note "transcript variant X1"; orig_protein_id "gnl|WGS:JAAVVJ|G4P62_P003010"; orig_transcript_id "gnl|WGS:JAAVVJ|G4P62_T003010"; product "patatin-like phospholipase domain-containing protein 7"; transcript_biotype "mRNA"; exon_number "19";
CM025015.1	Genbank	exon	31907297	31907420	.	+	.	gene_id "G4P62_001867"; transcript_id "gnl|WGS:JAAVVJ|G4P62_T003010"; locus_tag "G4P62_001867"; note "transcript variant X1"; orig_protein_id "gnl|WGS:JAAVVJ|G4P62_P003010"; orig_transcript_id "gnl|WGS:JAAVVJ|G4P62_T003010"; product "patatin-like phospholipase domain-containing protein 7"; transcript_biotype "mRNA"; exon_number "20";
CM025015.1	Genbank	exon	31909452	31909565	.	+	.	gene_id "G4P62_001867"; transcript_id "gnl|WGS:JAAVVJ|G4P62_T003010"; locus_tag "G4P62_001867"; note "transcript variant X1"; orig_protein_id "gnl|WGS:JAAVVJ|G4P62_P003010"; orig_transcript_id "gnl|WGS:JAAVVJ|G4P62_T003010"; product "patatin-like phospholipase domain-containing protein 7"; transcript_biotype "mRNA"; exon_number "21";
CM025015.1	Genbank	exon	31909697	31909763	.	+	.	gene_id "G4P62_001867"; transcript_id "gnl|WGS:JAAVVJ|G4P62_T003010"; locus_tag "G4P62_001867"; note "transcript variant X1"; orig_protein_id "gnl|WGS:JAAVVJ|G4P62_P003010"; orig_transcript_id "gnl|WGS:JAAVVJ|G4P62_T003010"; product "patatin-like phospholipase domain-containing protein 7"; transcript_biotype "mRNA"; exon_number "22";
CM025015.1	Genbank	exon	31909888	31910037	.	+	.	gene_id "G4P62_001867"; transcript_id "gnl|WGS:JAAVVJ|G4P62_T003010"; locus_tag "G4P62_001867"; note "transcript variant X1"; orig_protein_id "gnl|WGS:JAAVVJ|G4P62_P003010"; orig_transcript_id "gnl|WGS:JAAVVJ|G4P62_T003010"; product "patatin-like phospholipase domain-containing protein 7"; transcript_biotype "mRNA"; exon_number "23";
CM025015.1	Genbank	exon	31910664	31910727	.	+	.	gene_id "G4P62_001867"; transcript_id "gnl|WGS:JAAVVJ|G4P62_T003010"; locus_tag "G4P62_001867"; note "transcript variant X1"; orig_protein_id "gnl|WGS:JAAVVJ|G4P62_P003010"; orig_transcript_id "gnl|WGS:JAAVVJ|G4P62_T003010"; product "patatin-like phospholipase domain-containing protein 7"; transcript_biotype "mRNA"; exon_number "24";
CM025015.1	Genbank	exon	31910908	31911076	.	+	.	gene_id "G4P62_001867"; transcript_id "gnl|WGS:JAAVVJ|G4P62_T003010"; locus_tag "G4P62_001867"; note "transcript variant X1"; orig_protein_id "gnl|WGS:JAAVVJ|G4P62_P003010"; orig_transcript_id "gnl|WGS:JAAVVJ|G4P62_T003010"; product "patatin-like phospholipase domain-containing protein 7"; transcript_biotype "mRNA"; exon_number "25";
CM025015.1	Genbank	exon	31913747	31913929	.	+	.	gene_id "G4P62_001867"; transcript_id "gnl|WGS:JAAVVJ|G4P62_T003010"; locus_tag "G4P62_001867"; note "transcript variant X1"; orig_protein_id "gnl|WGS:JAAVVJ|G4P62_P003010"; orig_transcript_id "gnl|WGS:JAAVVJ|G4P62_T003010"; product "patatin-like phospholipase domain-containing protein 7"; transcript_biotype "mRNA"; exon_number "26";
CM025015.1	Genbank	exon	31914107	31914225	.	+	.	gene_id "G4P62_001867"; transcript_id "gnl|WGS:JAAVVJ|G4P62_T003010"; locus_tag "G4P62_001867"; note "transcript variant X1"; orig_protein_id "gnl|WGS:JAAVVJ|G4P62_P003010"; orig_transcript_id "gnl|WGS:JAAVVJ|G4P62_T003010"; product "patatin-like phospholipase domain-containing protein 7"; transcript_biotype "mRNA"; exon_number "27";
CM025015.1	Genbank	exon	31914314	31914470	.	+	.	gene_id "G4P62_001867"; transcript_id "gnl|WGS:JAAVVJ|G4P62_T003010"; locus_tag "G4P62_001867"; note "transcript variant X1"; orig_protein_id "gnl|WGS:JAAVVJ|G4P62_P003010"; orig_transcript_id "gnl|WGS:JAAVVJ|G4P62_T003010"; product "patatin-like phospholipase domain-containing protein 7"; transcript_biotype "mRNA"; exon_number "28";
CM025015.1	Genbank	exon	31915126	31915242	.	+	.	gene_id "G4P62_001867"; transcript_id "gnl|WGS:JAAVVJ|G4P62_T003010"; locus_tag "G4P62_001867"; note "transcript variant X1"; orig_protein_id "gnl|WGS:JAAVVJ|G4P62_P003010"; orig_transcript_id "gnl|WGS:JAAVVJ|G4P62_T003010"; product "patatin-like phospholipase domain-containing protein 7"; transcript_biotype "mRNA"; exon_number "29";
CM025015.1	Genbank	exon	31915327	31915396	.	+	.	gene_id "G4P62_001867"; transcript_id "gnl|WGS:JAAVVJ|G4P62_T003010"; locus_tag "G4P62_001867"; note "transcript variant X1"; orig_protein_id "gnl|WGS:JAAVVJ|G4P62_P003010"; orig_transcript_id "gnl|WGS:JAAVVJ|G4P62_T003010"; product "patatin-like phospholipase domain-containing protein 7"; transcript_biotype "mRNA"; exon_number "30";
CM025015.1	Genbank	exon	31915514	31915630	.	+	.	gene_id "G4P62_001867"; transcript_id "gnl|WGS:JAAVVJ|G4P62_T003010"; locus_tag "G4P62_001867"; note "transcript variant X1"; orig_protein_id "gnl|WGS:JAAVVJ|G4P62_P003010"; orig_transcript_id "gnl|WGS:JAAVVJ|G4P62_T003010"; product "patatin-like phospholipase domain-containing protein 7"; transcript_biotype "mRNA"; exon_number "31";
CM025015.1	Genbank	exon	31915766	31915914	.	+	.	gene_id "G4P62_001867"; transcript_id "gnl|WGS:JAAVVJ|G4P62_T003010"; locus_tag "G4P62_001867"; note "transcript variant X1"; orig_protein_id "gnl|WGS:JAAVVJ|G4P62_P003010"; orig_transcript_id "gnl|WGS:JAAVVJ|G4P62_T003010"; product "patatin-like phospholipase domain-containing protein 7"; transcript_biotype "mRNA"; exon_number "32";
CM025015.1	Genbank	exon	31916040	31916192	.	+	.	gene_id "G4P62_001867"; transcript_id "gnl|WGS:JAAVVJ|G4P62_T003010"; locus_tag "G4P62_001867"; note "transcript variant X1"; orig_protein_id "gnl|WGS:JAAVVJ|G4P62_P003010"; orig_transcript_id "gnl|WGS:JAAVVJ|G4P62_T003010"; product "patatin-like phospholipase domain-containing protein 7"; transcript_biotype "mRNA"; exon_number "33";
CM025015.1	Genbank	exon	31916285	31916404	.	+	.	gene_id "G4P62_001867"; transcript_id "gnl|WGS:JAAVVJ|G4P62_T003010"; locus_tag "G4P62_001867"; note "transcript variant X1"; orig_protein_id "gnl|WGS:JAAVVJ|G4P62_P003010"; orig_transcript_id "gnl|WGS:JAAVVJ|G4P62_T003010"; product "patatin-like phospholipase domain-containing protein 7"; transcript_biotype "mRNA"; exon_number "34";
CM025015.1	Genbank	exon	31918389	31918473	.	+	.	gene_id "G4P62_001867"; transcript_id "gnl|WGS:JAAVVJ|G4P62_T003010"; locus_tag "G4P62_001867"; note "transcript variant X1"; orig_protein_id "gnl|WGS:JAAVVJ|G4P62_P003010"; orig_transcript_id "gnl|WGS:JAAVVJ|G4P62_T003010"; product "patatin-like phospholipase domain-containing protein 7"; transcript_biotype "mRNA"; exon_number "35";
CM025015.1	Genbank	exon	31918780	31918895	.	+	.	gene_id "G4P62_001867"; transcript_id "gnl|WGS:JAAVVJ|G4P62_T003010"; locus_tag "G4P62_001867"; note "transcript variant X1"; orig_protein_id "gnl|WGS:JAAVVJ|G4P62_P003010"; orig_transcript_id "gnl|WGS:JAAVVJ|G4P62_T003010"; product "patatin-like phospholipase domain-containing protein 7"; transcript_biotype "mRNA"; exon_number "36";
CM025015.1	Genbank	exon	31923523	31923825	.	+	.	gene_id "G4P62_001867"; transcript_id "gnl|WGS:JAAVVJ|G4P62_T003010"; locus_tag "G4P62_001867"; note "transcript variant X1"; orig_protein_id "gnl|WGS:JAAVVJ|G4P62_P003010"; orig_transcript_id "gnl|WGS:JAAVVJ|G4P62_T003010"; product "patatin-like phospholipase domain-containing protein 7"; transcript_biotype "mRNA"; exon_number "37";
CM025015.1	Genbank	CDS	31900513	31900526	.	+	0	gene_id "G4P62_001867"; transcript_id "gnl|WGS:JAAVVJ|G4P62_T003010"; gbkey "CDS"; locus_tag "G4P62_001867"; orig_transcript_id "gnl|WGS:JAAVVJ|G4P62_T003010"; product "transcript variant X1"; protein_id "KAF7216933.1"; exon_number "2";
CM025015.1	Genbank	CDS	31900633	31900756	.	+	1	gene_id "G4P62_001867"; transcript_id "gnl|WGS:JAAVVJ|G4P62_T003010"; gbkey "CDS"; locus_tag "G4P62_001867"; orig_transcript_id "gnl|WGS:JAAVVJ|G4P62_T003010"; product "transcript variant X1"; protein_id "KAF7216933.1"; exon_number "3";
CM025015.1	Genbank	CDS	31900842	31900916	.	+	0	gene_id "G4P62_001867"; transcript_id "gnl|WGS:JAAVVJ|G4P62_T003010"; gbkey "CDS"; locus_tag "G4P62_001867"; orig_transcript_id "gnl|WGS:JAAVVJ|G4P62_T003010"; product "transcript variant X1"; protein_id "KAF7216933.1"; exon_number "4";
CM025015.1	Genbank	CDS	31901225	31901312	.	+	0	gene_id "G4P62_001867"; transcript_id "gnl|WGS:JAAVVJ|G4P62_T003010"; gbkey "CDS"; locus_tag "G4P62_001867"; orig_transcript_id "gnl|WGS:JAAVVJ|G4P62_T003010"; product "transcript variant X1"; protein_id "KAF7216933.1"; exon_number "5";
CM025015.1	Genbank	CDS	31901435	31901517	.	+	2	gene_id "G4P62_001867"; transcript_id "gnl|WGS:JAAVVJ|G4P62_T003010"; gbkey "CDS"; locus_tag "G4P62_001867"; orig_transcript_id "gnl|WGS:JAAVVJ|G4P62_T003010"; product "transcript variant X1"; protein_id "KAF7216933.1"; exon_number "6";
CM025015.1	Genbank	CDS	31901796	31901893	.	+	0	gene_id "G4P62_001867"; transcript_id "gnl|WGS:JAAVVJ|G4P62_T003010"; gbkey "CDS"; locus_tag "G4P62_001867"; orig_transcript_id "gnl|WGS:JAAVVJ|G4P62_T003010"; product "transcript variant X1"; protein_id "KAF7216933.1"; exon_number "7";
CM025015.1	Genbank	CDS	31901995	31902135	.	+	1	gene_id "G4P62_001867"; transcript_id "gnl|WGS:JAAVVJ|G4P62_T003010"; gbkey "CDS"; locus_tag "G4P62_001867"; orig_transcript_id "gnl|WGS:JAAVVJ|G4P62_T003010"; product "transcript variant X1"; protein_id "KAF7216933.1"; exon_number "8";
CM025015.1	Genbank	CDS	31902222	31902381	.	+	1	gene_id "G4P62_001867"; transcript_id "gnl|WGS:JAAVVJ|G4P62_T003010"; gbkey "CDS"; locus_tag "G4P62_001867"; orig_transcript_id "gnl|WGS:JAAVVJ|G4P62_T003010"; product "transcript variant X1"; protein_id "KAF7216933.1"; exon_number "9";
CM025015.1	Genbank	CDS	31902764	31902844	.	+	0	gene_id "G4P62_001867"; transcript_id "gnl|WGS:JAAVVJ|G4P62_T003010"; gbkey "CDS"; locus_tag "G4P62_001867"; orig_transcript_id "gnl|WGS:JAAVVJ|G4P62_T003010"; product "transcript variant X1"; protein_id "KAF7216933.1"; exon_number "10";
CM025015.1	Genbank	CDS	31903902	31904030	.	+	0	gene_id "G4P62_001867"; transcript_id "gnl|WGS:JAAVVJ|G4P62_T003010"; gbkey "CDS"; locus_tag "G4P62_001867"; orig_transcript_id "gnl|WGS:JAAVVJ|G4P62_T003010"; product "transcript variant X1"; protein_id "KAF7216933.1"; exon_number "11";
CM025015.1	Genbank	CDS	31904188	31904268	.	+	0	gene_id "G4P62_001867"; transcript_id "gnl|WGS:JAAVVJ|G4P62_T003010"; gbkey "CDS"; locus_tag "G4P62_001867"; orig_transcript_id "gnl|WGS:JAAVVJ|G4P62_T003010"; product "transcript variant X1"; protein_id "KAF7216933.1"; exon_number "12";
CM025015.1	Genbank	CDS	31905134	31905263	.	+	0	gene_id "G4P62_001867"; transcript_id "gnl|WGS:JAAVVJ|G4P62_T003010"; gbkey "CDS"; locus_tag "G4P62_001867"; orig_transcript_id "gnl|WGS:JAAVVJ|G4P62_T003010"; product "transcript variant X1"; protein_id "KAF7216933.1"; exon_number "13";
CM025015.1	Genbank	CDS	31905347	31905418	.	+	2	gene_id "G4P62_001867"; transcript_id "gnl|WGS:JAAVVJ|G4P62_T003010"; gbkey "CDS"; locus_tag "G4P62_001867"; orig_transcript_id "gnl|WGS:JAAVVJ|G4P62_T003010"; product "transcript variant X1"; protein_id "KAF7216933.1"; exon_number "14";
CM025015.1	Genbank	CDS	31905705	31905781	.	+	2	gene_id "G4P62_001867"; transcript_id "gnl|WGS:JAAVVJ|G4P62_T003010"; gbkey "CDS"; locus_tag "G4P62_001867"; orig_transcript_id "gnl|WGS:JAAVVJ|G4P62_T003010"; product "transcript variant X1"; protein_id "KAF7216933.1"; exon_number "15";
CM025015.1	Genbank	CDS	31905907	31906062	.	+	0	gene_id "G4P62_001867"; transcript_id "gnl|WGS:JAAVVJ|G4P62_T003010"; gbkey "CDS"; locus_tag "G4P62_001867"; orig_transcript_id "gnl|WGS:JAAVVJ|G4P62_T003010"; product "transcript variant X1"; protein_id "KAF7216933.1"; exon_number "16";
CM025015.1	Genbank	CDS	31906214	31906291	.	+	0	gene_id "G4P62_001867"; transcript_id "gnl|WGS:JAAVVJ|G4P62_T003010"; gbkey "CDS"; locus_tag "G4P62_001867"; orig_transcript_id "gnl|WGS:JAAVVJ|G4P62_T003010"; product "transcript variant X1"; protein_id "KAF7216933.1"; exon_number "17";
CM025015.1	Genbank	CDS	31906705	31906910	.	+	0	gene_id "G4P62_001867"; transcript_id "gnl|WGS:JAAVVJ|G4P62_T003010"; gbkey "CDS"; locus_tag "G4P62_001867"; orig_transcript_id "gnl|WGS:JAAVVJ|G4P62_T003010"; product "transcript variant X1"; protein_id "KAF7216933.1"; exon_number "18";
CM025015.1	Genbank	CDS	31907047	31907178	.	+	1	gene_id "G4P62_001867"; transcript_id "gnl|WGS:JAAVVJ|G4P62_T003010"; gbkey "CDS"; locus_tag "G4P62_001867"; orig_transcript_id "gnl|WGS:JAAVVJ|G4P62_T003010"; product "transcript variant X1"; protein_id "KAF7216933.1"; exon_number "19";
CM025015.1	Genbank	CDS	31907297	31907420	.	+	1	gene_id "G4P62_001867"; transcript_id "gnl|WGS:JAAVVJ|G4P62_T003010"; gbkey "CDS"; locus_tag "G4P62_001867"; orig_transcript_id "gnl|WGS:JAAVVJ|G4P62_T003010"; product "transcript variant X1"; protein_id "KAF7216933.1"; exon_number "20";
CM025015.1	Genbank	CDS	31909452	31909565	.	+	0	gene_id "G4P62_001867"; transcript_id "gnl|WGS:JAAVVJ|G4P62_T003010"; gbkey "CDS"; locus_tag "G4P62_001867"; orig_transcript_id "gnl|WGS:JAAVVJ|G4P62_T003010"; product "transcript variant X1"; protein_id "KAF7216933.1"; exon_number "21";
CM025015.1	Genbank	CDS	31909697	31909763	.	+	0	gene_id "G4P62_001867"; transcript_id "gnl|WGS:JAAVVJ|G4P62_T003010"; gbkey "CDS"; locus_tag "G4P62_001867"; orig_transcript_id "gnl|WGS:JAAVVJ|G4P62_T003010"; product "transcript variant X1"; protein_id "KAF7216933.1"; exon_number "22";
CM025015.1	Genbank	CDS	31909888	31910037	.	+	2	gene_id "G4P62_001867"; transcript_id "gnl|WGS:JAAVVJ|G4P62_T003010"; gbkey "CDS"; locus_tag "G4P62_001867"; orig_transcript_id "gnl|WGS:JAAVVJ|G4P62_T003010"; product "transcript variant X1"; protein_id "KAF7216933.1"; exon_number "23";
CM025015.1	Genbank	CDS	31910664	31910727	.	+	2	gene_id "G4P62_001867"; transcript_id "gnl|WGS:JAAVVJ|G4P62_T003010"; gbkey "CDS"; locus_tag "G4P62_001867"; orig_transcript_id "gnl|WGS:JAAVVJ|G4P62_T003010"; product "transcript variant X1"; protein_id "KAF7216933.1"; exon_number "24";
CM025015.1	Genbank	CDS	31910908	31911076	.	+	1	gene_id "G4P62_001867"; transcript_id "gnl|WGS:JAAVVJ|G4P62_T003010"; gbkey "CDS"; locus_tag "G4P62_001867"; orig_transcript_id "gnl|WGS:JAAVVJ|G4P62_T003010"; product "transcript variant X1"; protein_id "KAF7216933.1"; exon_number "25";
CM025015.1	Genbank	CDS	31913747	31913929	.	+	0	gene_id "G4P62_001867"; transcript_id "gnl|WGS:JAAVVJ|G4P62_T003010"; gbkey "CDS"; locus_tag "G4P62_001867"; orig_transcript_id "gnl|WGS:JAAVVJ|G4P62_T003010"; product "transcript variant X1"; protein_id "KAF7216933.1"; exon_number "26";
CM025015.1	Genbank	CDS	31914107	31914225	.	+	0	gene_id "G4P62_001867"; transcript_id "gnl|WGS:JAAVVJ|G4P62_T003010"; gbkey "CDS"; locus_tag "G4P62_001867"; orig_transcript_id "gnl|WGS:JAAVVJ|G4P62_T003010"; product "transcript variant X1"; protein_id "KAF7216933.1"; exon_number "27";
CM025015.1	Genbank	CDS	31914314	31914470	.	+	1	gene_id "G4P62_001867"; transcript_id "gnl|WGS:JAAVVJ|G4P62_T003010"; gbkey "CDS"; locus_tag "G4P62_001867"; orig_transcript_id "gnl|WGS:JAAVVJ|G4P62_T003010"; product "transcript variant X1"; protein_id "KAF7216933.1"; exon_number "28";
CM025015.1	Genbank	CDS	31915126	31915242	.	+	0	gene_id "G4P62_001867"; transcript_id "gnl|WGS:JAAVVJ|G4P62_T003010"; gbkey "CDS"; locus_tag "G4P62_001867"; orig_transcript_id "gnl|WGS:JAAVVJ|G4P62_T003010"; product "transcript variant X1"; protein_id "KAF7216933.1"; exon_number "29";
CM025015.1	Genbank	CDS	31915327	31915396	.	+	0	gene_id "G4P62_001867"; transcript_id "gnl|WGS:JAAVVJ|G4P62_T003010"; gbkey "CDS"; locus_tag "G4P62_001867"; orig_transcript_id "gnl|WGS:JAAVVJ|G4P62_T003010"; product "transcript variant X1"; protein_id "KAF7216933.1"; exon_number "30";
CM025015.1	Genbank	CDS	31915514	31915630	.	+	2	gene_id "G4P62_001867"; transcript_id "gnl|WGS:JAAVVJ|G4P62_T003010"; gbkey "CDS"; locus_tag "G4P62_001867"; orig_transcript_id "gnl|WGS:JAAVVJ|G4P62_T003010"; product "transcript variant X1"; protein_id "KAF7216933.1"; exon_number "31";
CM025015.1	Genbank	CDS	31915766	31915914	.	+	2	gene_id "G4P62_001867"; transcript_id "gnl|WGS:JAAVVJ|G4P62_T003010"; gbkey "CDS"; locus_tag "G4P62_001867"; orig_transcript_id "gnl|WGS:JAAVVJ|G4P62_T003010"; product "transcript variant X1"; protein_id "KAF7216933.1"; exon_number "32";
CM025015.1	Genbank	CDS	31916040	31916192	.	+	0	gene_id "G4P62_001867"; transcript_id "gnl|WGS:JAAVVJ|G4P62_T003010"; gbkey "CDS"; locus_tag "G4P62_001867"; orig_transcript_id "gnl|WGS:JAAVVJ|G4P62_T003010"; product "transcript variant X1"; protein_id "KAF7216933.1"; exon_number "33";
CM025015.1	Genbank	CDS	31916285	31916404	.	+	0	gene_id "G4P62_001867"; transcript_id "gnl|WGS:JAAVVJ|G4P62_T003010"; gbkey "CDS"; locus_tag "G4P62_001867"; orig_transcript_id "gnl|WGS:JAAVVJ|G4P62_T003010"; product "transcript variant X1"; protein_id "KAF7216933.1"; exon_number "34";
CM025015.1	Genbank	CDS	31918389	31918473	.	+	0	gene_id "G4P62_001867"; transcript_id "gnl|WGS:JAAVVJ|G4P62_T003010"; gbkey "CDS"; locus_tag "G4P62_001867"; orig_transcript_id "gnl|WGS:JAAVVJ|G4P62_T003010"; product "transcript variant X1"; protein_id "KAF7216933.1"; exon_number "35";
CM025015.1	Genbank	CDS	31918780	31918895	.	+	2	gene_id "G4P62_001867"; transcript_id "gnl|WGS:JAAVVJ|G4P62_T003010"; gbkey "CDS"; locus_tag "G4P62_001867"; orig_transcript_id "gnl|WGS:JAAVVJ|G4P62_T003010"; product "transcript variant X1"; protein_id "KAF7216933.1"; exon_number "36";
CM025015.1	Genbank	CDS	31923523	31923648	.	+	0	gene_id "G4P62_001867"; transcript_id "gnl|WGS:JAAVVJ|G4P62_T003010"; gbkey "CDS"; locus_tag "G4P62_001867"; orig_transcript_id "gnl|WGS:JAAVVJ|G4P62_T003010"; product "transcript variant X1"; protein_id "KAF7216933.1"; exon_number "37";
CM025015.1	Genbank	start_codon	31900513	31900515	.	+	0	gene_id "G4P62_001867"; transcript_id "gnl|WGS:JAAVVJ|G4P62_T003010"; gbkey "CDS"; locus_tag "G4P62_001867"; orig_transcript_id "gnl|WGS:JAAVVJ|G4P62_T003010"; product "transcript variant X1"; protein_id "KAF7216933.1"; exon_number "2";
CM025015.1	Genbank	stop_codon	31923649	31923651	.	+	0	gene_id "G4P62_001867"; transcript_id "gnl|WGS:JAAVVJ|G4P62_T003010"; gbkey "CDS"; locus_tag "G4P62_001867"; orig_transcript_id "gnl|WGS:JAAVVJ|G4P62_T003010"; product "transcript variant X1"; protein_id "KAF7216933.1"; exon_number "37";
CM025015.1	Genbank	transcript	31900068	31923825	.	+	.	gene_id "G4P62_001867"; transcript_id "gnl|WGS:JAAVVJ|G4P62_T003012"; gbkey "mRNA"; locus_tag "G4P62_001867"; note "transcript variant X2"; orig_protein_id "gnl|WGS:JAAVVJ|G4P62_P003012"; orig_transcript_id "gnl|WGS:JAAVVJ|G4P62_T003012"; product "patatin-like phospholipase domain-containing protein 7"; transcript_biotype "mRNA";
CM025015.1	Genbank	exon	31900068	31900222	.	+	.	gene_id "G4P62_001867"; transcript_id "gnl|WGS:JAAVVJ|G4P62_T003012"; locus_tag "G4P62_001867"; note "transcript variant X2"; orig_protein_id "gnl|WGS:JAAVVJ|G4P62_P003012"; orig_transcript_id "gnl|WGS:JAAVVJ|G4P62_T003012"; product "patatin-like phospholipase domain-containing protein 7"; transcript_biotype "mRNA"; exon_number "1";
CM025015.1	Genbank	exon	31900452	31900526	.	+	.	gene_id "G4P62_001867"; transcript_id "gnl|WGS:JAAVVJ|G4P62_T003012"; locus_tag "G4P62_001867"; note "transcript variant X2"; orig_protein_id "gnl|WGS:JAAVVJ|G4P62_P003012"; orig_transcript_id "gnl|WGS:JAAVVJ|G4P62_T003012"; product "patatin-like phospholipase domain-containing protein 7"; transcript_biotype "mRNA"; exon_number "2";
CM025015.1	Genbank	exon	31900611	31900756	.	+	.	gene_id "G4P62_001867"; transcript_id "gnl|WGS:JAAVVJ|G4P62_T003012"; locus_tag "G4P62_001867"; note "transcript variant X2"; orig_protein_id "gnl|WGS:JAAVVJ|G4P62_P003012"; orig_transcript_id "gnl|WGS:JAAVVJ|G4P62_T003012"; product "patatin-like phospholipase domain-containing protein 7"; transcript_biotype "mRNA"; exon_number "3";
CM025015.1	Genbank	exon	31900842	31900916	.	+	.	gene_id "G4P62_001867"; transcript_id "gnl|WGS:JAAVVJ|G4P62_T003012"; locus_tag "G4P62_001867"; note "transcript variant X2"; orig_protein_id "gnl|WGS:JAAVVJ|G4P62_P003012"; orig_transcript_id "gnl|WGS:JAAVVJ|G4P62_T003012"; product "patatin-like phospholipase domain-containing protein 7"; transcript_biotype "mRNA"; exon_number "4";
CM025015.1	Genbank	exon	31901225	31901312	.	+	.	gene_id "G4P62_001867"; transcript_id "gnl|WGS:JAAVVJ|G4P62_T003012"; locus_tag "G4P62_001867"; note "transcript variant X2"; orig_protein_id "gnl|WGS:JAAVVJ|G4P62_P003012"; orig_transcript_id "gnl|WGS:JAAVVJ|G4P62_T003012"; product "patatin-like phospholipase domain-containing protein 7"; transcript_biotype "mRNA"; exon_number "5";
CM025015.1	Genbank	exon	31901435	31901517	.	+	.	gene_id "G4P62_001867"; transcript_id "gnl|WGS:JAAVVJ|G4P62_T003012"; locus_tag "G4P62_001867"; note "transcript variant X2"; orig_protein_id "gnl|WGS:JAAVVJ|G4P62_P003012"; orig_transcript_id "gnl|WGS:JAAVVJ|G4P62_T003012"; product "patatin-like phospholipase domain-containing protein 7"; transcript_biotype "mRNA"; exon_number "6";
CM025015.1	Genbank	exon	31901796	31901893	.	+	.	gene_id "G4P62_001867"; transcript_id "gnl|WGS:JAAVVJ|G4P62_T003012"; locus_tag "G4P62_001867"; note "transcript variant X2"; orig_protein_id "gnl|WGS:JAAVVJ|G4P62_P003012"; orig_transcript_id "gnl|WGS:JAAVVJ|G4P62_T003012"; product "patatin-like phospholipase domain-containing protein 7"; transcript_biotype "mRNA"; exon_number "7";
CM025015.1	Genbank	exon	31901995	31902135	.	+	.	gene_id "G4P62_001867"; transcript_id "gnl|WGS:JAAVVJ|G4P62_T003012"; locus_tag "G4P62_001867"; note "transcript variant X2"; orig_protein_id "gnl|WGS:JAAVVJ|G4P62_P003012"; orig_transcript_id "gnl|WGS:JAAVVJ|G4P62_T003012"; product "patatin-like phospholipase domain-containing protein 7"; transcript_biotype "mRNA"; exon_number "8";
CM025015.1	Genbank	exon	31902222	31902381	.	+	.	gene_id "G4P62_001867"; transcript_id "gnl|WGS:JAAVVJ|G4P62_T003012"; locus_tag "G4P62_001867"; note "transcript variant X2"; orig_protein_id "gnl|WGS:JAAVVJ|G4P62_P003012"; orig_transcript_id "gnl|WGS:JAAVVJ|G4P62_T003012"; product "patatin-like phospholipase domain-containing protein 7"; transcript_biotype "mRNA"; exon_number "9";
CM025015.1	Genbank	exon	31902764	31902844	.	+	.	gene_id "G4P62_001867"; transcript_id "gnl|WGS:JAAVVJ|G4P62_T003012"; locus_tag "G4P62_001867"; note "transcript variant X2"; orig_protein_id "gnl|WGS:JAAVVJ|G4P62_P003012"; orig_transcript_id "gnl|WGS:JAAVVJ|G4P62_T003012"; product "patatin-like phospholipase domain-containing protein 7"; transcript_biotype "mRNA"; exon_number "10";
CM025015.1	Genbank	exon	31903902	31904030	.	+	.	gene_id "G4P62_001867"; transcript_id "gnl|WGS:JAAVVJ|G4P62_T003012"; locus_tag "G4P62_001867"; note "transcript variant X2"; orig_protein_id "gnl|WGS:JAAVVJ|G4P62_P003012"; orig_transcript_id "gnl|WGS:JAAVVJ|G4P62_T003012"; product "patatin-like phospholipase domain-containing protein 7"; transcript_biotype "mRNA"; exon_number "11";
CM025015.1	Genbank	exon	31904188	31904268	.	+	.	gene_id "G4P62_001867"; transcript_id "gnl|WGS:JAAVVJ|G4P62_T003012"; locus_tag "G4P62_001867"; note "transcript variant X2"; orig_protein_id "gnl|WGS:JAAVVJ|G4P62_P003012"; orig_transcript_id "gnl|WGS:JAAVVJ|G4P62_T003012"; product "patatin-like phospholipase domain-containing protein 7"; transcript_biotype "mRNA"; exon_number "12";
CM025015.1	Genbank	exon	31905134	31905263	.	+	.	gene_id "G4P62_001867"; transcript_id "gnl|WGS:JAAVVJ|G4P62_T003012"; locus_tag "G4P62_001867"; note "transcript variant X2"; orig_protein_id "gnl|WGS:JAAVVJ|G4P62_P003012"; orig_transcript_id "gnl|WGS:JAAVVJ|G4P62_T003012"; product "patatin-like phospholipase domain-containing protein 7"; transcript_biotype "mRNA"; exon_number "13";
CM025015.1	Genbank	exon	31905347	31905418	.	+	.	gene_id "G4P62_001867"; transcript_id "gnl|WGS:JAAVVJ|G4P62_T003012"; locus_tag "G4P62_001867"; note "transcript variant X2"; orig_protein_id "gnl|WGS:JAAVVJ|G4P62_P003012"; orig_transcript_id "gnl|WGS:JAAVVJ|G4P62_T003012"; product "patatin-like phospholipase domain-containing protein 7"; transcript_biotype "mRNA"; exon_number "14";
CM025015.1	Genbank	exon	31905705	31905781	.	+	.	gene_id "G4P62_001867"; transcript_id "gnl|WGS:JAAVVJ|G4P62_T003012"; locus_tag "G4P62_001867"; note "transcript variant X2"; orig_protein_id "gnl|WGS:JAAVVJ|G4P62_P003012"; orig_transcript_id "gnl|WGS:JAAVVJ|G4P62_T003012"; product "patatin-like phospholipase domain-containing protein 7"; transcript_biotype "mRNA"; exon_number "15";
CM025015.1	Genbank	exon	31905907	31906062	.	+	.	gene_id "G4P62_001867"; transcript_id "gnl|WGS:JAAVVJ|G4P62_T003012"; locus_tag "G4P62_001867"; note "transcript variant X2"; orig_protein_id "gnl|WGS:JAAVVJ|G4P62_P003012"; orig_transcript_id "gnl|WGS:JAAVVJ|G4P62_T003012"; product "patatin-like phospholipase domain-containing protein 7"; transcript_biotype "mRNA"; exon_number "16";
CM025015.1	Genbank	exon	31906214	31906291	.	+	.	gene_id "G4P62_001867"; transcript_id "gnl|WGS:JAAVVJ|G4P62_T003012"; locus_tag "G4P62_001867"; note "transcript variant X2"; orig_protein_id "gnl|WGS:JAAVVJ|G4P62_P003012"; orig_transcript_id "gnl|WGS:JAAVVJ|G4P62_T003012"; product "patatin-like phospholipase domain-containing protein 7"; transcript_biotype "mRNA"; exon_number "17";
CM025015.1	Genbank	exon	31906705	31906910	.	+	.	gene_id "G4P62_001867"; transcript_id "gnl|WGS:JAAVVJ|G4P62_T003012"; locus_tag "G4P62_001867"; note "transcript variant X2"; orig_protein_id "gnl|WGS:JAAVVJ|G4P62_P003012"; orig_transcript_id "gnl|WGS:JAAVVJ|G4P62_T003012"; product "patatin-like phospholipase domain-containing protein 7"; transcript_biotype "mRNA"; exon_number "18";
CM025015.1	Genbank	exon	31907047	31907178	.	+	.	gene_id "G4P62_001867"; transcript_id "gnl|WGS:JAAVVJ|G4P62_T003012"; locus_tag "G4P62_001867"; note "transcript variant X2"; orig_protein_id "gnl|WGS:JAAVVJ|G4P62_P003012"; orig_transcript_id "gnl|WGS:JAAVVJ|G4P62_T003012"; product "patatin-like phospholipase domain-containing protein 7"; transcript_biotype "mRNA"; exon_number "19";
CM025015.1	Genbank	exon	31907297	31907420	.	+	.	gene_id "G4P62_001867"; transcript_id "gnl|WGS:JAAVVJ|G4P62_T003012"; locus_tag "G4P62_001867"; note "transcript variant X2"; orig_protein_id "gnl|WGS:JAAVVJ|G4P62_P003012"; orig_transcript_id "gnl|WGS:JAAVVJ|G4P62_T003012"; product "patatin-like phospholipase domain-containing protein 7"; transcript_biotype "mRNA"; exon_number "20";
CM025015.1	Genbank	exon	31909452	31909565	.	+	.	gene_id "G4P62_001867"; transcript_id "gnl|WGS:JAAVVJ|G4P62_T003012"; locus_tag "G4P62_001867"; note "transcript variant X2"; orig_protein_id "gnl|WGS:JAAVVJ|G4P62_P003012"; orig_transcript_id "gnl|WGS:JAAVVJ|G4P62_T003012"; product "patatin-like phospholipase domain-containing protein 7"; transcript_biotype "mRNA"; exon_number "21";
CM025015.1	Genbank	exon	31909697	31909763	.	+	.	gene_id "G4P62_001867"; transcript_id "gnl|WGS:JAAVVJ|G4P62_T003012"; locus_tag "G4P62_001867"; note "transcript variant X2"; orig_protein_id "gnl|WGS:JAAVVJ|G4P62_P003012"; orig_transcript_id "gnl|WGS:JAAVVJ|G4P62_T003012"; product "patatin-like phospholipase domain-containing protein 7"; transcript_biotype "mRNA"; exon_number "22";
CM025015.1	Genbank	exon	31909888	31910037	.	+	.	gene_id "G4P62_001867"; transcript_id "gnl|WGS:JAAVVJ|G4P62_T003012"; locus_tag "G4P62_001867"; note "transcript variant X2"; orig_protein_id "gnl|WGS:JAAVVJ|G4P62_P003012"; orig_transcript_id "gnl|WGS:JAAVVJ|G4P62_T003012"; product "patatin-like phospholipase domain-containing protein 7"; transcript_biotype "mRNA"; exon_number "23";
CM025015.1	Genbank	exon	31910664	31910727	.	+	.	gene_id "G4P62_001867"; transcript_id "gnl|WGS:JAAVVJ|G4P62_T003012"; locus_tag "G4P62_001867"; note "transcript variant X2"; orig_protein_id "gnl|WGS:JAAVVJ|G4P62_P003012"; orig_transcript_id "gnl|WGS:JAAVVJ|G4P62_T003012"; product "patatin-like phospholipase domain-containing protein 7"; transcript_biotype "mRNA"; exon_number "24";
CM025015.1	Genbank	exon	31910908	31911076	.	+	.	gene_id "G4P62_001867"; transcript_id "gnl|WGS:JAAVVJ|G4P62_T003012"; locus_tag "G4P62_001867"; note "transcript variant X2"; orig_protein_id "gnl|WGS:JAAVVJ|G4P62_P003012"; orig_transcript_id "gnl|WGS:JAAVVJ|G4P62_T003012"; product "patatin-like phospholipase domain-containing protein 7"; transcript_biotype "mRNA"; exon_number "25";
CM025015.1	Genbank	exon	31913747	31913929	.	+	.	gene_id "G4P62_001867"; transcript_id "gnl|WGS:JAAVVJ|G4P62_T003012"; locus_tag "G4P62_001867"; note "transcript variant X2"; orig_protein_id "gnl|WGS:JAAVVJ|G4P62_P003012"; orig_transcript_id "gnl|WGS:JAAVVJ|G4P62_T003012"; product "patatin-like phospholipase domain-containing protein 7"; transcript_biotype "mRNA"; exon_number "26";
CM025015.1	Genbank	exon	31914107	31914225	.	+	.	gene_id "G4P62_001867"; transcript_id "gnl|WGS:JAAVVJ|G4P62_T003012"; locus_tag "G4P62_001867"; note "transcript variant X2"; orig_protein_id "gnl|WGS:JAAVVJ|G4P62_P003012"; orig_transcript_id "gnl|WGS:JAAVVJ|G4P62_T003012"; product "patatin-like phospholipase domain-containing protein 7"; transcript_biotype "mRNA"; exon_number "27";
CM025015.1	Genbank	exon	31914314	31914470	.	+	.	gene_id "G4P62_001867"; transcript_id "gnl|WGS:JAAVVJ|G4P62_T003012"; locus_tag "G4P62_001867"; note "transcript variant X2"; orig_protein_id "gnl|WGS:JAAVVJ|G4P62_P003012"; orig_transcript_id "gnl|WGS:JAAVVJ|G4P62_T003012"; product "patatin-like phospholipase domain-containing protein 7"; transcript_biotype "mRNA"; exon_number "28";
CM025015.1	Genbank	exon	31915126	31915242	.	+	.	gene_id "G4P62_001867"; transcript_id "gnl|WGS:JAAVVJ|G4P62_T003012"; locus_tag "G4P62_001867"; note "transcript variant X2"; orig_protein_id "gnl|WGS:JAAVVJ|G4P62_P003012"; orig_transcript_id "gnl|WGS:JAAVVJ|G4P62_T003012"; product "patatin-like phospholipase domain-containing protein 7"; transcript_biotype "mRNA"; exon_number "29";
CM025015.1	Genbank	exon	31915327	31915396	.	+	.	gene_id "G4P62_001867"; transcript_id "gnl|WGS:JAAVVJ|G4P62_T003012"; locus_tag "G4P62_001867"; note "transcript variant X2"; orig_protein_id "gnl|WGS:JAAVVJ|G4P62_P003012"; orig_transcript_id "gnl|WGS:JAAVVJ|G4P62_T003012"; product "patatin-like phospholipase domain-containing protein 7"; transcript_biotype "mRNA"; exon_number "30";
CM025015.1	Genbank	exon	31915514	31915630	.	+	.	gene_id "G4P62_001867"; transcript_id "gnl|WGS:JAAVVJ|G4P62_T003012"; locus_tag "G4P62_001867"; note "transcript variant X2"; orig_protein_id "gnl|WGS:JAAVVJ|G4P62_P003012"; orig_transcript_id "gnl|WGS:JAAVVJ|G4P62_T003012"; product "patatin-like phospholipase domain-containing protein 7"; transcript_biotype "mRNA"; exon_number "31";
CM025015.1	Genbank	exon	31915766	31915914	.	+	.	gene_id "G4P62_001867"; transcript_id "gnl|WGS:JAAVVJ|G4P62_T003012"; locus_tag "G4P62_001867"; note "transcript variant X2"; orig_protein_id "gnl|WGS:JAAVVJ|G4P62_P003012"; orig_transcript_id "gnl|WGS:JAAVVJ|G4P62_T003012"; product "patatin-like phospholipase domain-containing protein 7"; transcript_biotype "mRNA"; exon_number "32";
CM025015.1	Genbank	exon	31916040	31916192	.	+	.	gene_id "G4P62_001867"; transcript_id "gnl|WGS:JAAVVJ|G4P62_T003012"; locus_tag "G4P62_001867"; note "transcript variant X2"; orig_protein_id "gnl|WGS:JAAVVJ|G4P62_P003012"; orig_transcript_id "gnl|WGS:JAAVVJ|G4P62_T003012"; product "patatin-like phospholipase domain-containing protein 7"; transcript_biotype "mRNA"; exon_number "33";
CM025015.1	Genbank	exon	31916285	31916404	.	+	.	gene_id "G4P62_001867"; transcript_id "gnl|WGS:JAAVVJ|G4P62_T003012"; locus_tag "G4P62_001867"; note "transcript variant X2"; orig_protein_id "gnl|WGS:JAAVVJ|G4P62_P003012"; orig_transcript_id "gnl|WGS:JAAVVJ|G4P62_T003012"; product "patatin-like phospholipase domain-containing protein 7"; transcript_biotype "mRNA"; exon_number "34";
CM025015.1	Genbank	exon	31918389	31918473	.	+	.	gene_id "G4P62_001867"; transcript_id "gnl|WGS:JAAVVJ|G4P62_T003012"; locus_tag "G4P62_001867"; note "transcript variant X2"; orig_protein_id "gnl|WGS:JAAVVJ|G4P62_P003012"; orig_transcript_id "gnl|WGS:JAAVVJ|G4P62_T003012"; product "patatin-like phospholipase domain-containing protein 7"; transcript_biotype "mRNA"; exon_number "35";
CM025015.1	Genbank	exon	31918780	31918895	.	+	.	gene_id "G4P62_001867"; transcript_id "gnl|WGS:JAAVVJ|G4P62_T003012"; locus_tag "G4P62_001867"; note "transcript variant X2"; orig_protein_id "gnl|WGS:JAAVVJ|G4P62_P003012"; orig_transcript_id "gnl|WGS:JAAVVJ|G4P62_T003012"; product "patatin-like phospholipase domain-containing protein 7"; transcript_biotype "mRNA"; exon_number "36";
CM025015.1	Genbank	exon	31923523	31923825	.	+	.	gene_id "G4P62_001867"; transcript_id "gnl|WGS:JAAVVJ|G4P62_T003012"; locus_tag "G4P62_001867"; note "transcript variant X2"; orig_protein_id "gnl|WGS:JAAVVJ|G4P62_P003012"; orig_transcript_id "gnl|WGS:JAAVVJ|G4P62_T003012"; product "patatin-like phospholipase domain-containing protein 7"; transcript_biotype "mRNA"; exon_number "37";
CM025015.1	Genbank	CDS	31900652	31900756	.	+	0	gene_id "G4P62_001867"; transcript_id "gnl|WGS:JAAVVJ|G4P62_T003012"; gbkey "CDS"; locus_tag "G4P62_001867"; orig_transcript_id "gnl|WGS:JAAVVJ|G4P62_T003012"; product "transcript variant X2"; protein_id "KAF7216935.1"; exon_number "3";
CM025015.1	Genbank	CDS	31900842	31900916	.	+	0	gene_id "G4P62_001867"; transcript_id "gnl|WGS:JAAVVJ|G4P62_T003012"; gbkey "CDS"; locus_tag "G4P62_001867"; orig_transcript_id "gnl|WGS:JAAVVJ|G4P62_T003012"; product "transcript variant X2"; protein_id "KAF7216935.1"; exon_number "4";
CM025015.1	Genbank	CDS	31901225	31901312	.	+	0	gene_id "G4P62_001867"; transcript_id "gnl|WGS:JAAVVJ|G4P62_T003012"; gbkey "CDS"; locus_tag "G4P62_001867"; orig_transcript_id "gnl|WGS:JAAVVJ|G4P62_T003012"; product "transcript variant X2"; protein_id "KAF7216935.1"; exon_number "5";
CM025015.1	Genbank	CDS	31901435	31901517	.	+	2	gene_id "G4P62_001867"; transcript_id "gnl|WGS:JAAVVJ|G4P62_T003012"; gbkey "CDS"; locus_tag "G4P62_001867"; orig_transcript_id "gnl|WGS:JAAVVJ|G4P62_T003012"; product "transcript variant X2"; protein_id "KAF7216935.1"; exon_number "6";
CM025015.1	Genbank	CDS	31901796	31901893	.	+	0	gene_id "G4P62_001867"; transcript_id "gnl|WGS:JAAVVJ|G4P62_T003012"; gbkey "CDS"; locus_tag "G4P62_001867"; orig_transcript_id "gnl|WGS:JAAVVJ|G4P62_T003012"; product "transcript variant X2"; protein_id "KAF7216935.1"; exon_number "7";
CM025015.1	Genbank	CDS	31901995	31902135	.	+	1	gene_id "G4P62_001867"; transcript_id "gnl|WGS:JAAVVJ|G4P62_T003012"; gbkey "CDS"; locus_tag "G4P62_001867"; orig_transcript_id "gnl|WGS:JAAVVJ|G4P62_T003012"; product "transcript variant X2"; protein_id "KAF7216935.1"; exon_number "8";
CM025015.1	Genbank	CDS	31902222	31902381	.	+	1	gene_id "G4P62_001867"; transcript_id "gnl|WGS:JAAVVJ|G4P62_T003012"; gbkey "CDS"; locus_tag "G4P62_001867"; orig_transcript_id "gnl|WGS:JAAVVJ|G4P62_T003012"; product "transcript variant X2"; protein_id "KAF7216935.1"; exon_number "9";
CM025015.1	Genbank	CDS	31902764	31902844	.	+	0	gene_id "G4P62_001867"; transcript_id "gnl|WGS:JAAVVJ|G4P62_T003012"; gbkey "CDS"; locus_tag "G4P62_001867"; orig_transcript_id "gnl|WGS:JAAVVJ|G4P62_T003012"; product "transcript variant X2"; protein_id "KAF7216935.1"; exon_number "10";
CM025015.1	Genbank	CDS	31903902	31904030	.	+	0	gene_id "G4P62_001867"; transcript_id "gnl|WGS:JAAVVJ|G4P62_T003012"; gbkey "CDS"; locus_tag "G4P62_001867"; orig_transcript_id "gnl|WGS:JAAVVJ|G4P62_T003012"; product "transcript variant X2"; protein_id "KAF7216935.1"; exon_number "11";
CM025015.1	Genbank	CDS	31904188	31904268	.	+	0	gene_id "G4P62_001867"; transcript_id "gnl|WGS:JAAVVJ|G4P62_T003012"; gbkey "CDS"; locus_tag "G4P62_001867"; orig_transcript_id "gnl|WGS:JAAVVJ|G4P62_T003012"; product "transcript variant X2"; protein_id "KAF7216935.1"; exon_number "12";
CM025015.1	Genbank	CDS	31905134	31905263	.	+	0	gene_id "G4P62_001867"; transcript_id "gnl|WGS:JAAVVJ|G4P62_T003012"; gbkey "CDS"; locus_tag "G4P62_001867"; orig_transcript_id "gnl|WGS:JAAVVJ|G4P62_T003012"; product "transcript variant X2"; protein_id "KAF7216935.1"; exon_number "13";
CM025015.1	Genbank	CDS	31905347	31905418	.	+	2	gene_id "G4P62_001867"; transcript_id "gnl|WGS:JAAVVJ|G4P62_T003012"; gbkey "CDS"; locus_tag "G4P62_001867"; orig_transcript_id "gnl|WGS:JAAVVJ|G4P62_T003012"; product "transcript variant X2"; protein_id "KAF7216935.1"; exon_number "14";
CM025015.1	Genbank	CDS	31905705	31905781	.	+	2	gene_id "G4P62_001867"; transcript_id "gnl|WGS:JAAVVJ|G4P62_T003012"; gbkey "CDS"; locus_tag "G4P62_001867"; orig_transcript_id "gnl|WGS:JAAVVJ|G4P62_T003012"; product "transcript variant X2"; protein_id "KAF7216935.1"; exon_number "15";
CM025015.1	Genbank	CDS	31905907	31906062	.	+	0	gene_id "G4P62_001867"; transcript_id "gnl|WGS:JAAVVJ|G4P62_T003012"; gbkey "CDS"; locus_tag "G4P62_001867"; orig_transcript_id "gnl|WGS:JAAVVJ|G4P62_T003012"; product "transcript variant X2"; protein_id "KAF7216935.1"; exon_number "16";
CM025015.1	Genbank	CDS	31906214	31906291	.	+	0	gene_id "G4P62_001867"; transcript_id "gnl|WGS:JAAVVJ|G4P62_T003012"; gbkey "CDS"; locus_tag "G4P62_001867"; orig_transcript_id "gnl|WGS:JAAVVJ|G4P62_T003012"; product "transcript variant X2"; protein_id "KAF7216935.1"; exon_number "17";
CM025015.1	Genbank	CDS	31906705	31906910	.	+	0	gene_id "G4P62_001867"; transcript_id "gnl|WGS:JAAVVJ|G4P62_T003012"; gbkey "CDS"; locus_tag "G4P62_001867"; orig_transcript_id "gnl|WGS:JAAVVJ|G4P62_T003012"; product "transcript variant X2"; protein_id "KAF7216935.1"; exon_number "18";
CM025015.1	Genbank	CDS	31907047	31907178	.	+	1	gene_id "G4P62_001867"; transcript_id "gnl|WGS:JAAVVJ|G4P62_T003012"; gbkey "CDS"; locus_tag "G4P62_001867"; orig_transcript_id "gnl|WGS:JAAVVJ|G4P62_T003012"; product "transcript variant X2"; protein_id "KAF7216935.1"; exon_number "19";
CM025015.1	Genbank	CDS	31907297	31907420	.	+	1	gene_id "G4P62_001867"; transcript_id "gnl|WGS:JAAVVJ|G4P62_T003012"; gbkey "CDS"; locus_tag "G4P62_001867"; orig_transcript_id "gnl|WGS:JAAVVJ|G4P62_T003012"; product "transcript variant X2"; protein_id "KAF7216935.1"; exon_number "20";
CM025015.1	Genbank	CDS	31909452	31909565	.	+	0	gene_id "G4P62_001867"; transcript_id "gnl|WGS:JAAVVJ|G4P62_T003012"; gbkey "CDS"; locus_tag "G4P62_001867"; orig_transcript_id "gnl|WGS:JAAVVJ|G4P62_T003012"; product "transcript variant X2"; protein_id "KAF7216935.1"; exon_number "21";
CM025015.1	Genbank	CDS	31909697	31909763	.	+	0	gene_id "G4P62_001867"; transcript_id "gnl|WGS:JAAVVJ|G4P62_T003012"; gbkey "CDS"; locus_tag "G4P62_001867"; orig_transcript_id "gnl|WGS:JAAVVJ|G4P62_T003012"; product "transcript variant X2"; protein_id "KAF7216935.1"; exon_number "22";
CM025015.1	Genbank	CDS	31909888	31910037	.	+	2	gene_id "G4P62_001867"; transcript_id "gnl|WGS:JAAVVJ|G4P62_T003012"; gbkey "CDS"; locus_tag "G4P62_001867"; orig_transcript_id "gnl|WGS:JAAVVJ|G4P62_T003012"; product "transcript variant X2"; protein_id "KAF7216935.1"; exon_number "23";
CM025015.1	Genbank	CDS	31910664	31910727	.	+	2	gene_id "G4P62_001867"; transcript_id "gnl|WGS:JAAVVJ|G4P62_T003012"; gbkey "CDS"; locus_tag "G4P62_001867"; orig_transcript_id "gnl|WGS:JAAVVJ|G4P62_T003012"; product "transcript variant X2"; protein_id "KAF7216935.1"; exon_number "24";
CM025015.1	Genbank	CDS	31910908	31911076	.	+	1	gene_id "G4P62_001867"; transcript_id "gnl|WGS:JAAVVJ|G4P62_T003012"; gbkey "CDS"; locus_tag "G4P62_001867"; orig_transcript_id "gnl|WGS:JAAVVJ|G4P62_T003012"; product "transcript variant X2"; protein_id "KAF7216935.1"; exon_number "25";
CM025015.1	Genbank	CDS	31913747	31913929	.	+	0	gene_id "G4P62_001867"; transcript_id "gnl|WGS:JAAVVJ|G4P62_T003012"; gbkey "CDS"; locus_tag "G4P62_001867"; orig_transcript_id "gnl|WGS:JAAVVJ|G4P62_T003012"; product "transcript variant X2"; protein_id "KAF7216935.1"; exon_number "26";
CM025015.1	Genbank	CDS	31914107	31914225	.	+	0	gene_id "G4P62_001867"; transcript_id "gnl|WGS:JAAVVJ|G4P62_T003012"; gbkey "CDS"; locus_tag "G4P62_001867"; orig_transcript_id "gnl|WGS:JAAVVJ|G4P62_T003012"; product "transcript variant X2"; protein_id "KAF7216935.1"; exon_number "27";
CM025015.1	Genbank	CDS	31914314	31914470	.	+	1	gene_id "G4P62_001867"; transcript_id "gnl|WGS:JAAVVJ|G4P62_T003012"; gbkey "CDS"; locus_tag "G4P62_001867"; orig_transcript_id "gnl|WGS:JAAVVJ|G4P62_T003012"; product "transcript variant X2"; protein_id "KAF7216935.1"; exon_number "28";
CM025015.1	Genbank	CDS	31915126	31915242	.	+	0	gene_id "G4P62_001867"; transcript_id "gnl|WGS:JAAVVJ|G4P62_T003012"; gbkey "CDS"; locus_tag "G4P62_001867"; orig_transcript_id "gnl|WGS:JAAVVJ|G4P62_T003012"; product "transcript variant X2"; protein_id "KAF7216935.1"; exon_number "29";
CM025015.1	Genbank	CDS	31915327	31915396	.	+	0	gene_id "G4P62_001867"; transcript_id "gnl|WGS:JAAVVJ|G4P62_T003012"; gbkey "CDS"; locus_tag "G4P62_001867"; orig_transcript_id "gnl|WGS:JAAVVJ|G4P62_T003012"; product "transcript variant X2"; protein_id "KAF7216935.1"; exon_number "30";
CM025015.1	Genbank	CDS	31915514	31915630	.	+	2	gene_id "G4P62_001867"; transcript_id "gnl|WGS:JAAVVJ|G4P62_T003012"; gbkey "CDS"; locus_tag "G4P62_001867"; orig_transcript_id "gnl|WGS:JAAVVJ|G4P62_T003012"; product "transcript variant X2"; protein_id "KAF7216935.1"; exon_number "31";
CM025015.1	Genbank	CDS	31915766	31915914	.	+	2	gene_id "G4P62_001867"; transcript_id "gnl|WGS:JAAVVJ|G4P62_T003012"; gbkey "CDS"; locus_tag "G4P62_001867"; orig_transcript_id "gnl|WGS:JAAVVJ|G4P62_T003012"; product "transcript variant X2"; protein_id "KAF7216935.1"; exon_number "32";
CM025015.1	Genbank	CDS	31916040	31916192	.	+	0	gene_id "G4P62_001867"; transcript_id "gnl|WGS:JAAVVJ|G4P62_T003012"; gbkey "CDS"; locus_tag "G4P62_001867"; orig_transcript_id "gnl|WGS:JAAVVJ|G4P62_T003012"; product "transcript variant X2"; protein_id "KAF7216935.1"; exon_number "33";
CM025015.1	Genbank	CDS	31916285	31916404	.	+	0	gene_id "G4P62_001867"; transcript_id "gnl|WGS:JAAVVJ|G4P62_T003012"; gbkey "CDS"; locus_tag "G4P62_001867"; orig_transcript_id "gnl|WGS:JAAVVJ|G4P62_T003012"; product "transcript variant X2"; protein_id "KAF7216935.1"; exon_number "34";
CM025015.1	Genbank	CDS	31918389	31918473	.	+	0	gene_id "G4P62_001867"; transcript_id "gnl|WGS:JAAVVJ|G4P62_T003012"; gbkey "CDS"; locus_tag "G4P62_001867"; orig_transcript_id "gnl|WGS:JAAVVJ|G4P62_T003012"; product "transcript variant X2"; protein_id "KAF7216935.1"; exon_number "35";
CM025015.1	Genbank	CDS	31918780	31918895	.	+	2	gene_id "G4P62_001867"; transcript_id "gnl|WGS:JAAVVJ|G4P62_T003012"; gbkey "CDS"; locus_tag "G4P62_001867"; orig_transcript_id "gnl|WGS:JAAVVJ|G4P62_T003012"; product "transcript variant X2"; protein_id "KAF7216935.1"; exon_number "36";
CM025015.1	Genbank	CDS	31923523	31923648	.	+	0	gene_id "G4P62_001867"; transcript_id "gnl|WGS:JAAVVJ|G4P62_T003012"; gbkey "CDS"; locus_tag "G4P62_001867"; orig_transcript_id "gnl|WGS:JAAVVJ|G4P62_T003012"; product "transcript variant X2"; protein_id "KAF7216935.1"; exon_number "37";
CM025015.1	Genbank	start_codon	31900652	31900654	.	+	0	gene_id "G4P62_001867"; transcript_id "gnl|WGS:JAAVVJ|G4P62_T003012"; gbkey "CDS"; locus_tag "G4P62_001867"; orig_transcript_id "gnl|WGS:JAAVVJ|G4P62_T003012"; product "transcript variant X2"; protein_id "KAF7216935.1"; exon_number "3";
CM025015.1	Genbank	stop_codon	31923649	31923651	.	+	0	gene_id "G4P62_001867"; transcript_id "gnl|WGS:JAAVVJ|G4P62_T003012"; gbkey "CDS"; locus_tag "G4P62_001867"; orig_transcript_id "gnl|WGS:JAAVVJ|G4P62_T003012"; product "transcript variant X2"; protein_id "KAF7216935.1"; exon_number "37";
CM025015.1	Genbank	gene	32080841	32083480	.	-	.	gene_id "G4P62_001866"; transcript_id ""; description "small nuclear ribonucleoprotein Sm D3"; gbkey "Gene"; gene "snrpd3"; gene_biotype "protein_coding"; locus_tag "G4P62_001866";
CM025015.1	Genbank	transcript	32080841	32083480	.	-	.	gene_id "G4P62_001866"; transcript_id "gnl|WGS:JAAVVJ|G4P62_T003009"; gbkey "mRNA"; gene "snrpd3"; locus_tag "G4P62_001866"; orig_protein_id "gnl|WGS:JAAVVJ|G4P62_P003009"; orig_transcript_id "gnl|WGS:JAAVVJ|G4P62_T003009"; product "small nuclear ribonucleoprotein D3 polypeptide"; transcript_biotype "mRNA";
CM025015.1	Genbank	exon	32083332	32083480	.	-	.	gene_id "G4P62_001866"; transcript_id "gnl|WGS:JAAVVJ|G4P62_T003009"; gene "snrpd3"; locus_tag "G4P62_001866"; orig_protein_id "gnl|WGS:JAAVVJ|G4P62_P003009"; orig_transcript_id "gnl|WGS:JAAVVJ|G4P62_T003009"; product "small nuclear ribonucleoprotein D3 polypeptide"; transcript_biotype "mRNA"; exon_number "1";
CM025015.1	Genbank	exon	32082401	32082541	.	-	.	gene_id "G4P62_001866"; transcript_id "gnl|WGS:JAAVVJ|G4P62_T003009"; gene "snrpd3"; locus_tag "G4P62_001866"; orig_protein_id "gnl|WGS:JAAVVJ|G4P62_P003009"; orig_transcript_id "gnl|WGS:JAAVVJ|G4P62_T003009"; product "small nuclear ribonucleoprotein D3 polypeptide"; transcript_biotype "mRNA"; exon_number "2";
CM025015.1	Genbank	exon	32081421	32081613	.	-	.	gene_id "G4P62_001866"; transcript_id "gnl|WGS:JAAVVJ|G4P62_T003009"; gene "snrpd3"; locus_tag "G4P62_001866"; orig_protein_id "gnl|WGS:JAAVVJ|G4P62_P003009"; orig_transcript_id "gnl|WGS:JAAVVJ|G4P62_T003009"; product "small nuclear ribonucleoprotein D3 polypeptide"; transcript_biotype "mRNA"; exon_number "3";
CM025015.1	Genbank	exon	32080841	32081037	.	-	.	gene_id "G4P62_001866"; transcript_id "gnl|WGS:JAAVVJ|G4P62_T003009"; gene "snrpd3"; locus_tag "G4P62_001866"; orig_protein_id "gnl|WGS:JAAVVJ|G4P62_P003009"; orig_transcript_id "gnl|WGS:JAAVVJ|G4P62_T003009"; product "small nuclear ribonucleoprotein D3 polypeptide"; transcript_biotype "mRNA"; exon_number "4";
CM025015.1	Genbank	CDS	32082401	32082526	.	-	0	gene_id "G4P62_001866"; transcript_id "gnl|WGS:JAAVVJ|G4P62_T003009"; gbkey "CDS"; gene "snrpd3"; locus_tag "G4P62_001866"; orig_transcript_id "gnl|WGS:JAAVVJ|G4P62_T003009"; product "small nuclear ribonucleoprotein D3 polypeptide"; protein_id "KAF7216932.1"; exon_number "2";
CM025015.1	Genbank	CDS	32081421	32081613	.	-	0	gene_id "G4P62_001866"; transcript_id "gnl|WGS:JAAVVJ|G4P62_T003009"; gbkey "CDS"; gene "snrpd3"; locus_tag "G4P62_001866"; orig_transcript_id "gnl|WGS:JAAVVJ|G4P62_T003009"; product "small nuclear ribonucleoprotein D3 polypeptide"; protein_id "KAF7216932.1"; exon_number "3";
CM025015.1	Genbank	CDS	32080976	32081037	.	-	2	gene_id "G4P62_001866"; transcript_id "gnl|WGS:JAAVVJ|G4P62_T003009"; gbkey "CDS"; gene "snrpd3"; locus_tag "G4P62_001866"; orig_transcript_id "gnl|WGS:JAAVVJ|G4P62_T003009"; product "small nuclear ribonucleoprotein D3 polypeptide"; protein_id "KAF7216932.1"; exon_number "4";
CM025015.1	Genbank	start_codon	32082524	32082526	.	-	0	gene_id "G4P62_001866"; transcript_id "gnl|WGS:JAAVVJ|G4P62_T003009"; gbkey "CDS"; gene "snrpd3"; locus_tag "G4P62_001866"; orig_transcript_id "gnl|WGS:JAAVVJ|G4P62_T003009"; product "small nuclear ribonucleoprotein D3 polypeptide"; protein_id "KAF7216932.1"; exon_number "2";
CM025015.1	Genbank	stop_codon	32080973	32080975	.	-	0	gene_id "G4P62_001866"; transcript_id "gnl|WGS:JAAVVJ|G4P62_T003009"; gbkey "CDS"; gene "snrpd3"; locus_tag "G4P62_001866"; orig_transcript_id "gnl|WGS:JAAVVJ|G4P62_T003009"; product "small nuclear ribonucleoprotein D3 polypeptide"; protein_id "KAF7216932.1"; exon_number "4";
CM025015.1	Genbank	gene	32086003	32099514	.	-	.	gene_id "G4P62_001865"; transcript_id ""; description "adenosine receptor A2b-like"; gbkey "Gene"; gene_biotype "protein_coding"; locus_tag "G4P62_001865"; note "LOC107397223";
CM025015.1	Genbank	transcript	32086003	32099514	.	-	.	gene_id "G4P62_001865"; transcript_id "gnl|WGS:JAAVVJ|G4P62_T003008"; gbkey "mRNA"; locus_tag "G4P62_001865"; orig_protein_id "gnl|WGS:JAAVVJ|G4P62_P003008"; orig_transcript_id "gnl|WGS:JAAVVJ|G4P62_T003008"; product "adenosine receptor A2b-like"; transcript_biotype "mRNA";
CM025015.1	Genbank	exon	32098854	32099514	.	-	.	gene_id "G4P62_001865"; transcript_id "gnl|WGS:JAAVVJ|G4P62_T003008"; locus_tag "G4P62_001865"; orig_protein_id "gnl|WGS:JAAVVJ|G4P62_P003008"; orig_transcript_id "gnl|WGS:JAAVVJ|G4P62_T003008"; product "adenosine receptor A2b-like"; transcript_biotype "mRNA"; exon_number "1";
CM025015.1	Genbank	exon	32090771	32091297	.	-	.	gene_id "G4P62_001865"; transcript_id "gnl|WGS:JAAVVJ|G4P62_T003008"; locus_tag "G4P62_001865"; orig_protein_id "gnl|WGS:JAAVVJ|G4P62_P003008"; orig_transcript_id "gnl|WGS:JAAVVJ|G4P62_T003008"; product "adenosine receptor A2b-like"; transcript_biotype "mRNA"; exon_number "2";
CM025015.1	Genbank	exon	32090505	32090636	.	-	.	gene_id "G4P62_001865"; transcript_id "gnl|WGS:JAAVVJ|G4P62_T003008"; locus_tag "G4P62_001865"; orig_protein_id "gnl|WGS:JAAVVJ|G4P62_P003008"; orig_transcript_id "gnl|WGS:JAAVVJ|G4P62_T003008"; product "adenosine receptor A2b-like"; transcript_biotype "mRNA"; exon_number "3";
CM025015.1	Genbank	exon	32087958	32088061	.	-	.	gene_id "G4P62_001865"; transcript_id "gnl|WGS:JAAVVJ|G4P62_T003008"; locus_tag "G4P62_001865"; orig_protein_id "gnl|WGS:JAAVVJ|G4P62_P003008"; orig_transcript_id "gnl|WGS:JAAVVJ|G4P62_T003008"; product "adenosine receptor A2b-like"; transcript_biotype "mRNA"; exon_number "4";
CM025015.1	Genbank	exon	32086003	32087301	.	-	.	gene_id "G4P62_001865"; transcript_id "gnl|WGS:JAAVVJ|G4P62_T003008"; locus_tag "G4P62_001865"; orig_protein_id "gnl|WGS:JAAVVJ|G4P62_P003008"; orig_transcript_id "gnl|WGS:JAAVVJ|G4P62_T003008"; product "adenosine receptor A2b-like"; transcript_biotype "mRNA"; exon_number "5";
CM025015.1	Genbank	CDS	32090771	32090988	.	-	0	gene_id "G4P62_001865"; transcript_id "gnl|WGS:JAAVVJ|G4P62_T003008"; gbkey "CDS"; locus_tag "G4P62_001865"; orig_transcript_id "gnl|WGS:JAAVVJ|G4P62_T003008"; product "adenosine receptor A2b-like"; protein_id "KAF7216931.1"; exon_number "2";
CM025015.1	Genbank	CDS	32090505	32090636	.	-	1	gene_id "G4P62_001865"; transcript_id "gnl|WGS:JAAVVJ|G4P62_T003008"; gbkey "CDS"; locus_tag "G4P62_001865"; orig_transcript_id "gnl|WGS:JAAVVJ|G4P62_T003008"; product "adenosine receptor A2b-like"; protein_id "KAF7216931.1"; exon_number "3";
CM025015.1	Genbank	CDS	32087958	32088061	.	-	1	gene_id "G4P62_001865"; transcript_id "gnl|WGS:JAAVVJ|G4P62_T003008"; gbkey "CDS"; locus_tag "G4P62_001865"; orig_transcript_id "gnl|WGS:JAAVVJ|G4P62_T003008"; product "adenosine receptor A2b-like"; protein_id "KAF7216931.1"; exon_number "4";
CM025015.1	Genbank	CDS	32086349	32087301	.	-	2	gene_id "G4P62_001865"; transcript_id "gnl|WGS:JAAVVJ|G4P62_T003008"; gbkey "CDS"; locus_tag "G4P62_001865"; orig_transcript_id "gnl|WGS:JAAVVJ|G4P62_T003008"; product "adenosine receptor A2b-like"; protein_id "KAF7216931.1"; exon_number "5";
CM025015.1	Genbank	start_codon	32090986	32090988	.	-	0	gene_id "G4P62_001865"; transcript_id "gnl|WGS:JAAVVJ|G4P62_T003008"; gbkey "CDS"; locus_tag "G4P62_001865"; orig_transcript_id "gnl|WGS:JAAVVJ|G4P62_T003008"; product "adenosine receptor A2b-like"; protein_id "KAF7216931.1"; exon_number "2";
CM025015.1	Genbank	stop_codon	32086346	32086348	.	-	0	gene_id "G4P62_001865"; transcript_id "gnl|WGS:JAAVVJ|G4P62_T003008"; gbkey "CDS"; locus_tag "G4P62_001865"; orig_transcript_id "gnl|WGS:JAAVVJ|G4P62_T003008"; product "adenosine receptor A2b-like"; protein_id "KAF7216931.1"; exon_number "5";
CM025015.1	Genbank	gene	32102230	32218492	.	-	.	gene_id "G4P62_001864"; transcript_id ""; description "breakpoint cluster region protein-like"; gbkey "Gene"; gene_biotype "protein_coding"; locus_tag "G4P62_001864"; note "LOC107397213";
CM025015.1	Genbank	transcript	32102230	32218492	.	-	.	gene_id "G4P62_001864"; transcript_id "gnl|WGS:JAAVVJ|G4P62_T003007"; gbkey "mRNA"; locus_tag "G4P62_001864"; orig_protein_id "gnl|WGS:JAAVVJ|G4P62_P003007"; orig_transcript_id "gnl|WGS:JAAVVJ|G4P62_T003007"; product "breakpoint cluster region protein-like"; transcript_biotype "mRNA";
CM025015.1	Genbank	exon	32216082	32218492	.	-	.	gene_id "G4P62_001864"; transcript_id "gnl|WGS:JAAVVJ|G4P62_T003007"; locus_tag "G4P62_001864"; orig_protein_id "gnl|WGS:JAAVVJ|G4P62_P003007"; orig_transcript_id "gnl|WGS:JAAVVJ|G4P62_T003007"; product "breakpoint cluster region protein-like"; transcript_biotype "mRNA"; exon_number "1";
CM025015.1	Genbank	exon	32148905	32149089	.	-	.	gene_id "G4P62_001864"; transcript_id "gnl|WGS:JAAVVJ|G4P62_T003007"; locus_tag "G4P62_001864"; orig_protein_id "gnl|WGS:JAAVVJ|G4P62_P003007"; orig_transcript_id "gnl|WGS:JAAVVJ|G4P62_T003007"; product "breakpoint cluster region protein-like"; transcript_biotype "mRNA"; exon_number "2";
CM025015.1	Genbank	exon	32137731	32137835	.	-	.	gene_id "G4P62_001864"; transcript_id "gnl|WGS:JAAVVJ|G4P62_T003007"; locus_tag "G4P62_001864"; orig_protein_id "gnl|WGS:JAAVVJ|G4P62_P003007"; orig_transcript_id "gnl|WGS:JAAVVJ|G4P62_T003007"; product "breakpoint cluster region protein-like"; transcript_biotype "mRNA"; exon_number "3";
CM025015.1	Genbank	exon	32136270	32136455	.	-	.	gene_id "G4P62_001864"; transcript_id "gnl|WGS:JAAVVJ|G4P62_T003007"; locus_tag "G4P62_001864"; orig_protein_id "gnl|WGS:JAAVVJ|G4P62_P003007"; orig_transcript_id "gnl|WGS:JAAVVJ|G4P62_T003007"; product "breakpoint cluster region protein-like"; transcript_biotype "mRNA"; exon_number "4";
CM025015.1	Genbank	exon	32127770	32127877	.	-	.	gene_id "G4P62_001864"; transcript_id "gnl|WGS:JAAVVJ|G4P62_T003007"; locus_tag "G4P62_001864"; orig_protein_id "gnl|WGS:JAAVVJ|G4P62_P003007"; orig_transcript_id "gnl|WGS:JAAVVJ|G4P62_T003007"; product "breakpoint cluster region protein-like"; transcript_biotype "mRNA"; exon_number "5";
CM025015.1	Genbank	exon	32125579	32125636	.	-	.	gene_id "G4P62_001864"; transcript_id "gnl|WGS:JAAVVJ|G4P62_T003007"; locus_tag "G4P62_001864"; orig_protein_id "gnl|WGS:JAAVVJ|G4P62_P003007"; orig_transcript_id "gnl|WGS:JAAVVJ|G4P62_T003007"; product "breakpoint cluster region protein-like"; transcript_biotype "mRNA"; exon_number "6";
CM025015.1	Genbank	exon	32125404	32125456	.	-	.	gene_id "G4P62_001864"; transcript_id "gnl|WGS:JAAVVJ|G4P62_T003007"; locus_tag "G4P62_001864"; orig_protein_id "gnl|WGS:JAAVVJ|G4P62_P003007"; orig_transcript_id "gnl|WGS:JAAVVJ|G4P62_T003007"; product "breakpoint cluster region protein-like"; transcript_biotype "mRNA"; exon_number "7";
CM025015.1	Genbank	exon	32124957	32125094	.	-	.	gene_id "G4P62_001864"; transcript_id "gnl|WGS:JAAVVJ|G4P62_T003007"; locus_tag "G4P62_001864"; orig_protein_id "gnl|WGS:JAAVVJ|G4P62_P003007"; orig_transcript_id "gnl|WGS:JAAVVJ|G4P62_T003007"; product "breakpoint cluster region protein-like"; transcript_biotype "mRNA"; exon_number "8";
CM025015.1	Genbank	exon	32119790	32119911	.	-	.	gene_id "G4P62_001864"; transcript_id "gnl|WGS:JAAVVJ|G4P62_T003007"; locus_tag "G4P62_001864"; orig_protein_id "gnl|WGS:JAAVVJ|G4P62_P003007"; orig_transcript_id "gnl|WGS:JAAVVJ|G4P62_T003007"; product "breakpoint cluster region protein-like"; transcript_biotype "mRNA"; exon_number "9";
CM025015.1	Genbank	exon	32119005	32119170	.	-	.	gene_id "G4P62_001864"; transcript_id "gnl|WGS:JAAVVJ|G4P62_T003007"; locus_tag "G4P62_001864"; orig_protein_id "gnl|WGS:JAAVVJ|G4P62_P003007"; orig_transcript_id "gnl|WGS:JAAVVJ|G4P62_T003007"; product "breakpoint cluster region protein-like"; transcript_biotype "mRNA"; exon_number "10";
CM025015.1	Genbank	exon	32118786	32118905	.	-	.	gene_id "G4P62_001864"; transcript_id "gnl|WGS:JAAVVJ|G4P62_T003007"; locus_tag "G4P62_001864"; orig_protein_id "gnl|WGS:JAAVVJ|G4P62_P003007"; orig_transcript_id "gnl|WGS:JAAVVJ|G4P62_T003007"; product "breakpoint cluster region protein-like"; transcript_biotype "mRNA"; exon_number "11";
CM025015.1	Genbank	exon	32118503	32118578	.	-	.	gene_id "G4P62_001864"; transcript_id "gnl|WGS:JAAVVJ|G4P62_T003007"; locus_tag "G4P62_001864"; orig_protein_id "gnl|WGS:JAAVVJ|G4P62_P003007"; orig_transcript_id "gnl|WGS:JAAVVJ|G4P62_T003007"; product "breakpoint cluster region protein-like"; transcript_biotype "mRNA"; exon_number "12";
CM025015.1	Genbank	exon	32118211	32118315	.	-	.	gene_id "G4P62_001864"; transcript_id "gnl|WGS:JAAVVJ|G4P62_T003007"; locus_tag "G4P62_001864"; orig_protein_id "gnl|WGS:JAAVVJ|G4P62_P003007"; orig_transcript_id "gnl|WGS:JAAVVJ|G4P62_T003007"; product "breakpoint cluster region protein-like"; transcript_biotype "mRNA"; exon_number "13";
CM025015.1	Genbank	exon	32117667	32117741	.	-	.	gene_id "G4P62_001864"; transcript_id "gnl|WGS:JAAVVJ|G4P62_T003007"; locus_tag "G4P62_001864"; orig_protein_id "gnl|WGS:JAAVVJ|G4P62_P003007"; orig_transcript_id "gnl|WGS:JAAVVJ|G4P62_T003007"; product "breakpoint cluster region protein-like"; transcript_biotype "mRNA"; exon_number "14";
CM025015.1	Genbank	exon	32117373	32117470	.	-	.	gene_id "G4P62_001864"; transcript_id "gnl|WGS:JAAVVJ|G4P62_T003007"; locus_tag "G4P62_001864"; orig_protein_id "gnl|WGS:JAAVVJ|G4P62_P003007"; orig_transcript_id "gnl|WGS:JAAVVJ|G4P62_T003007"; product "breakpoint cluster region protein-like"; transcript_biotype "mRNA"; exon_number "15";
CM025015.1	Genbank	exon	32116618	32116749	.	-	.	gene_id "G4P62_001864"; transcript_id "gnl|WGS:JAAVVJ|G4P62_T003007"; locus_tag "G4P62_001864"; orig_protein_id "gnl|WGS:JAAVVJ|G4P62_P003007"; orig_transcript_id "gnl|WGS:JAAVVJ|G4P62_T003007"; product "breakpoint cluster region protein-like"; transcript_biotype "mRNA"; exon_number "16";
CM025015.1	Genbank	exon	32114866	32114925	.	-	.	gene_id "G4P62_001864"; transcript_id "gnl|WGS:JAAVVJ|G4P62_T003007"; locus_tag "G4P62_001864"; orig_protein_id "gnl|WGS:JAAVVJ|G4P62_P003007"; orig_transcript_id "gnl|WGS:JAAVVJ|G4P62_T003007"; product "breakpoint cluster region protein-like"; transcript_biotype "mRNA"; exon_number "17";
CM025015.1	Genbank	exon	32113689	32113798	.	-	.	gene_id "G4P62_001864"; transcript_id "gnl|WGS:JAAVVJ|G4P62_T003007"; locus_tag "G4P62_001864"; orig_protein_id "gnl|WGS:JAAVVJ|G4P62_P003007"; orig_transcript_id "gnl|WGS:JAAVVJ|G4P62_T003007"; product "breakpoint cluster region protein-like"; transcript_biotype "mRNA"; exon_number "18";
CM025015.1	Genbank	exon	32113393	32113532	.	-	.	gene_id "G4P62_001864"; transcript_id "gnl|WGS:JAAVVJ|G4P62_T003007"; locus_tag "G4P62_001864"; orig_protein_id "gnl|WGS:JAAVVJ|G4P62_P003007"; orig_transcript_id "gnl|WGS:JAAVVJ|G4P62_T003007"; product "breakpoint cluster region protein-like"; transcript_biotype "mRNA"; exon_number "19";
CM025015.1	Genbank	exon	32112364	32112498	.	-	.	gene_id "G4P62_001864"; transcript_id "gnl|WGS:JAAVVJ|G4P62_T003007"; locus_tag "G4P62_001864"; orig_protein_id "gnl|WGS:JAAVVJ|G4P62_P003007"; orig_transcript_id "gnl|WGS:JAAVVJ|G4P62_T003007"; product "breakpoint cluster region protein-like"; transcript_biotype "mRNA"; exon_number "20";
CM025015.1	Genbank	exon	32112137	32112242	.	-	.	gene_id "G4P62_001864"; transcript_id "gnl|WGS:JAAVVJ|G4P62_T003007"; locus_tag "G4P62_001864"; orig_protein_id "gnl|WGS:JAAVVJ|G4P62_P003007"; orig_transcript_id "gnl|WGS:JAAVVJ|G4P62_T003007"; product "breakpoint cluster region protein-like"; transcript_biotype "mRNA"; exon_number "21";
CM025015.1	Genbank	exon	32106479	32106641	.	-	.	gene_id "G4P62_001864"; transcript_id "gnl|WGS:JAAVVJ|G4P62_T003007"; locus_tag "G4P62_001864"; orig_protein_id "gnl|WGS:JAAVVJ|G4P62_P003007"; orig_transcript_id "gnl|WGS:JAAVVJ|G4P62_T003007"; product "breakpoint cluster region protein-like"; transcript_biotype "mRNA"; exon_number "22";
CM025015.1	Genbank	exon	32104541	32106392	.	-	.	gene_id "G4P62_001864"; transcript_id "gnl|WGS:JAAVVJ|G4P62_T003007"; locus_tag "G4P62_001864"; orig_protein_id "gnl|WGS:JAAVVJ|G4P62_P003007"; orig_transcript_id "gnl|WGS:JAAVVJ|G4P62_T003007"; product "breakpoint cluster region protein-like"; transcript_biotype "mRNA"; exon_number "23";
CM025015.1	Genbank	exon	32102230	32104486	.	-	.	gene_id "G4P62_001864"; transcript_id "gnl|WGS:JAAVVJ|G4P62_T003007"; locus_tag "G4P62_001864"; orig_protein_id "gnl|WGS:JAAVVJ|G4P62_P003007"; orig_transcript_id "gnl|WGS:JAAVVJ|G4P62_T003007"; product "breakpoint cluster region protein-like"; transcript_biotype "mRNA"; exon_number "24";
CM025015.1	Genbank	CDS	32216082	32217684	.	-	0	gene_id "G4P62_001864"; transcript_id "gnl|WGS:JAAVVJ|G4P62_T003007"; gbkey "CDS"; locus_tag "G4P62_001864"; orig_transcript_id "gnl|WGS:JAAVVJ|G4P62_T003007"; product "breakpoint cluster region protein-like"; protein_id "KAF7216930.1"; exon_number "1";
CM025015.1	Genbank	CDS	32148905	32149089	.	-	2	gene_id "G4P62_001864"; transcript_id "gnl|WGS:JAAVVJ|G4P62_T003007"; gbkey "CDS"; locus_tag "G4P62_001864"; orig_transcript_id "gnl|WGS:JAAVVJ|G4P62_T003007"; product "breakpoint cluster region protein-like"; protein_id "KAF7216930.1"; exon_number "2";
CM025015.1	Genbank	CDS	32137731	32137835	.	-	0	gene_id "G4P62_001864"; transcript_id "gnl|WGS:JAAVVJ|G4P62_T003007"; gbkey "CDS"; locus_tag "G4P62_001864"; orig_transcript_id "gnl|WGS:JAAVVJ|G4P62_T003007"; product "breakpoint cluster region protein-like"; protein_id "KAF7216930.1"; exon_number "3";
CM025015.1	Genbank	CDS	32136270	32136455	.	-	0	gene_id "G4P62_001864"; transcript_id "gnl|WGS:JAAVVJ|G4P62_T003007"; gbkey "CDS"; locus_tag "G4P62_001864"; orig_transcript_id "gnl|WGS:JAAVVJ|G4P62_T003007"; product "breakpoint cluster region protein-like"; protein_id "KAF7216930.1"; exon_number "4";
CM025015.1	Genbank	CDS	32127770	32127877	.	-	0	gene_id "G4P62_001864"; transcript_id "gnl|WGS:JAAVVJ|G4P62_T003007"; gbkey "CDS"; locus_tag "G4P62_001864"; orig_transcript_id "gnl|WGS:JAAVVJ|G4P62_T003007"; product "breakpoint cluster region protein-like"; protein_id "KAF7216930.1"; exon_number "5";
CM025015.1	Genbank	CDS	32125579	32125636	.	-	0	gene_id "G4P62_001864"; transcript_id "gnl|WGS:JAAVVJ|G4P62_T003007"; gbkey "CDS"; locus_tag "G4P62_001864"; orig_transcript_id "gnl|WGS:JAAVVJ|G4P62_T003007"; product "breakpoint cluster region protein-like"; protein_id "KAF7216930.1"; exon_number "6";
CM025015.1	Genbank	CDS	32125404	32125456	.	-	2	gene_id "G4P62_001864"; transcript_id "gnl|WGS:JAAVVJ|G4P62_T003007"; gbkey "CDS"; locus_tag "G4P62_001864"; orig_transcript_id "gnl|WGS:JAAVVJ|G4P62_T003007"; product "breakpoint cluster region protein-like"; protein_id "KAF7216930.1"; exon_number "7";
CM025015.1	Genbank	CDS	32124957	32125094	.	-	0	gene_id "G4P62_001864"; transcript_id "gnl|WGS:JAAVVJ|G4P62_T003007"; gbkey "CDS"; locus_tag "G4P62_001864"; orig_transcript_id "gnl|WGS:JAAVVJ|G4P62_T003007"; product "breakpoint cluster region protein-like"; protein_id "KAF7216930.1"; exon_number "8";
CM025015.1	Genbank	CDS	32119790	32119911	.	-	0	gene_id "G4P62_001864"; transcript_id "gnl|WGS:JAAVVJ|G4P62_T003007"; gbkey "CDS"; locus_tag "G4P62_001864"; orig_transcript_id "gnl|WGS:JAAVVJ|G4P62_T003007"; product "breakpoint cluster region protein-like"; protein_id "KAF7216930.1"; exon_number "9";
CM025015.1	Genbank	CDS	32119005	32119170	.	-	1	gene_id "G4P62_001864"; transcript_id "gnl|WGS:JAAVVJ|G4P62_T003007"; gbkey "CDS"; locus_tag "G4P62_001864"; orig_transcript_id "gnl|WGS:JAAVVJ|G4P62_T003007"; product "breakpoint cluster region protein-like"; protein_id "KAF7216930.1"; exon_number "10";
CM025015.1	Genbank	CDS	32118786	32118905	.	-	0	gene_id "G4P62_001864"; transcript_id "gnl|WGS:JAAVVJ|G4P62_T003007"; gbkey "CDS"; locus_tag "G4P62_001864"; orig_transcript_id "gnl|WGS:JAAVVJ|G4P62_T003007"; product "breakpoint cluster region protein-like"; protein_id "KAF7216930.1"; exon_number "11";
CM025015.1	Genbank	CDS	32118503	32118578	.	-	0	gene_id "G4P62_001864"; transcript_id "gnl|WGS:JAAVVJ|G4P62_T003007"; gbkey "CDS"; locus_tag "G4P62_001864"; orig_transcript_id "gnl|WGS:JAAVVJ|G4P62_T003007"; product "breakpoint cluster region protein-like"; protein_id "KAF7216930.1"; exon_number "12";
CM025015.1	Genbank	CDS	32118211	32118315	.	-	2	gene_id "G4P62_001864"; transcript_id "gnl|WGS:JAAVVJ|G4P62_T003007"; gbkey "CDS"; locus_tag "G4P62_001864"; orig_transcript_id "gnl|WGS:JAAVVJ|G4P62_T003007"; product "breakpoint cluster region protein-like"; protein_id "KAF7216930.1"; exon_number "13";
CM025015.1	Genbank	CDS	32117667	32117741	.	-	2	gene_id "G4P62_001864"; transcript_id "gnl|WGS:JAAVVJ|G4P62_T003007"; gbkey "CDS"; locus_tag "G4P62_001864"; orig_transcript_id "gnl|WGS:JAAVVJ|G4P62_T003007"; product "breakpoint cluster region protein-like"; protein_id "KAF7216930.1"; exon_number "14";
CM025015.1	Genbank	CDS	32117373	32117470	.	-	2	gene_id "G4P62_001864"; transcript_id "gnl|WGS:JAAVVJ|G4P62_T003007"; gbkey "CDS"; locus_tag "G4P62_001864"; orig_transcript_id "gnl|WGS:JAAVVJ|G4P62_T003007"; product "breakpoint cluster region protein-like"; protein_id "KAF7216930.1"; exon_number "15";
CM025015.1	Genbank	CDS	32116618	32116749	.	-	0	gene_id "G4P62_001864"; transcript_id "gnl|WGS:JAAVVJ|G4P62_T003007"; gbkey "CDS"; locus_tag "G4P62_001864"; orig_transcript_id "gnl|WGS:JAAVVJ|G4P62_T003007"; product "breakpoint cluster region protein-like"; protein_id "KAF7216930.1"; exon_number "16";
CM025015.1	Genbank	CDS	32114866	32114925	.	-	0	gene_id "G4P62_001864"; transcript_id "gnl|WGS:JAAVVJ|G4P62_T003007"; gbkey "CDS"; locus_tag "G4P62_001864"; orig_transcript_id "gnl|WGS:JAAVVJ|G4P62_T003007"; product "breakpoint cluster region protein-like"; protein_id "KAF7216930.1"; exon_number "17";
CM025015.1	Genbank	CDS	32113689	32113798	.	-	0	gene_id "G4P62_001864"; transcript_id "gnl|WGS:JAAVVJ|G4P62_T003007"; gbkey "CDS"; locus_tag "G4P62_001864"; orig_transcript_id "gnl|WGS:JAAVVJ|G4P62_T003007"; product "breakpoint cluster region protein-like"; protein_id "KAF7216930.1"; exon_number "18";
CM025015.1	Genbank	CDS	32113393	32113532	.	-	1	gene_id "G4P62_001864"; transcript_id "gnl|WGS:JAAVVJ|G4P62_T003007"; gbkey "CDS"; locus_tag "G4P62_001864"; orig_transcript_id "gnl|WGS:JAAVVJ|G4P62_T003007"; product "breakpoint cluster region protein-like"; protein_id "KAF7216930.1"; exon_number "19";
CM025015.1	Genbank	CDS	32112364	32112498	.	-	2	gene_id "G4P62_001864"; transcript_id "gnl|WGS:JAAVVJ|G4P62_T003007"; gbkey "CDS"; locus_tag "G4P62_001864"; orig_transcript_id "gnl|WGS:JAAVVJ|G4P62_T003007"; product "breakpoint cluster region protein-like"; protein_id "KAF7216930.1"; exon_number "20";
CM025015.1	Genbank	CDS	32112137	32112242	.	-	2	gene_id "G4P62_001864"; transcript_id "gnl|WGS:JAAVVJ|G4P62_T003007"; gbkey "CDS"; locus_tag "G4P62_001864"; orig_transcript_id "gnl|WGS:JAAVVJ|G4P62_T003007"; product "breakpoint cluster region protein-like"; protein_id "KAF7216930.1"; exon_number "21";
CM025015.1	Genbank	CDS	32106479	32106641	.	-	1	gene_id "G4P62_001864"; transcript_id "gnl|WGS:JAAVVJ|G4P62_T003007"; gbkey "CDS"; locus_tag "G4P62_001864"; orig_transcript_id "gnl|WGS:JAAVVJ|G4P62_T003007"; product "breakpoint cluster region protein-like"; protein_id "KAF7216930.1"; exon_number "22";
CM025015.1	Genbank	CDS	32106306	32106392	.	-	0	gene_id "G4P62_001864"; transcript_id "gnl|WGS:JAAVVJ|G4P62_T003007"; gbkey "CDS"; locus_tag "G4P62_001864"; orig_transcript_id "gnl|WGS:JAAVVJ|G4P62_T003007"; product "breakpoint cluster region protein-like"; protein_id "KAF7216930.1"; exon_number "23";
CM025015.1	Genbank	start_codon	32217682	32217684	.	-	0	gene_id "G4P62_001864"; transcript_id "gnl|WGS:JAAVVJ|G4P62_T003007"; gbkey "CDS"; locus_tag "G4P62_001864"; orig_transcript_id "gnl|WGS:JAAVVJ|G4P62_T003007"; product "breakpoint cluster region protein-like"; protein_id "KAF7216930.1"; exon_number "1";
CM025015.1	Genbank	stop_codon	32106303	32106305	.	-	0	gene_id "G4P62_001864"; transcript_id "gnl|WGS:JAAVVJ|G4P62_T003007"; gbkey "CDS"; locus_tag "G4P62_001864"; orig_transcript_id "gnl|WGS:JAAVVJ|G4P62_T003007"; product "breakpoint cluster region protein-like"; protein_id "KAF7216930.1"; exon_number "23";
CM025015.1	Genbank	gene	32255597	32257765	.	+	.	gene_id "G4P62_001863"; transcript_id ""; description "tRNA pseudouridine synthase A mitochondrial"; gbkey "Gene"; gene "pus1"; gene_biotype "protein_coding"; locus_tag "G4P62_001863";
CM025015.1	Genbank	transcript	32255597	32257765	.	+	.	gene_id "G4P62_001863"; transcript_id "gnl|WGS:JAAVVJ|G4P62_T003006"; gbkey "mRNA"; gene "pus1"; locus_tag "G4P62_001863"; orig_protein_id "gnl|WGS:JAAVVJ|G4P62_P003006"; orig_transcript_id "gnl|WGS:JAAVVJ|G4P62_T003006"; product "pseudouridylate synthase 1"; transcript_biotype "mRNA";
CM025015.1	Genbank	exon	32255597	32255892	.	+	.	gene_id "G4P62_001863"; transcript_id "gnl|WGS:JAAVVJ|G4P62_T003006"; gene "pus1"; locus_tag "G4P62_001863"; orig_protein_id "gnl|WGS:JAAVVJ|G4P62_P003006"; orig_transcript_id "gnl|WGS:JAAVVJ|G4P62_T003006"; product "pseudouridylate synthase 1"; transcript_biotype "mRNA"; exon_number "1";
CM025015.1	Genbank	exon	32256015	32256232	.	+	.	gene_id "G4P62_001863"; transcript_id "gnl|WGS:JAAVVJ|G4P62_T003006"; gene "pus1"; locus_tag "G4P62_001863"; orig_protein_id "gnl|WGS:JAAVVJ|G4P62_P003006"; orig_transcript_id "gnl|WGS:JAAVVJ|G4P62_T003006"; product "pseudouridylate synthase 1"; transcript_biotype "mRNA"; exon_number "2";
CM025015.1	Genbank	exon	32256319	32256456	.	+	.	gene_id "G4P62_001863"; transcript_id "gnl|WGS:JAAVVJ|G4P62_T003006"; gene "pus1"; locus_tag "G4P62_001863"; orig_protein_id "gnl|WGS:JAAVVJ|G4P62_P003006"; orig_transcript_id "gnl|WGS:JAAVVJ|G4P62_T003006"; product "pseudouridylate synthase 1"; transcript_biotype "mRNA"; exon_number "3";
CM025015.1	Genbank	exon	32256599	32256701	.	+	.	gene_id "G4P62_001863"; transcript_id "gnl|WGS:JAAVVJ|G4P62_T003006"; gene "pus1"; locus_tag "G4P62_001863"; orig_protein_id "gnl|WGS:JAAVVJ|G4P62_P003006"; orig_transcript_id "gnl|WGS:JAAVVJ|G4P62_T003006"; product "pseudouridylate synthase 1"; transcript_biotype "mRNA"; exon_number "4";
CM025015.1	Genbank	exon	32256782	32257482	.	+	.	gene_id "G4P62_001863"; transcript_id "gnl|WGS:JAAVVJ|G4P62_T003006"; gene "pus1"; locus_tag "G4P62_001863"; orig_protein_id "gnl|WGS:JAAVVJ|G4P62_P003006"; orig_transcript_id "gnl|WGS:JAAVVJ|G4P62_T003006"; product "pseudouridylate synthase 1"; transcript_biotype "mRNA"; exon_number "5";
CM025015.1	Genbank	exon	32257586	32257765	.	+	.	gene_id "G4P62_001863"; transcript_id "gnl|WGS:JAAVVJ|G4P62_T003006"; gene "pus1"; locus_tag "G4P62_001863"; orig_protein_id "gnl|WGS:JAAVVJ|G4P62_P003006"; orig_transcript_id "gnl|WGS:JAAVVJ|G4P62_T003006"; product "pseudouridylate synthase 1"; transcript_biotype "mRNA"; exon_number "6";
CM025015.1	Genbank	CDS	32255829	32255892	.	+	0	gene_id "G4P62_001863"; transcript_id "gnl|WGS:JAAVVJ|G4P62_T003006"; gbkey "CDS"; gene "pus1"; locus_tag "G4P62_001863"; orig_transcript_id "gnl|WGS:JAAVVJ|G4P62_T003006"; product "pseudouridylate synthase 1"; protein_id "KAF7216929.1"; exon_number "1";
CM025015.1	Genbank	CDS	32256015	32256232	.	+	2	gene_id "G4P62_001863"; transcript_id "gnl|WGS:JAAVVJ|G4P62_T003006"; gbkey "CDS"; gene "pus1"; locus_tag "G4P62_001863"; orig_transcript_id "gnl|WGS:JAAVVJ|G4P62_T003006"; product "pseudouridylate synthase 1"; protein_id "KAF7216929.1"; exon_number "2";
CM025015.1	Genbank	CDS	32256319	32256456	.	+	0	gene_id "G4P62_001863"; transcript_id "gnl|WGS:JAAVVJ|G4P62_T003006"; gbkey "CDS"; gene "pus1"; locus_tag "G4P62_001863"; orig_transcript_id "gnl|WGS:JAAVVJ|G4P62_T003006"; product "pseudouridylate synthase 1"; protein_id "KAF7216929.1"; exon_number "3";
CM025015.1	Genbank	CDS	32256599	32256701	.	+	0	gene_id "G4P62_001863"; transcript_id "gnl|WGS:JAAVVJ|G4P62_T003006"; gbkey "CDS"; gene "pus1"; locus_tag "G4P62_001863"; orig_transcript_id "gnl|WGS:JAAVVJ|G4P62_T003006"; product "pseudouridylate synthase 1"; protein_id "KAF7216929.1"; exon_number "4";
CM025015.1	Genbank	CDS	32256782	32257482	.	+	2	gene_id "G4P62_001863"; transcript_id "gnl|WGS:JAAVVJ|G4P62_T003006"; gbkey "CDS"; gene "pus1"; locus_tag "G4P62_001863"; orig_transcript_id "gnl|WGS:JAAVVJ|G4P62_T003006"; product "pseudouridylate synthase 1"; protein_id "KAF7216929.1"; exon_number "5";
CM025015.1	Genbank	CDS	32257586	32257615	.	+	0	gene_id "G4P62_001863"; transcript_id "gnl|WGS:JAAVVJ|G4P62_T003006"; gbkey "CDS"; gene "pus1"; locus_tag "G4P62_001863"; orig_transcript_id "gnl|WGS:JAAVVJ|G4P62_T003006"; product "pseudouridylate synthase 1"; protein_id "KAF7216929.1"; exon_number "6";
CM025015.1	Genbank	start_codon	32255829	32255831	.	+	0	gene_id "G4P62_001863"; transcript_id "gnl|WGS:JAAVVJ|G4P62_T003006"; gbkey "CDS"; gene "pus1"; locus_tag "G4P62_001863"; orig_transcript_id "gnl|WGS:JAAVVJ|G4P62_T003006"; product "pseudouridylate synthase 1"; protein_id "KAF7216929.1"; exon_number "1";
CM025015.1	Genbank	stop_codon	32257616	32257618	.	+	0	gene_id "G4P62_001863"; transcript_id "gnl|WGS:JAAVVJ|G4P62_T003006"; gbkey "CDS"; gene "pus1"; locus_tag "G4P62_001863"; orig_transcript_id "gnl|WGS:JAAVVJ|G4P62_T003006"; product "pseudouridylate synthase 1"; protein_id "KAF7216929.1"; exon_number "6";
CM025015.1	Genbank	gene	32258788	32265190	.	+	.	gene_id "G4P62_001862"; transcript_id ""; description "nucleolar complex protein 4 homolog"; gbkey "Gene"; gene "noc4l"; gene_biotype "protein_coding"; locus_tag "G4P62_001862";
CM025015.1	Genbank	transcript	32258788	32265190	.	+	.	gene_id "G4P62_001862"; transcript_id "gnl|WGS:JAAVVJ|G4P62_T003005"; gbkey "mRNA"; gene "noc4l"; locus_tag "G4P62_001862"; orig_protein_id "gnl|WGS:JAAVVJ|G4P62_P003005"; orig_transcript_id "gnl|WGS:JAAVVJ|G4P62_T003005"; product "nucleolar complex associated 4-like protein"; transcript_biotype "mRNA";
CM025015.1	Genbank	exon	32258788	32258955	.	+	.	gene_id "G4P62_001862"; transcript_id "gnl|WGS:JAAVVJ|G4P62_T003005"; gene "noc4l"; locus_tag "G4P62_001862"; orig_protein_id "gnl|WGS:JAAVVJ|G4P62_P003005"; orig_transcript_id "gnl|WGS:JAAVVJ|G4P62_T003005"; product "nucleolar complex associated 4-like protein"; transcript_biotype "mRNA"; exon_number "1";
CM025015.1	Genbank	exon	32259064	32259184	.	+	.	gene_id "G4P62_001862"; transcript_id "gnl|WGS:JAAVVJ|G4P62_T003005"; gene "noc4l"; locus_tag "G4P62_001862"; orig_protein_id "gnl|WGS:JAAVVJ|G4P62_P003005"; orig_transcript_id "gnl|WGS:JAAVVJ|G4P62_T003005"; product "nucleolar complex associated 4-like protein"; transcript_biotype "mRNA"; exon_number "2";
CM025015.1	Genbank	exon	32260263	32260369	.	+	.	gene_id "G4P62_001862"; transcript_id "gnl|WGS:JAAVVJ|G4P62_T003005"; gene "noc4l"; locus_tag "G4P62_001862"; orig_protein_id "gnl|WGS:JAAVVJ|G4P62_P003005"; orig_transcript_id "gnl|WGS:JAAVVJ|G4P62_T003005"; product "nucleolar complex associated 4-like protein"; transcript_biotype "mRNA"; exon_number "3";
CM025015.1	Genbank	exon	32260498	32260605	.	+	.	gene_id "G4P62_001862"; transcript_id "gnl|WGS:JAAVVJ|G4P62_T003005"; gene "noc4l"; locus_tag "G4P62_001862"; orig_protein_id "gnl|WGS:JAAVVJ|G4P62_P003005"; orig_transcript_id "gnl|WGS:JAAVVJ|G4P62_T003005"; product "nucleolar complex associated 4-like protein"; transcript_biotype "mRNA"; exon_number "4";
CM025015.1	Genbank	exon	32260688	32260837	.	+	.	gene_id "G4P62_001862"; transcript_id "gnl|WGS:JAAVVJ|G4P62_T003005"; gene "noc4l"; locus_tag "G4P62_001862"; orig_protein_id "gnl|WGS:JAAVVJ|G4P62_P003005"; orig_transcript_id "gnl|WGS:JAAVVJ|G4P62_T003005"; product "nucleolar complex associated 4-like protein"; transcript_biotype "mRNA"; exon_number "5";
CM025015.1	Genbank	exon	32262703	32262805	.	+	.	gene_id "G4P62_001862"; transcript_id "gnl|WGS:JAAVVJ|G4P62_T003005"; gene "noc4l"; locus_tag "G4P62_001862"; orig_protein_id "gnl|WGS:JAAVVJ|G4P62_P003005"; orig_transcript_id "gnl|WGS:JAAVVJ|G4P62_T003005"; product "nucleolar complex associated 4-like protein"; transcript_biotype "mRNA"; exon_number "6";
CM025015.1	Genbank	exon	32262891	32262925	.	+	.	gene_id "G4P62_001862"; transcript_id "gnl|WGS:JAAVVJ|G4P62_T003005"; gene "noc4l"; locus_tag "G4P62_001862"; orig_protein_id "gnl|WGS:JAAVVJ|G4P62_P003005"; orig_transcript_id "gnl|WGS:JAAVVJ|G4P62_T003005"; product "nucleolar complex associated 4-like protein"; transcript_biotype "mRNA"; exon_number "7";
CM025015.1	Genbank	exon	32263019	32263069	.	+	.	gene_id "G4P62_001862"; transcript_id "gnl|WGS:JAAVVJ|G4P62_T003005"; gene "noc4l"; locus_tag "G4P62_001862"; orig_protein_id "gnl|WGS:JAAVVJ|G4P62_P003005"; orig_transcript_id "gnl|WGS:JAAVVJ|G4P62_T003005"; product "nucleolar complex associated 4-like protein"; transcript_biotype "mRNA"; exon_number "8";
CM025015.1	Genbank	exon	32263150	32263261	.	+	.	gene_id "G4P62_001862"; transcript_id "gnl|WGS:JAAVVJ|G4P62_T003005"; gene "noc4l"; locus_tag "G4P62_001862"; orig_protein_id "gnl|WGS:JAAVVJ|G4P62_P003005"; orig_transcript_id "gnl|WGS:JAAVVJ|G4P62_T003005"; product "nucleolar complex associated 4-like protein"; transcript_biotype "mRNA"; exon_number "9";
CM025015.1	Genbank	exon	32263588	32263648	.	+	.	gene_id "G4P62_001862"; transcript_id "gnl|WGS:JAAVVJ|G4P62_T003005"; gene "noc4l"; locus_tag "G4P62_001862"; orig_protein_id "gnl|WGS:JAAVVJ|G4P62_P003005"; orig_transcript_id "gnl|WGS:JAAVVJ|G4P62_T003005"; product "nucleolar complex associated 4-like protein"; transcript_biotype "mRNA"; exon_number "10";
CM025015.1	Genbank	exon	32263725	32263835	.	+	.	gene_id "G4P62_001862"; transcript_id "gnl|WGS:JAAVVJ|G4P62_T003005"; gene "noc4l"; locus_tag "G4P62_001862"; orig_protein_id "gnl|WGS:JAAVVJ|G4P62_P003005"; orig_transcript_id "gnl|WGS:JAAVVJ|G4P62_T003005"; product "nucleolar complex associated 4-like protein"; transcript_biotype "mRNA"; exon_number "11";
CM025015.1	Genbank	exon	32263907	32264070	.	+	.	gene_id "G4P62_001862"; transcript_id "gnl|WGS:JAAVVJ|G4P62_T003005"; gene "noc4l"; locus_tag "G4P62_001862"; orig_protein_id "gnl|WGS:JAAVVJ|G4P62_P003005"; orig_transcript_id "gnl|WGS:JAAVVJ|G4P62_T003005"; product "nucleolar complex associated 4-like protein"; transcript_biotype "mRNA"; exon_number "12";
CM025015.1	Genbank	exon	32264181	32264263	.	+	.	gene_id "G4P62_001862"; transcript_id "gnl|WGS:JAAVVJ|G4P62_T003005"; gene "noc4l"; locus_tag "G4P62_001862"; orig_protein_id "gnl|WGS:JAAVVJ|G4P62_P003005"; orig_transcript_id "gnl|WGS:JAAVVJ|G4P62_T003005"; product "nucleolar complex associated 4-like protein"; transcript_biotype "mRNA"; exon_number "13";
CM025015.1	Genbank	exon	32264353	32264466	.	+	.	gene_id "G4P62_001862"; transcript_id "gnl|WGS:JAAVVJ|G4P62_T003005"; gene "noc4l"; locus_tag "G4P62_001862"; orig_protein_id "gnl|WGS:JAAVVJ|G4P62_P003005"; orig_transcript_id "gnl|WGS:JAAVVJ|G4P62_T003005"; product "nucleolar complex associated 4-like protein"; transcript_biotype "mRNA"; exon_number "14";
CM025015.1	Genbank	exon	32264927	32265190	.	+	.	gene_id "G4P62_001862"; transcript_id "gnl|WGS:JAAVVJ|G4P62_T003005"; gene "noc4l"; locus_tag "G4P62_001862"; orig_protein_id "gnl|WGS:JAAVVJ|G4P62_P003005"; orig_transcript_id "gnl|WGS:JAAVVJ|G4P62_T003005"; product "nucleolar complex associated 4-like protein"; transcript_biotype "mRNA"; exon_number "15";
CM025015.1	Genbank	CDS	32258815	32258955	.	+	0	gene_id "G4P62_001862"; transcript_id "gnl|WGS:JAAVVJ|G4P62_T003005"; gbkey "CDS"; gene "noc4l"; locus_tag "G4P62_001862"; note "nucleolar complex associated 4 homolog"; orig_transcript_id "gnl|WGS:JAAVVJ|G4P62_T003005"; product "nucleolar complex associated 4-like protein"; protein_id "KAF7216928.1"; exon_number "1";
CM025015.1	Genbank	CDS	32259064	32259184	.	+	0	gene_id "G4P62_001862"; transcript_id "gnl|WGS:JAAVVJ|G4P62_T003005"; gbkey "CDS"; gene "noc4l"; locus_tag "G4P62_001862"; note "nucleolar complex associated 4 homolog"; orig_transcript_id "gnl|WGS:JAAVVJ|G4P62_T003005"; product "nucleolar complex associated 4-like protein"; protein_id "KAF7216928.1"; exon_number "2";
CM025015.1	Genbank	CDS	32260263	32260369	.	+	2	gene_id "G4P62_001862"; transcript_id "gnl|WGS:JAAVVJ|G4P62_T003005"; gbkey "CDS"; gene "noc4l"; locus_tag "G4P62_001862"; note "nucleolar complex associated 4 homolog"; orig_transcript_id "gnl|WGS:JAAVVJ|G4P62_T003005"; product "nucleolar complex associated 4-like protein"; protein_id "KAF7216928.1"; exon_number "3";
CM025015.1	Genbank	CDS	32260498	32260605	.	+	0	gene_id "G4P62_001862"; transcript_id "gnl|WGS:JAAVVJ|G4P62_T003005"; gbkey "CDS"; gene "noc4l"; locus_tag "G4P62_001862"; note "nucleolar complex associated 4 homolog"; orig_transcript_id "gnl|WGS:JAAVVJ|G4P62_T003005"; product "nucleolar complex associated 4-like protein"; protein_id "KAF7216928.1"; exon_number "4";
CM025015.1	Genbank	CDS	32260688	32260837	.	+	0	gene_id "G4P62_001862"; transcript_id "gnl|WGS:JAAVVJ|G4P62_T003005"; gbkey "CDS"; gene "noc4l"; locus_tag "G4P62_001862"; note "nucleolar complex associated 4 homolog"; orig_transcript_id "gnl|WGS:JAAVVJ|G4P62_T003005"; product "nucleolar complex associated 4-like protein"; protein_id "KAF7216928.1"; exon_number "5";
CM025015.1	Genbank	CDS	32262703	32262805	.	+	0	gene_id "G4P62_001862"; transcript_id "gnl|WGS:JAAVVJ|G4P62_T003005"; gbkey "CDS"; gene "noc4l"; locus_tag "G4P62_001862"; note "nucleolar complex associated 4 homolog"; orig_transcript_id "gnl|WGS:JAAVVJ|G4P62_T003005"; product "nucleolar complex associated 4-like protein"; protein_id "KAF7216928.1"; exon_number "6";
CM025015.1	Genbank	CDS	32262891	32262925	.	+	2	gene_id "G4P62_001862"; transcript_id "gnl|WGS:JAAVVJ|G4P62_T003005"; gbkey "CDS"; gene "noc4l"; locus_tag "G4P62_001862"; note "nucleolar complex associated 4 homolog"; orig_transcript_id "gnl|WGS:JAAVVJ|G4P62_T003005"; product "nucleolar complex associated 4-like protein"; protein_id "KAF7216928.1"; exon_number "7";
CM025015.1	Genbank	CDS	32263019	32263069	.	+	0	gene_id "G4P62_001862"; transcript_id "gnl|WGS:JAAVVJ|G4P62_T003005"; gbkey "CDS"; gene "noc4l"; locus_tag "G4P62_001862"; note "nucleolar complex associated 4 homolog"; orig_transcript_id "gnl|WGS:JAAVVJ|G4P62_T003005"; product "nucleolar complex associated 4-like protein"; protein_id "KAF7216928.1"; exon_number "8";
CM025015.1	Genbank	CDS	32263150	32263261	.	+	0	gene_id "G4P62_001862"; transcript_id "gnl|WGS:JAAVVJ|G4P62_T003005"; gbkey "CDS"; gene "noc4l"; locus_tag "G4P62_001862"; note "nucleolar complex associated 4 homolog"; orig_transcript_id "gnl|WGS:JAAVVJ|G4P62_T003005"; product "nucleolar complex associated 4-like protein"; protein_id "KAF7216928.1"; exon_number "9";
CM025015.1	Genbank	CDS	32263588	32263648	.	+	2	gene_id "G4P62_001862"; transcript_id "gnl|WGS:JAAVVJ|G4P62_T003005"; gbkey "CDS"; gene "noc4l"; locus_tag "G4P62_001862"; note "nucleolar complex associated 4 homolog"; orig_transcript_id "gnl|WGS:JAAVVJ|G4P62_T003005"; product "nucleolar complex associated 4-like protein"; protein_id "KAF7216928.1"; exon_number "10";
CM025015.1	Genbank	CDS	32263725	32263835	.	+	1	gene_id "G4P62_001862"; transcript_id "gnl|WGS:JAAVVJ|G4P62_T003005"; gbkey "CDS"; gene "noc4l"; locus_tag "G4P62_001862"; note "nucleolar complex associated 4 homolog"; orig_transcript_id "gnl|WGS:JAAVVJ|G4P62_T003005"; product "nucleolar complex associated 4-like protein"; protein_id "KAF7216928.1"; exon_number "11";
CM025015.1	Genbank	CDS	32263907	32264070	.	+	1	gene_id "G4P62_001862"; transcript_id "gnl|WGS:JAAVVJ|G4P62_T003005"; gbkey "CDS"; gene "noc4l"; locus_tag "G4P62_001862"; note "nucleolar complex associated 4 homolog"; orig_transcript_id "gnl|WGS:JAAVVJ|G4P62_T003005"; product "nucleolar complex associated 4-like protein"; protein_id "KAF7216928.1"; exon_number "12";
CM025015.1	Genbank	CDS	32264181	32264263	.	+	2	gene_id "G4P62_001862"; transcript_id "gnl|WGS:JAAVVJ|G4P62_T003005"; gbkey "CDS"; gene "noc4l"; locus_tag "G4P62_001862"; note "nucleolar complex associated 4 homolog"; orig_transcript_id "gnl|WGS:JAAVVJ|G4P62_T003005"; product "nucleolar complex associated 4-like protein"; protein_id "KAF7216928.1"; exon_number "13";
CM025015.1	Genbank	CDS	32264353	32264466	.	+	0	gene_id "G4P62_001862"; transcript_id "gnl|WGS:JAAVVJ|G4P62_T003005"; gbkey "CDS"; gene "noc4l"; locus_tag "G4P62_001862"; note "nucleolar complex associated 4 homolog"; orig_transcript_id "gnl|WGS:JAAVVJ|G4P62_T003005"; product "nucleolar complex associated 4-like protein"; protein_id "KAF7216928.1"; exon_number "14";
CM025015.1	Genbank	CDS	32264927	32265037	.	+	0	gene_id "G4P62_001862"; transcript_id "gnl|WGS:JAAVVJ|G4P62_T003005"; gbkey "CDS"; gene "noc4l"; locus_tag "G4P62_001862"; note "nucleolar complex associated 4 homolog"; orig_transcript_id "gnl|WGS:JAAVVJ|G4P62_T003005"; product "nucleolar complex associated 4-like protein"; protein_id "KAF7216928.1"; exon_number "15";
CM025015.1	Genbank	start_codon	32258815	32258817	.	+	0	gene_id "G4P62_001862"; transcript_id "gnl|WGS:JAAVVJ|G4P62_T003005"; gbkey "CDS"; gene "noc4l"; locus_tag "G4P62_001862"; note "nucleolar complex associated 4 homolog"; orig_transcript_id "gnl|WGS:JAAVVJ|G4P62_T003005"; product "nucleolar complex associated 4-like protein"; protein_id "KAF7216928.1"; exon_number "1";
CM025015.1	Genbank	stop_codon	32265038	32265040	.	+	0	gene_id "G4P62_001862"; transcript_id "gnl|WGS:JAAVVJ|G4P62_T003005"; gbkey "CDS"; gene "noc4l"; locus_tag "G4P62_001862"; note "nucleolar complex associated 4 homolog"; orig_transcript_id "gnl|WGS:JAAVVJ|G4P62_T003005"; product "nucleolar complex associated 4-like protein"; protein_id "KAF7216928.1"; exon_number "15";
CM025015.1	Genbank	gene	32295752	32806409	.	-	.	gene_id "G4P62_001858"; transcript_id ""; description "transmembrane protein 132C-like"; gbkey "Gene"; gene_biotype "protein_coding"; locus_tag "G4P62_001858"; note "LOC107397163"; partial "true";
CM025015.1	Genbank	transcript	32295752	32806409	.	-	.	gene_id "G4P62_001858"; transcript_id "gnl|WGS:JAAVVJ|G4P62_T003001"; gbkey "mRNA"; locus_tag "G4P62_001858"; orig_protein_id "gnl|WGS:JAAVVJ|G4P62_P003001"; orig_transcript_id "gnl|WGS:JAAVVJ|G4P62_T003001"; partial "true"; product "transmembrane protein 132C-like"; transcript_biotype "mRNA";
CM025015.1	Genbank	exon	32806361	32806409	.	-	.	gene_id "G4P62_001858"; transcript_id "gnl|WGS:JAAVVJ|G4P62_T003001"; locus_tag "G4P62_001858"; orig_protein_id "gnl|WGS:JAAVVJ|G4P62_P003001"; orig_transcript_id "gnl|WGS:JAAVVJ|G4P62_T003001"; partial "true"; product "transmembrane protein 132C-like"; transcript_biotype "mRNA"; exon_number "1";
CM025015.1	Genbank	exon	32704570	32705500	.	-	.	gene_id "G4P62_001858"; transcript_id "gnl|WGS:JAAVVJ|G4P62_T003001"; locus_tag "G4P62_001858"; orig_protein_id "gnl|WGS:JAAVVJ|G4P62_P003001"; orig_transcript_id "gnl|WGS:JAAVVJ|G4P62_T003001"; partial "true"; product "transmembrane protein 132C-like"; transcript_biotype "mRNA"; exon_number "2";
CM025015.1	Genbank	exon	32646701	32646844	.	-	.	gene_id "G4P62_001858"; transcript_id "gnl|WGS:JAAVVJ|G4P62_T003001"; locus_tag "G4P62_001858"; orig_protein_id "gnl|WGS:JAAVVJ|G4P62_P003001"; orig_transcript_id "gnl|WGS:JAAVVJ|G4P62_T003001"; partial "true"; product "transmembrane protein 132C-like"; transcript_biotype "mRNA"; exon_number "3";
CM025015.1	Genbank	exon	32600760	32600949	.	-	.	gene_id "G4P62_001858"; transcript_id "gnl|WGS:JAAVVJ|G4P62_T003001"; locus_tag "G4P62_001858"; orig_protein_id "gnl|WGS:JAAVVJ|G4P62_P003001"; orig_transcript_id "gnl|WGS:JAAVVJ|G4P62_T003001"; partial "true"; product "transmembrane protein 132C-like"; transcript_biotype "mRNA"; exon_number "4";
CM025015.1	Genbank	exon	32552097	32552240	.	-	.	gene_id "G4P62_001858"; transcript_id "gnl|WGS:JAAVVJ|G4P62_T003001"; locus_tag "G4P62_001858"; orig_protein_id "gnl|WGS:JAAVVJ|G4P62_P003001"; orig_transcript_id "gnl|WGS:JAAVVJ|G4P62_T003001"; partial "true"; product "transmembrane protein 132C-like"; transcript_biotype "mRNA"; exon_number "5";
CM025015.1	Genbank	exon	32549952	32550160	.	-	.	gene_id "G4P62_001858"; transcript_id "gnl|WGS:JAAVVJ|G4P62_T003001"; locus_tag "G4P62_001858"; orig_protein_id "gnl|WGS:JAAVVJ|G4P62_P003001"; orig_transcript_id "gnl|WGS:JAAVVJ|G4P62_T003001"; partial "true"; product "transmembrane protein 132C-like"; transcript_biotype "mRNA"; exon_number "6";
CM025015.1	Genbank	exon	32295752	32295905	.	-	.	gene_id "G4P62_001858"; transcript_id "gnl|WGS:JAAVVJ|G4P62_T003001"; locus_tag "G4P62_001858"; orig_protein_id "gnl|WGS:JAAVVJ|G4P62_P003001"; orig_transcript_id "gnl|WGS:JAAVVJ|G4P62_T003001"; partial "true"; product "transmembrane protein 132C-like"; transcript_biotype "mRNA"; exon_number "7";
CM025015.1	Genbank	CDS	32806361	32806409	.	-	0	gene_id "G4P62_001858"; transcript_id "gnl|WGS:JAAVVJ|G4P62_T003001"; gbkey "CDS"; locus_tag "G4P62_001858"; orig_transcript_id "gnl|WGS:JAAVVJ|G4P62_T003001"; partial "true"; product "transmembrane protein 132C-like"; protein_id "KAF7216924.1"; exon_number "1";
CM025015.1	Genbank	CDS	32704570	32705500	.	-	2	gene_id "G4P62_001858"; transcript_id "gnl|WGS:JAAVVJ|G4P62_T003001"; gbkey "CDS"; locus_tag "G4P62_001858"; orig_transcript_id "gnl|WGS:JAAVVJ|G4P62_T003001"; partial "true"; product "transmembrane protein 132C-like"; protein_id "KAF7216924.1"; exon_number "2";
CM025015.1	Genbank	CDS	32646701	32646844	.	-	1	gene_id "G4P62_001858"; transcript_id "gnl|WGS:JAAVVJ|G4P62_T003001"; gbkey "CDS"; locus_tag "G4P62_001858"; orig_transcript_id "gnl|WGS:JAAVVJ|G4P62_T003001"; partial "true"; product "transmembrane protein 132C-like"; protein_id "KAF7216924.1"; exon_number "3";
CM025015.1	Genbank	CDS	32600760	32600949	.	-	1	gene_id "G4P62_001858"; transcript_id "gnl|WGS:JAAVVJ|G4P62_T003001"; gbkey "CDS"; locus_tag "G4P62_001858"; orig_transcript_id "gnl|WGS:JAAVVJ|G4P62_T003001"; partial "true"; product "transmembrane protein 132C-like"; protein_id "KAF7216924.1"; exon_number "4";
CM025015.1	Genbank	CDS	32552097	32552240	.	-	0	gene_id "G4P62_001858"; transcript_id "gnl|WGS:JAAVVJ|G4P62_T003001"; gbkey "CDS"; locus_tag "G4P62_001858"; orig_transcript_id "gnl|WGS:JAAVVJ|G4P62_T003001"; partial "true"; product "transmembrane protein 132C-like"; protein_id "KAF7216924.1"; exon_number "5";
CM025015.1	Genbank	CDS	32549952	32550160	.	-	0	gene_id "G4P62_001858"; transcript_id "gnl|WGS:JAAVVJ|G4P62_T003001"; gbkey "CDS"; locus_tag "G4P62_001858"; orig_transcript_id "gnl|WGS:JAAVVJ|G4P62_T003001"; partial "true"; product "transmembrane protein 132C-like"; protein_id "KAF7216924.1"; exon_number "6";
CM025015.1	Genbank	CDS	32295755	32295905	.	-	1	gene_id "G4P62_001858"; transcript_id "gnl|WGS:JAAVVJ|G4P62_T003001"; gbkey "CDS"; locus_tag "G4P62_001858"; orig_transcript_id "gnl|WGS:JAAVVJ|G4P62_T003001"; partial "true"; product "transmembrane protein 132C-like"; protein_id "KAF7216924.1"; exon_number "7";
CM025015.1	Genbank	start_codon	32806407	32806409	.	-	0	gene_id "G4P62_001858"; transcript_id "gnl|WGS:JAAVVJ|G4P62_T003001"; gbkey "CDS"; locus_tag "G4P62_001858"; orig_transcript_id "gnl|WGS:JAAVVJ|G4P62_T003001"; partial "true"; product "transmembrane protein 132C-like"; protein_id "KAF7216924.1"; exon_number "1";
CM025015.1	Genbank	stop_codon	32295752	32295754	.	-	0	gene_id "G4P62_001858"; transcript_id "gnl|WGS:JAAVVJ|G4P62_T003001"; gbkey "CDS"; locus_tag "G4P62_001858"; orig_transcript_id "gnl|WGS:JAAVVJ|G4P62_T003001"; partial "true"; product "transmembrane protein 132C-like"; protein_id "KAF7216924.1"; exon_number "7";
CM025015.1	Genbank	gene	32307226	32417125	.	+	.	gene_id "G4P62_001861"; transcript_id ""; description "RIMS-binding protein 2-like"; gbkey "Gene"; gene_biotype "protein_coding"; locus_tag "G4P62_001861"; note "LOC107397171";
CM025015.1	Genbank	transcript	32307226	32417125	.	+	.	gene_id "G4P62_001861"; transcript_id "gnl|WGS:JAAVVJ|G4P62_T003004"; gbkey "mRNA"; locus_tag "G4P62_001861"; orig_protein_id "gnl|WGS:JAAVVJ|G4P62_P003004"; orig_transcript_id "gnl|WGS:JAAVVJ|G4P62_T003004"; product "RIMS-binding protein 2-like"; transcript_biotype "mRNA";
CM025015.1	Genbank	exon	32307226	32307556	.	+	.	gene_id "G4P62_001861"; transcript_id "gnl|WGS:JAAVVJ|G4P62_T003004"; locus_tag "G4P62_001861"; orig_protein_id "gnl|WGS:JAAVVJ|G4P62_P003004"; orig_transcript_id "gnl|WGS:JAAVVJ|G4P62_T003004"; product "RIMS-binding protein 2-like"; transcript_biotype "mRNA"; exon_number "1";
CM025015.1	Genbank	exon	32343822	32343911	.	+	.	gene_id "G4P62_001861"; transcript_id "gnl|WGS:JAAVVJ|G4P62_T003004"; locus_tag "G4P62_001861"; orig_protein_id "gnl|WGS:JAAVVJ|G4P62_P003004"; orig_transcript_id "gnl|WGS:JAAVVJ|G4P62_T003004"; product "RIMS-binding protein 2-like"; transcript_biotype "mRNA"; exon_number "2";
CM025015.1	Genbank	exon	32366934	32367056	.	+	.	gene_id "G4P62_001861"; transcript_id "gnl|WGS:JAAVVJ|G4P62_T003004"; locus_tag "G4P62_001861"; orig_protein_id "gnl|WGS:JAAVVJ|G4P62_P003004"; orig_transcript_id "gnl|WGS:JAAVVJ|G4P62_T003004"; product "RIMS-binding protein 2-like"; transcript_biotype "mRNA"; exon_number "3";
CM025015.1	Genbank	exon	32371655	32371750	.	+	.	gene_id "G4P62_001861"; transcript_id "gnl|WGS:JAAVVJ|G4P62_T003004"; locus_tag "G4P62_001861"; orig_protein_id "gnl|WGS:JAAVVJ|G4P62_P003004"; orig_transcript_id "gnl|WGS:JAAVVJ|G4P62_T003004"; product "RIMS-binding protein 2-like"; transcript_biotype "mRNA"; exon_number "4";
CM025015.1	Genbank	exon	32372484	32372534	.	+	.	gene_id "G4P62_001861"; transcript_id "gnl|WGS:JAAVVJ|G4P62_T003004"; locus_tag "G4P62_001861"; orig_protein_id "gnl|WGS:JAAVVJ|G4P62_P003004"; orig_transcript_id "gnl|WGS:JAAVVJ|G4P62_T003004"; product "RIMS-binding protein 2-like"; transcript_biotype "mRNA"; exon_number "5";
CM025015.1	Genbank	exon	32376445	32376649	.	+	.	gene_id "G4P62_001861"; transcript_id "gnl|WGS:JAAVVJ|G4P62_T003004"; locus_tag "G4P62_001861"; orig_protein_id "gnl|WGS:JAAVVJ|G4P62_P003004"; orig_transcript_id "gnl|WGS:JAAVVJ|G4P62_T003004"; product "RIMS-binding protein 2-like"; transcript_biotype "mRNA"; exon_number "6";
CM025015.1	Genbank	exon	32377112	32377269	.	+	.	gene_id "G4P62_001861"; transcript_id "gnl|WGS:JAAVVJ|G4P62_T003004"; locus_tag "G4P62_001861"; orig_protein_id "gnl|WGS:JAAVVJ|G4P62_P003004"; orig_transcript_id "gnl|WGS:JAAVVJ|G4P62_T003004"; product "RIMS-binding protein 2-like"; transcript_biotype "mRNA"; exon_number "7";
CM025015.1	Genbank	exon	32377493	32377572	.	+	.	gene_id "G4P62_001861"; transcript_id "gnl|WGS:JAAVVJ|G4P62_T003004"; locus_tag "G4P62_001861"; orig_protein_id "gnl|WGS:JAAVVJ|G4P62_P003004"; orig_transcript_id "gnl|WGS:JAAVVJ|G4P62_T003004"; product "RIMS-binding protein 2-like"; transcript_biotype "mRNA"; exon_number "8";
CM025015.1	Genbank	exon	32377662	32377771	.	+	.	gene_id "G4P62_001861"; transcript_id "gnl|WGS:JAAVVJ|G4P62_T003004"; locus_tag "G4P62_001861"; orig_protein_id "gnl|WGS:JAAVVJ|G4P62_P003004"; orig_transcript_id "gnl|WGS:JAAVVJ|G4P62_T003004"; product "RIMS-binding protein 2-like"; transcript_biotype "mRNA"; exon_number "9";
CM025015.1	Genbank	exon	32383713	32384522	.	+	.	gene_id "G4P62_001861"; transcript_id "gnl|WGS:JAAVVJ|G4P62_T003004"; locus_tag "G4P62_001861"; orig_protein_id "gnl|WGS:JAAVVJ|G4P62_P003004"; orig_transcript_id "gnl|WGS:JAAVVJ|G4P62_T003004"; product "RIMS-binding protein 2-like"; transcript_biotype "mRNA"; exon_number "10";
CM025015.1	Genbank	exon	32384722	32384745	.	+	.	gene_id "G4P62_001861"; transcript_id "gnl|WGS:JAAVVJ|G4P62_T003004"; locus_tag "G4P62_001861"; orig_protein_id "gnl|WGS:JAAVVJ|G4P62_P003004"; orig_transcript_id "gnl|WGS:JAAVVJ|G4P62_T003004"; product "RIMS-binding protein 2-like"; transcript_biotype "mRNA"; exon_number "11";
CM025015.1	Genbank	exon	32387668	32387819	.	+	.	gene_id "G4P62_001861"; transcript_id "gnl|WGS:JAAVVJ|G4P62_T003004"; locus_tag "G4P62_001861"; orig_protein_id "gnl|WGS:JAAVVJ|G4P62_P003004"; orig_transcript_id "gnl|WGS:JAAVVJ|G4P62_T003004"; product "RIMS-binding protein 2-like"; transcript_biotype "mRNA"; exon_number "12";
CM025015.1	Genbank	exon	32390541	32391005	.	+	.	gene_id "G4P62_001861"; transcript_id "gnl|WGS:JAAVVJ|G4P62_T003004"; locus_tag "G4P62_001861"; orig_protein_id "gnl|WGS:JAAVVJ|G4P62_P003004"; orig_transcript_id "gnl|WGS:JAAVVJ|G4P62_T003004"; product "RIMS-binding protein 2-like"; transcript_biotype "mRNA"; exon_number "13";
CM025015.1	Genbank	exon	32391108	32391308	.	+	.	gene_id "G4P62_001861"; transcript_id "gnl|WGS:JAAVVJ|G4P62_T003004"; locus_tag "G4P62_001861"; orig_protein_id "gnl|WGS:JAAVVJ|G4P62_P003004"; orig_transcript_id "gnl|WGS:JAAVVJ|G4P62_T003004"; product "RIMS-binding protein 2-like"; transcript_biotype "mRNA"; exon_number "14";
CM025015.1	Genbank	exon	32391406	32391561	.	+	.	gene_id "G4P62_001861"; transcript_id "gnl|WGS:JAAVVJ|G4P62_T003004"; locus_tag "G4P62_001861"; orig_protein_id "gnl|WGS:JAAVVJ|G4P62_P003004"; orig_transcript_id "gnl|WGS:JAAVVJ|G4P62_T003004"; product "RIMS-binding protein 2-like"; transcript_biotype "mRNA"; exon_number "15";
CM025015.1	Genbank	exon	32391791	32391940	.	+	.	gene_id "G4P62_001861"; transcript_id "gnl|WGS:JAAVVJ|G4P62_T003004"; locus_tag "G4P62_001861"; orig_protein_id "gnl|WGS:JAAVVJ|G4P62_P003004"; orig_transcript_id "gnl|WGS:JAAVVJ|G4P62_T003004"; product "RIMS-binding protein 2-like"; transcript_biotype "mRNA"; exon_number "16";
CM025015.1	Genbank	exon	32393024	32393117	.	+	.	gene_id "G4P62_001861"; transcript_id "gnl|WGS:JAAVVJ|G4P62_T003004"; locus_tag "G4P62_001861"; orig_protein_id "gnl|WGS:JAAVVJ|G4P62_P003004"; orig_transcript_id "gnl|WGS:JAAVVJ|G4P62_T003004"; product "RIMS-binding protein 2-like"; transcript_biotype "mRNA"; exon_number "17";
CM025015.1	Genbank	exon	32400596	32400759	.	+	.	gene_id "G4P62_001861"; transcript_id "gnl|WGS:JAAVVJ|G4P62_T003004"; locus_tag "G4P62_001861"; orig_protein_id "gnl|WGS:JAAVVJ|G4P62_P003004"; orig_transcript_id "gnl|WGS:JAAVVJ|G4P62_T003004"; product "RIMS-binding protein 2-like"; transcript_biotype "mRNA"; exon_number "18";
CM025015.1	Genbank	exon	32400887	32401055	.	+	.	gene_id "G4P62_001861"; transcript_id "gnl|WGS:JAAVVJ|G4P62_T003004"; locus_tag "G4P62_001861"; orig_protein_id "gnl|WGS:JAAVVJ|G4P62_P003004"; orig_transcript_id "gnl|WGS:JAAVVJ|G4P62_T003004"; product "RIMS-binding protein 2-like"; transcript_biotype "mRNA"; exon_number "19";
CM025015.1	Genbank	exon	32406767	32406867	.	+	.	gene_id "G4P62_001861"; transcript_id "gnl|WGS:JAAVVJ|G4P62_T003004"; locus_tag "G4P62_001861"; orig_protein_id "gnl|WGS:JAAVVJ|G4P62_P003004"; orig_transcript_id "gnl|WGS:JAAVVJ|G4P62_T003004"; product "RIMS-binding protein 2-like"; transcript_biotype "mRNA"; exon_number "20";
CM025015.1	Genbank	exon	32407280	32407351	.	+	.	gene_id "G4P62_001861"; transcript_id "gnl|WGS:JAAVVJ|G4P62_T003004"; locus_tag "G4P62_001861"; orig_protein_id "gnl|WGS:JAAVVJ|G4P62_P003004"; orig_transcript_id "gnl|WGS:JAAVVJ|G4P62_T003004"; product "RIMS-binding protein 2-like"; transcript_biotype "mRNA"; exon_number "21";
CM025015.1	Genbank	exon	32409630	32409782	.	+	.	gene_id "G4P62_001861"; transcript_id "gnl|WGS:JAAVVJ|G4P62_T003004"; locus_tag "G4P62_001861"; orig_protein_id "gnl|WGS:JAAVVJ|G4P62_P003004"; orig_transcript_id "gnl|WGS:JAAVVJ|G4P62_T003004"; product "RIMS-binding protein 2-like"; transcript_biotype "mRNA"; exon_number "22";
CM025015.1	Genbank	exon	32413056	32417125	.	+	.	gene_id "G4P62_001861"; transcript_id "gnl|WGS:JAAVVJ|G4P62_T003004"; locus_tag "G4P62_001861"; orig_protein_id "gnl|WGS:JAAVVJ|G4P62_P003004"; orig_transcript_id "gnl|WGS:JAAVVJ|G4P62_T003004"; product "RIMS-binding protein 2-like"; transcript_biotype "mRNA"; exon_number "23";
CM025015.1	Genbank	CDS	32377493	32377572	.	+	0	gene_id "G4P62_001861"; transcript_id "gnl|WGS:JAAVVJ|G4P62_T003004"; gbkey "CDS"; locus_tag "G4P62_001861"; orig_transcript_id "gnl|WGS:JAAVVJ|G4P62_T003004"; product "RIMS-binding protein 2-like"; protein_id "KAF7216927.1"; exon_number "8";
CM025015.1	Genbank	CDS	32377662	32377771	.	+	1	gene_id "G4P62_001861"; transcript_id "gnl|WGS:JAAVVJ|G4P62_T003004"; gbkey "CDS"; locus_tag "G4P62_001861"; orig_transcript_id "gnl|WGS:JAAVVJ|G4P62_T003004"; product "RIMS-binding protein 2-like"; protein_id "KAF7216927.1"; exon_number "9";
CM025015.1	Genbank	CDS	32383713	32384522	.	+	2	gene_id "G4P62_001861"; transcript_id "gnl|WGS:JAAVVJ|G4P62_T003004"; gbkey "CDS"; locus_tag "G4P62_001861"; orig_transcript_id "gnl|WGS:JAAVVJ|G4P62_T003004"; product "RIMS-binding protein 2-like"; protein_id "KAF7216927.1"; exon_number "10";
CM025015.1	Genbank	CDS	32384722	32384745	.	+	2	gene_id "G4P62_001861"; transcript_id "gnl|WGS:JAAVVJ|G4P62_T003004"; gbkey "CDS"; locus_tag "G4P62_001861"; orig_transcript_id "gnl|WGS:JAAVVJ|G4P62_T003004"; product "RIMS-binding protein 2-like"; protein_id "KAF7216927.1"; exon_number "11";
CM025015.1	Genbank	CDS	32387668	32387819	.	+	2	gene_id "G4P62_001861"; transcript_id "gnl|WGS:JAAVVJ|G4P62_T003004"; gbkey "CDS"; locus_tag "G4P62_001861"; orig_transcript_id "gnl|WGS:JAAVVJ|G4P62_T003004"; product "RIMS-binding protein 2-like"; protein_id "KAF7216927.1"; exon_number "12";
CM025015.1	Genbank	CDS	32390541	32391005	.	+	0	gene_id "G4P62_001861"; transcript_id "gnl|WGS:JAAVVJ|G4P62_T003004"; gbkey "CDS"; locus_tag "G4P62_001861"; orig_transcript_id "gnl|WGS:JAAVVJ|G4P62_T003004"; product "RIMS-binding protein 2-like"; protein_id "KAF7216927.1"; exon_number "13";
CM025015.1	Genbank	CDS	32391108	32391308	.	+	0	gene_id "G4P62_001861"; transcript_id "gnl|WGS:JAAVVJ|G4P62_T003004"; gbkey "CDS"; locus_tag "G4P62_001861"; orig_transcript_id "gnl|WGS:JAAVVJ|G4P62_T003004"; product "RIMS-binding protein 2-like"; protein_id "KAF7216927.1"; exon_number "14";
CM025015.1	Genbank	CDS	32391406	32391561	.	+	0	gene_id "G4P62_001861"; transcript_id "gnl|WGS:JAAVVJ|G4P62_T003004"; gbkey "CDS"; locus_tag "G4P62_001861"; orig_transcript_id "gnl|WGS:JAAVVJ|G4P62_T003004"; product "RIMS-binding protein 2-like"; protein_id "KAF7216927.1"; exon_number "15";
CM025015.1	Genbank	CDS	32391791	32391940	.	+	0	gene_id "G4P62_001861"; transcript_id "gnl|WGS:JAAVVJ|G4P62_T003004"; gbkey "CDS"; locus_tag "G4P62_001861"; orig_transcript_id "gnl|WGS:JAAVVJ|G4P62_T003004"; product "RIMS-binding protein 2-like"; protein_id "KAF7216927.1"; exon_number "16";
CM025015.1	Genbank	CDS	32393024	32393117	.	+	0	gene_id "G4P62_001861"; transcript_id "gnl|WGS:JAAVVJ|G4P62_T003004"; gbkey "CDS"; locus_tag "G4P62_001861"; orig_transcript_id "gnl|WGS:JAAVVJ|G4P62_T003004"; product "RIMS-binding protein 2-like"; protein_id "KAF7216927.1"; exon_number "17";
CM025015.1	Genbank	CDS	32400596	32400759	.	+	2	gene_id "G4P62_001861"; transcript_id "gnl|WGS:JAAVVJ|G4P62_T003004"; gbkey "CDS"; locus_tag "G4P62_001861"; orig_transcript_id "gnl|WGS:JAAVVJ|G4P62_T003004"; product "RIMS-binding protein 2-like"; protein_id "KAF7216927.1"; exon_number "18";
CM025015.1	Genbank	CDS	32400887	32401055	.	+	0	gene_id "G4P62_001861"; transcript_id "gnl|WGS:JAAVVJ|G4P62_T003004"; gbkey "CDS"; locus_tag "G4P62_001861"; orig_transcript_id "gnl|WGS:JAAVVJ|G4P62_T003004"; product "RIMS-binding protein 2-like"; protein_id "KAF7216927.1"; exon_number "19";
CM025015.1	Genbank	CDS	32406767	32406867	.	+	2	gene_id "G4P62_001861"; transcript_id "gnl|WGS:JAAVVJ|G4P62_T003004"; gbkey "CDS"; locus_tag "G4P62_001861"; orig_transcript_id "gnl|WGS:JAAVVJ|G4P62_T003004"; product "RIMS-binding protein 2-like"; protein_id "KAF7216927.1"; exon_number "20";
CM025015.1	Genbank	CDS	32407280	32407351	.	+	0	gene_id "G4P62_001861"; transcript_id "gnl|WGS:JAAVVJ|G4P62_T003004"; gbkey "CDS"; locus_tag "G4P62_001861"; orig_transcript_id "gnl|WGS:JAAVVJ|G4P62_T003004"; product "RIMS-binding protein 2-like"; protein_id "KAF7216927.1"; exon_number "21";
CM025015.1	Genbank	CDS	32409630	32409782	.	+	0	gene_id "G4P62_001861"; transcript_id "gnl|WGS:JAAVVJ|G4P62_T003004"; gbkey "CDS"; locus_tag "G4P62_001861"; orig_transcript_id "gnl|WGS:JAAVVJ|G4P62_T003004"; product "RIMS-binding protein 2-like"; protein_id "KAF7216927.1"; exon_number "22";
CM025015.1	Genbank	CDS	32413056	32413280	.	+	0	gene_id "G4P62_001861"; transcript_id "gnl|WGS:JAAVVJ|G4P62_T003004"; gbkey "CDS"; locus_tag "G4P62_001861"; orig_transcript_id "gnl|WGS:JAAVVJ|G4P62_T003004"; product "RIMS-binding protein 2-like"; protein_id "KAF7216927.1"; exon_number "23";
CM025015.1	Genbank	start_codon	32377493	32377495	.	+	0	gene_id "G4P62_001861"; transcript_id "gnl|WGS:JAAVVJ|G4P62_T003004"; gbkey "CDS"; locus_tag "G4P62_001861"; orig_transcript_id "gnl|WGS:JAAVVJ|G4P62_T003004"; product "RIMS-binding protein 2-like"; protein_id "KAF7216927.1"; exon_number "8";
CM025015.1	Genbank	stop_codon	32413281	32413283	.	+	0	gene_id "G4P62_001861"; transcript_id "gnl|WGS:JAAVVJ|G4P62_T003004"; gbkey "CDS"; locus_tag "G4P62_001861"; orig_transcript_id "gnl|WGS:JAAVVJ|G4P62_T003004"; product "RIMS-binding protein 2-like"; protein_id "KAF7216927.1"; exon_number "23";
CM025015.1	Genbank	gene	32433314	32439417	.	+	.	gene_id "G4P62_001860"; transcript_id ""; description "transmembrane protein 132D-like"; gbkey "Gene"; gene_biotype "protein_coding"; locus_tag "G4P62_001860"; note "LOC107395432";
CM025015.1	Genbank	transcript	32433314	32439417	.	+	.	gene_id "G4P62_001860"; transcript_id "gnl|WGS:JAAVVJ|G4P62_T003003"; gbkey "mRNA"; locus_tag "G4P62_001860"; orig_protein_id "gnl|WGS:JAAVVJ|G4P62_P003003"; orig_transcript_id "gnl|WGS:JAAVVJ|G4P62_T003003"; product "transmembrane protein 132D-like"; transcript_biotype "mRNA";
CM025015.1	Genbank	exon	32433314	32433673	.	+	.	gene_id "G4P62_001860"; transcript_id "gnl|WGS:JAAVVJ|G4P62_T003003"; locus_tag "G4P62_001860"; orig_protein_id "gnl|WGS:JAAVVJ|G4P62_P003003"; orig_transcript_id "gnl|WGS:JAAVVJ|G4P62_T003003"; product "transmembrane protein 132D-like"; transcript_biotype "mRNA"; exon_number "1";
CM025015.1	Genbank	exon	32438486	32439417	.	+	.	gene_id "G4P62_001860"; transcript_id "gnl|WGS:JAAVVJ|G4P62_T003003"; locus_tag "G4P62_001860"; orig_protein_id "gnl|WGS:JAAVVJ|G4P62_P003003"; orig_transcript_id "gnl|WGS:JAAVVJ|G4P62_T003003"; product "transmembrane protein 132D-like"; transcript_biotype "mRNA"; exon_number "2";
CM025015.1	Genbank	CDS	32433583	32433673	.	+	0	gene_id "G4P62_001860"; transcript_id "gnl|WGS:JAAVVJ|G4P62_T003003"; gbkey "CDS"; locus_tag "G4P62_001860"; orig_transcript_id "gnl|WGS:JAAVVJ|G4P62_T003003"; product "transmembrane protein 132D-like"; protein_id "KAF7216926.1"; exon_number "1";
CM025015.1	Genbank	CDS	32438486	32439414	.	+	2	gene_id "G4P62_001860"; transcript_id "gnl|WGS:JAAVVJ|G4P62_T003003"; gbkey "CDS"; locus_tag "G4P62_001860"; orig_transcript_id "gnl|WGS:JAAVVJ|G4P62_T003003"; product "transmembrane protein 132D-like"; protein_id "KAF7216926.1"; exon_number "2";
CM025015.1	Genbank	start_codon	32433583	32433585	.	+	0	gene_id "G4P62_001860"; transcript_id "gnl|WGS:JAAVVJ|G4P62_T003003"; gbkey "CDS"; locus_tag "G4P62_001860"; orig_transcript_id "gnl|WGS:JAAVVJ|G4P62_T003003"; product "transmembrane protein 132D-like"; protein_id "KAF7216926.1"; exon_number "1";
CM025015.1	Genbank	stop_codon	32439415	32439417	.	+	0	gene_id "G4P62_001860"; transcript_id "gnl|WGS:JAAVVJ|G4P62_T003003"; gbkey "CDS"; locus_tag "G4P62_001860"; orig_transcript_id "gnl|WGS:JAAVVJ|G4P62_T003003"; product "transmembrane protein 132D-like"; protein_id "KAF7216926.1"; exon_number "2";
CM025015.1	Genbank	gene	32449341	32478736	.	+	.	gene_id "G4P62_001859"; transcript_id ""; description "transmembrane protein 132D-like"; gbkey "Gene"; gene_biotype "protein_coding"; locus_tag "G4P62_001859"; note "LOC107395423";
CM025015.1	Genbank	transcript	32449341	32478736	.	+	.	gene_id "G4P62_001859"; transcript_id "gnl|WGS:JAAVVJ|G4P62_T003002"; gbkey "mRNA"; locus_tag "G4P62_001859"; orig_protein_id "gnl|WGS:JAAVVJ|G4P62_P003002"; orig_transcript_id "gnl|WGS:JAAVVJ|G4P62_T003002"; product "transmembrane protein 132D-like"; transcript_biotype "mRNA";
CM025015.1	Genbank	exon	32449341	32449381	.	+	.	gene_id "G4P62_001859"; transcript_id "gnl|WGS:JAAVVJ|G4P62_T003002"; locus_tag "G4P62_001859"; orig_protein_id "gnl|WGS:JAAVVJ|G4P62_P003002"; orig_transcript_id "gnl|WGS:JAAVVJ|G4P62_T003002"; product "transmembrane protein 132D-like"; transcript_biotype "mRNA"; exon_number "1";
CM025015.1	Genbank	exon	32450080	32450226	.	+	.	gene_id "G4P62_001859"; transcript_id "gnl|WGS:JAAVVJ|G4P62_T003002"; locus_tag "G4P62_001859"; orig_protein_id "gnl|WGS:JAAVVJ|G4P62_P003002"; orig_transcript_id "gnl|WGS:JAAVVJ|G4P62_T003002"; product "transmembrane protein 132D-like"; transcript_biotype "mRNA"; exon_number "2";
CM025015.1	Genbank	exon	32455592	32455763	.	+	.	gene_id "G4P62_001859"; transcript_id "gnl|WGS:JAAVVJ|G4P62_T003002"; locus_tag "G4P62_001859"; orig_protein_id "gnl|WGS:JAAVVJ|G4P62_P003002"; orig_transcript_id "gnl|WGS:JAAVVJ|G4P62_T003002"; product "transmembrane protein 132D-like"; transcript_biotype "mRNA"; exon_number "3";
CM025015.1	Genbank	exon	32459608	32459751	.	+	.	gene_id "G4P62_001859"; transcript_id "gnl|WGS:JAAVVJ|G4P62_T003002"; locus_tag "G4P62_001859"; orig_protein_id "gnl|WGS:JAAVVJ|G4P62_P003002"; orig_transcript_id "gnl|WGS:JAAVVJ|G4P62_T003002"; product "transmembrane protein 132D-like"; transcript_biotype "mRNA"; exon_number "4";
CM025015.1	Genbank	exon	32464548	32464756	.	+	.	gene_id "G4P62_001859"; transcript_id "gnl|WGS:JAAVVJ|G4P62_T003002"; locus_tag "G4P62_001859"; orig_protein_id "gnl|WGS:JAAVVJ|G4P62_P003002"; orig_transcript_id "gnl|WGS:JAAVVJ|G4P62_T003002"; product "transmembrane protein 132D-like"; transcript_biotype "mRNA"; exon_number "5";
CM025015.1	Genbank	exon	32471964	32472144	.	+	.	gene_id "G4P62_001859"; transcript_id "gnl|WGS:JAAVVJ|G4P62_T003002"; locus_tag "G4P62_001859"; orig_protein_id "gnl|WGS:JAAVVJ|G4P62_P003002"; orig_transcript_id "gnl|WGS:JAAVVJ|G4P62_T003002"; product "transmembrane protein 132D-like"; transcript_biotype "mRNA"; exon_number "6";
CM025015.1	Genbank	exon	32472232	32472345	.	+	.	gene_id "G4P62_001859"; transcript_id "gnl|WGS:JAAVVJ|G4P62_T003002"; locus_tag "G4P62_001859"; orig_protein_id "gnl|WGS:JAAVVJ|G4P62_P003002"; orig_transcript_id "gnl|WGS:JAAVVJ|G4P62_T003002"; product "transmembrane protein 132D-like"; transcript_biotype "mRNA"; exon_number "7";
CM025015.1	Genbank	exon	32472421	32472612	.	+	.	gene_id "G4P62_001859"; transcript_id "gnl|WGS:JAAVVJ|G4P62_T003002"; locus_tag "G4P62_001859"; orig_protein_id "gnl|WGS:JAAVVJ|G4P62_P003002"; orig_transcript_id "gnl|WGS:JAAVVJ|G4P62_T003002"; product "transmembrane protein 132D-like"; transcript_biotype "mRNA"; exon_number "8";
CM025015.1	Genbank	exon	32476518	32478736	.	+	.	gene_id "G4P62_001859"; transcript_id "gnl|WGS:JAAVVJ|G4P62_T003002"; locus_tag "G4P62_001859"; orig_protein_id "gnl|WGS:JAAVVJ|G4P62_P003002"; orig_transcript_id "gnl|WGS:JAAVVJ|G4P62_T003002"; product "transmembrane protein 132D-like"; transcript_biotype "mRNA"; exon_number "9";
CM025015.1	Genbank	CDS	32449341	32449381	.	+	0	gene_id "G4P62_001859"; transcript_id "gnl|WGS:JAAVVJ|G4P62_T003002"; gbkey "CDS"; locus_tag "G4P62_001859"; orig_transcript_id "gnl|WGS:JAAVVJ|G4P62_T003002"; product "transmembrane protein 132D-like"; protein_id "KAF7216925.1"; exon_number "1";
CM025015.1	Genbank	CDS	32450080	32450226	.	+	1	gene_id "G4P62_001859"; transcript_id "gnl|WGS:JAAVVJ|G4P62_T003002"; gbkey "CDS"; locus_tag "G4P62_001859"; orig_transcript_id "gnl|WGS:JAAVVJ|G4P62_T003002"; product "transmembrane protein 132D-like"; protein_id "KAF7216925.1"; exon_number "2";
CM025015.1	Genbank	CDS	32455592	32455763	.	+	1	gene_id "G4P62_001859"; transcript_id "gnl|WGS:JAAVVJ|G4P62_T003002"; gbkey "CDS"; locus_tag "G4P62_001859"; orig_transcript_id "gnl|WGS:JAAVVJ|G4P62_T003002"; product "transmembrane protein 132D-like"; protein_id "KAF7216925.1"; exon_number "3";
CM025015.1	Genbank	CDS	32459608	32459751	.	+	0	gene_id "G4P62_001859"; transcript_id "gnl|WGS:JAAVVJ|G4P62_T003002"; gbkey "CDS"; locus_tag "G4P62_001859"; orig_transcript_id "gnl|WGS:JAAVVJ|G4P62_T003002"; product "transmembrane protein 132D-like"; protein_id "KAF7216925.1"; exon_number "4";
CM025015.1	Genbank	CDS	32464548	32464756	.	+	0	gene_id "G4P62_001859"; transcript_id "gnl|WGS:JAAVVJ|G4P62_T003002"; gbkey "CDS"; locus_tag "G4P62_001859"; orig_transcript_id "gnl|WGS:JAAVVJ|G4P62_T003002"; product "transmembrane protein 132D-like"; protein_id "KAF7216925.1"; exon_number "5";
CM025015.1	Genbank	CDS	32471964	32472144	.	+	1	gene_id "G4P62_001859"; transcript_id "gnl|WGS:JAAVVJ|G4P62_T003002"; gbkey "CDS"; locus_tag "G4P62_001859"; orig_transcript_id "gnl|WGS:JAAVVJ|G4P62_T003002"; product "transmembrane protein 132D-like"; protein_id "KAF7216925.1"; exon_number "6";
CM025015.1	Genbank	CDS	32472232	32472345	.	+	0	gene_id "G4P62_001859"; transcript_id "gnl|WGS:JAAVVJ|G4P62_T003002"; gbkey "CDS"; locus_tag "G4P62_001859"; orig_transcript_id "gnl|WGS:JAAVVJ|G4P62_T003002"; product "transmembrane protein 132D-like"; protein_id "KAF7216925.1"; exon_number "7";
CM025015.1	Genbank	CDS	32472421	32472612	.	+	0	gene_id "G4P62_001859"; transcript_id "gnl|WGS:JAAVVJ|G4P62_T003002"; gbkey "CDS"; locus_tag "G4P62_001859"; orig_transcript_id "gnl|WGS:JAAVVJ|G4P62_T003002"; product "transmembrane protein 132D-like"; protein_id "KAF7216925.1"; exon_number "8";
CM025015.1	Genbank	CDS	32476518	32477990	.	+	0	gene_id "G4P62_001859"; transcript_id "gnl|WGS:JAAVVJ|G4P62_T003002"; gbkey "CDS"; locus_tag "G4P62_001859"; orig_transcript_id "gnl|WGS:JAAVVJ|G4P62_T003002"; product "transmembrane protein 132D-like"; protein_id "KAF7216925.1"; exon_number "9";
CM025015.1	Genbank	start_codon	32449341	32449343	.	+	0	gene_id "G4P62_001859"; transcript_id "gnl|WGS:JAAVVJ|G4P62_T003002"; gbkey "CDS"; locus_tag "G4P62_001859"; orig_transcript_id "gnl|WGS:JAAVVJ|G4P62_T003002"; product "transmembrane protein 132D-like"; protein_id "KAF7216925.1"; exon_number "1";
CM025015.1	Genbank	stop_codon	32477991	32477993	.	+	0	gene_id "G4P62_001859"; transcript_id "gnl|WGS:JAAVVJ|G4P62_T003002"; gbkey "CDS"; locus_tag "G4P62_001859"; orig_transcript_id "gnl|WGS:JAAVVJ|G4P62_T003002"; product "transmembrane protein 132D-like"; protein_id "KAF7216925.1"; exon_number "9";
CM025015.1	Genbank	gene	32549750	32600945	.	-	.	gene_id "G4P62_019118"; transcript_id ""; description "transmembrane protein 132C-like"; gbkey "Gene"; gene_biotype "protein_coding"; locus_tag "G4P62_019118"; note "LOC107397371";
CM025015.1	Genbank	transcript	32549750	32600945	.	-	.	gene_id "G4P62_019118"; transcript_id "gnl|WGS:JAAVVJ|G4P62_T031664"; gbkey "mRNA"; locus_tag "G4P62_019118"; orig_protein_id "gnl|WGS:JAAVVJ|G4P62_P031664"; orig_transcript_id "gnl|WGS:JAAVVJ|G4P62_T031664"; product "transmembrane protein 132C-like"; transcript_biotype "mRNA";
CM025015.1	Genbank	exon	32600760	32600945	.	-	.	gene_id "G4P62_019118"; transcript_id "gnl|WGS:JAAVVJ|G4P62_T031664"; locus_tag "G4P62_019118"; orig_protein_id "gnl|WGS:JAAVVJ|G4P62_P031664"; orig_transcript_id "gnl|WGS:JAAVVJ|G4P62_T031664"; product "transmembrane protein 132C-like"; transcript_biotype "mRNA"; exon_number "1";
CM025015.1	Genbank	exon	32552097	32552240	.	-	.	gene_id "G4P62_019118"; transcript_id "gnl|WGS:JAAVVJ|G4P62_T031664"; locus_tag "G4P62_019118"; orig_protein_id "gnl|WGS:JAAVVJ|G4P62_P031664"; orig_transcript_id "gnl|WGS:JAAVVJ|G4P62_T031664"; product "transmembrane protein 132C-like"; transcript_biotype "mRNA"; exon_number "2";
CM025015.1	Genbank	exon	32549750	32550160	.	-	.	gene_id "G4P62_019118"; transcript_id "gnl|WGS:JAAVVJ|G4P62_T031664"; locus_tag "G4P62_019118"; orig_protein_id "gnl|WGS:JAAVVJ|G4P62_P031664"; orig_transcript_id "gnl|WGS:JAAVVJ|G4P62_T031664"; product "transmembrane protein 132C-like"; transcript_biotype "mRNA"; exon_number "3";
CM025015.1	Genbank	CDS	32600760	32600888	.	-	0	gene_id "G4P62_019118"; transcript_id "gnl|WGS:JAAVVJ|G4P62_T031664"; gbkey "CDS"; locus_tag "G4P62_019118"; orig_transcript_id "gnl|WGS:JAAVVJ|G4P62_T031664"; product "transmembrane protein 132C-like"; protein_id "KAF7218174.1"; exon_number "1";
CM025015.1	Genbank	CDS	32552097	32552240	.	-	0	gene_id "G4P62_019118"; transcript_id "gnl|WGS:JAAVVJ|G4P62_T031664"; gbkey "CDS"; locus_tag "G4P62_019118"; orig_transcript_id "gnl|WGS:JAAVVJ|G4P62_T031664"; product "transmembrane protein 132C-like"; protein_id "KAF7218174.1"; exon_number "2";
CM025015.1	Genbank	CDS	32549951	32550160	.	-	0	gene_id "G4P62_019118"; transcript_id "gnl|WGS:JAAVVJ|G4P62_T031664"; gbkey "CDS"; locus_tag "G4P62_019118"; orig_transcript_id "gnl|WGS:JAAVVJ|G4P62_T031664"; product "transmembrane protein 132C-like"; protein_id "KAF7218174.1"; exon_number "3";
CM025015.1	Genbank	start_codon	32600886	32600888	.	-	0	gene_id "G4P62_019118"; transcript_id "gnl|WGS:JAAVVJ|G4P62_T031664"; gbkey "CDS"; locus_tag "G4P62_019118"; orig_transcript_id "gnl|WGS:JAAVVJ|G4P62_T031664"; product "transmembrane protein 132C-like"; protein_id "KAF7218174.1"; exon_number "1";
CM025015.1	Genbank	stop_codon	32549948	32549950	.	-	0	gene_id "G4P62_019118"; transcript_id "gnl|WGS:JAAVVJ|G4P62_T031664"; gbkey "CDS"; locus_tag "G4P62_019118"; orig_transcript_id "gnl|WGS:JAAVVJ|G4P62_T031664"; product "transmembrane protein 132C-like"; protein_id "KAF7218174.1"; exon_number "3";
CM025015.1	Genbank	gene	32897774	32906106	.	+	.	gene_id "G4P62_001857"; transcript_id ""; description "E3 ubiquitin-protein ligase RNF170-like"; gbkey "Gene"; gene_biotype "protein_coding"; locus_tag "G4P62_001857"; note "LOC107397145";
CM025015.1	Genbank	transcript	32897774	32906106	.	+	.	gene_id "G4P62_001857"; transcript_id "gnl|WGS:JAAVVJ|G4P62_T003000"; gbkey "mRNA"; locus_tag "G4P62_001857"; orig_protein_id "gnl|WGS:JAAVVJ|G4P62_P003000"; orig_transcript_id "gnl|WGS:JAAVVJ|G4P62_T003000"; product "E3 ubiquitin-protein ligase RNF170-like"; transcript_biotype "mRNA";
CM025015.1	Genbank	exon	32897774	32897978	.	+	.	gene_id "G4P62_001857"; transcript_id "gnl|WGS:JAAVVJ|G4P62_T003000"; locus_tag "G4P62_001857"; orig_protein_id "gnl|WGS:JAAVVJ|G4P62_P003000"; orig_transcript_id "gnl|WGS:JAAVVJ|G4P62_T003000"; product "E3 ubiquitin-protein ligase RNF170-like"; transcript_biotype "mRNA"; exon_number "1";
CM025015.1	Genbank	exon	32899771	32899926	.	+	.	gene_id "G4P62_001857"; transcript_id "gnl|WGS:JAAVVJ|G4P62_T003000"; locus_tag "G4P62_001857"; orig_protein_id "gnl|WGS:JAAVVJ|G4P62_P003000"; orig_transcript_id "gnl|WGS:JAAVVJ|G4P62_T003000"; product "E3 ubiquitin-protein ligase RNF170-like"; transcript_biotype "mRNA"; exon_number "2";
CM025015.1	Genbank	exon	32900093	32900168	.	+	.	gene_id "G4P62_001857"; transcript_id "gnl|WGS:JAAVVJ|G4P62_T003000"; locus_tag "G4P62_001857"; orig_protein_id "gnl|WGS:JAAVVJ|G4P62_P003000"; orig_transcript_id "gnl|WGS:JAAVVJ|G4P62_T003000"; product "E3 ubiquitin-protein ligase RNF170-like"; transcript_biotype "mRNA"; exon_number "3";
CM025015.1	Genbank	exon	32900434	32900548	.	+	.	gene_id "G4P62_001857"; transcript_id "gnl|WGS:JAAVVJ|G4P62_T003000"; locus_tag "G4P62_001857"; orig_protein_id "gnl|WGS:JAAVVJ|G4P62_P003000"; orig_transcript_id "gnl|WGS:JAAVVJ|G4P62_T003000"; product "E3 ubiquitin-protein ligase RNF170-like"; transcript_biotype "mRNA"; exon_number "4";
CM025015.1	Genbank	exon	32902671	32902744	.	+	.	gene_id "G4P62_001857"; transcript_id "gnl|WGS:JAAVVJ|G4P62_T003000"; locus_tag "G4P62_001857"; orig_protein_id "gnl|WGS:JAAVVJ|G4P62_P003000"; orig_transcript_id "gnl|WGS:JAAVVJ|G4P62_T003000"; product "E3 ubiquitin-protein ligase RNF170-like"; transcript_biotype "mRNA"; exon_number "5";
CM025015.1	Genbank	exon	32904844	32904975	.	+	.	gene_id "G4P62_001857"; transcript_id "gnl|WGS:JAAVVJ|G4P62_T003000"; locus_tag "G4P62_001857"; orig_protein_id "gnl|WGS:JAAVVJ|G4P62_P003000"; orig_transcript_id "gnl|WGS:JAAVVJ|G4P62_T003000"; product "E3 ubiquitin-protein ligase RNF170-like"; transcript_biotype "mRNA"; exon_number "6";
CM025015.1	Genbank	exon	32905183	32906106	.	+	.	gene_id "G4P62_001857"; transcript_id "gnl|WGS:JAAVVJ|G4P62_T003000"; locus_tag "G4P62_001857"; orig_protein_id "gnl|WGS:JAAVVJ|G4P62_P003000"; orig_transcript_id "gnl|WGS:JAAVVJ|G4P62_T003000"; product "E3 ubiquitin-protein ligase RNF170-like"; transcript_biotype "mRNA"; exon_number "7";
CM025015.1	Genbank	CDS	32899787	32899926	.	+	0	gene_id "G4P62_001857"; transcript_id "gnl|WGS:JAAVVJ|G4P62_T003000"; gbkey "CDS"; locus_tag "G4P62_001857"; orig_transcript_id "gnl|WGS:JAAVVJ|G4P62_T003000"; product "E3 ubiquitin-protein ligase RNF170-like"; protein_id "KAF7216923.1"; exon_number "2";
CM025015.1	Genbank	CDS	32900093	32900168	.	+	1	gene_id "G4P62_001857"; transcript_id "gnl|WGS:JAAVVJ|G4P62_T003000"; gbkey "CDS"; locus_tag "G4P62_001857"; orig_transcript_id "gnl|WGS:JAAVVJ|G4P62_T003000"; product "E3 ubiquitin-protein ligase RNF170-like"; protein_id "KAF7216923.1"; exon_number "3";
CM025015.1	Genbank	CDS	32900434	32900548	.	+	0	gene_id "G4P62_001857"; transcript_id "gnl|WGS:JAAVVJ|G4P62_T003000"; gbkey "CDS"; locus_tag "G4P62_001857"; orig_transcript_id "gnl|WGS:JAAVVJ|G4P62_T003000"; product "E3 ubiquitin-protein ligase RNF170-like"; protein_id "KAF7216923.1"; exon_number "4";
CM025015.1	Genbank	CDS	32902671	32902744	.	+	2	gene_id "G4P62_001857"; transcript_id "gnl|WGS:JAAVVJ|G4P62_T003000"; gbkey "CDS"; locus_tag "G4P62_001857"; orig_transcript_id "gnl|WGS:JAAVVJ|G4P62_T003000"; product "E3 ubiquitin-protein ligase RNF170-like"; protein_id "KAF7216923.1"; exon_number "5";
CM025015.1	Genbank	CDS	32904844	32904975	.	+	0	gene_id "G4P62_001857"; transcript_id "gnl|WGS:JAAVVJ|G4P62_T003000"; gbkey "CDS"; locus_tag "G4P62_001857"; orig_transcript_id "gnl|WGS:JAAVVJ|G4P62_T003000"; product "E3 ubiquitin-protein ligase RNF170-like"; protein_id "KAF7216923.1"; exon_number "6";
CM025015.1	Genbank	CDS	32905183	32905449	.	+	0	gene_id "G4P62_001857"; transcript_id "gnl|WGS:JAAVVJ|G4P62_T003000"; gbkey "CDS"; locus_tag "G4P62_001857"; orig_transcript_id "gnl|WGS:JAAVVJ|G4P62_T003000"; product "E3 ubiquitin-protein ligase RNF170-like"; protein_id "KAF7216923.1"; exon_number "7";
CM025015.1	Genbank	start_codon	32899787	32899789	.	+	0	gene_id "G4P62_001857"; transcript_id "gnl|WGS:JAAVVJ|G4P62_T003000"; gbkey "CDS"; locus_tag "G4P62_001857"; orig_transcript_id "gnl|WGS:JAAVVJ|G4P62_T003000"; product "E3 ubiquitin-protein ligase RNF170-like"; protein_id "KAF7216923.1"; exon_number "2";
CM025015.1	Genbank	stop_codon	32905450	32905452	.	+	0	gene_id "G4P62_001857"; transcript_id "gnl|WGS:JAAVVJ|G4P62_T003000"; gbkey "CDS"; locus_tag "G4P62_001857"; orig_transcript_id "gnl|WGS:JAAVVJ|G4P62_T003000"; product "E3 ubiquitin-protein ligase RNF170-like"; protein_id "KAF7216923.1"; exon_number "7";
CM025015.1	Genbank	gene	32907775	32931696	.	+	.	gene_id "G4P62_001856"; transcript_id ""; description "protein Hook homolog 3 isoform X3"; gbkey "Gene"; gene "hook3"; gene_biotype "protein_coding"; locus_tag "G4P62_001856";
CM025015.1	Genbank	transcript	32907775	32931696	.	+	.	gene_id "G4P62_001856"; transcript_id "gnl|WGS:JAAVVJ|G4P62_T002999"; gbkey "mRNA"; gene "hook3"; locus_tag "G4P62_001856"; note "transcript variant X2"; orig_protein_id "gnl|WGS:JAAVVJ|G4P62_P002999"; orig_transcript_id "gnl|WGS:JAAVVJ|G4P62_T002999"; product "hook microtubule-tethering protein 3"; transcript_biotype "mRNA";
CM025015.1	Genbank	exon	32907775	32907957	.	+	.	gene_id "G4P62_001856"; transcript_id "gnl|WGS:JAAVVJ|G4P62_T002999"; gene "hook3"; locus_tag "G4P62_001856"; note "transcript variant X2"; orig_protein_id "gnl|WGS:JAAVVJ|G4P62_P002999"; orig_transcript_id "gnl|WGS:JAAVVJ|G4P62_T002999"; product "hook microtubule-tethering protein 3"; transcript_biotype "mRNA"; exon_number "1";
CM025015.1	Genbank	exon	32911057	32911142	.	+	.	gene_id "G4P62_001856"; transcript_id "gnl|WGS:JAAVVJ|G4P62_T002999"; gene "hook3"; locus_tag "G4P62_001856"; note "transcript variant X2"; orig_protein_id "gnl|WGS:JAAVVJ|G4P62_P002999"; orig_transcript_id "gnl|WGS:JAAVVJ|G4P62_T002999"; product "hook microtubule-tethering protein 3"; transcript_biotype "mRNA"; exon_number "2";
CM025015.1	Genbank	exon	32911276	32911348	.	+	.	gene_id "G4P62_001856"; transcript_id "gnl|WGS:JAAVVJ|G4P62_T002999"; gene "hook3"; locus_tag "G4P62_001856"; note "transcript variant X2"; orig_protein_id "gnl|WGS:JAAVVJ|G4P62_P002999"; orig_transcript_id "gnl|WGS:JAAVVJ|G4P62_T002999"; product "hook microtubule-tethering protein 3"; transcript_biotype "mRNA"; exon_number "3";
CM025015.1	Genbank	exon	32913477	32913527	.	+	.	gene_id "G4P62_001856"; transcript_id "gnl|WGS:JAAVVJ|G4P62_T002999"; gene "hook3"; locus_tag "G4P62_001856"; note "transcript variant X2"; orig_protein_id "gnl|WGS:JAAVVJ|G4P62_P002999"; orig_transcript_id "gnl|WGS:JAAVVJ|G4P62_T002999"; product "hook microtubule-tethering protein 3"; transcript_biotype "mRNA"; exon_number "4";
CM025015.1	Genbank	exon	32913671	32913803	.	+	.	gene_id "G4P62_001856"; transcript_id "gnl|WGS:JAAVVJ|G4P62_T002999"; gene "hook3"; locus_tag "G4P62_001856"; note "transcript variant X2"; orig_protein_id "gnl|WGS:JAAVVJ|G4P62_P002999"; orig_transcript_id "gnl|WGS:JAAVVJ|G4P62_T002999"; product "hook microtubule-tethering protein 3"; transcript_biotype "mRNA"; exon_number "5";
CM025015.1	Genbank	exon	32913903	32913970	.	+	.	gene_id "G4P62_001856"; transcript_id "gnl|WGS:JAAVVJ|G4P62_T002999"; gene "hook3"; locus_tag "G4P62_001856"; note "transcript variant X2"; orig_protein_id "gnl|WGS:JAAVVJ|G4P62_P002999"; orig_transcript_id "gnl|WGS:JAAVVJ|G4P62_T002999"; product "hook microtubule-tethering protein 3"; transcript_biotype "mRNA"; exon_number "6";
CM025015.1	Genbank	exon	32914098	32914160	.	+	.	gene_id "G4P62_001856"; transcript_id "gnl|WGS:JAAVVJ|G4P62_T002999"; gene "hook3"; locus_tag "G4P62_001856"; note "transcript variant X2"; orig_protein_id "gnl|WGS:JAAVVJ|G4P62_P002999"; orig_transcript_id "gnl|WGS:JAAVVJ|G4P62_T002999"; product "hook microtubule-tethering protein 3"; transcript_biotype "mRNA"; exon_number "7";
CM025015.1	Genbank	exon	32914537	32914620	.	+	.	gene_id "G4P62_001856"; transcript_id "gnl|WGS:JAAVVJ|G4P62_T002999"; gene "hook3"; locus_tag "G4P62_001856"; note "transcript variant X2"; orig_protein_id "gnl|WGS:JAAVVJ|G4P62_P002999"; orig_transcript_id "gnl|WGS:JAAVVJ|G4P62_T002999"; product "hook microtubule-tethering protein 3"; transcript_biotype "mRNA"; exon_number "8";
CM025015.1	Genbank	exon	32916088	32916150	.	+	.	gene_id "G4P62_001856"; transcript_id "gnl|WGS:JAAVVJ|G4P62_T002999"; gene "hook3"; locus_tag "G4P62_001856"; note "transcript variant X2"; orig_protein_id "gnl|WGS:JAAVVJ|G4P62_P002999"; orig_transcript_id "gnl|WGS:JAAVVJ|G4P62_T002999"; product "hook microtubule-tethering protein 3"; transcript_biotype "mRNA"; exon_number "9";
CM025015.1	Genbank	exon	32920580	32920743	.	+	.	gene_id "G4P62_001856"; transcript_id "gnl|WGS:JAAVVJ|G4P62_T002999"; gene "hook3"; locus_tag "G4P62_001856"; note "transcript variant X2"; orig_protein_id "gnl|WGS:JAAVVJ|G4P62_P002999"; orig_transcript_id "gnl|WGS:JAAVVJ|G4P62_T002999"; product "hook microtubule-tethering protein 3"; transcript_biotype "mRNA"; exon_number "10";
CM025015.1	Genbank	exon	32920857	32920997	.	+	.	gene_id "G4P62_001856"; transcript_id "gnl|WGS:JAAVVJ|G4P62_T002999"; gene "hook3"; locus_tag "G4P62_001856"; note "transcript variant X2"; orig_protein_id "gnl|WGS:JAAVVJ|G4P62_P002999"; orig_transcript_id "gnl|WGS:JAAVVJ|G4P62_T002999"; product "hook microtubule-tethering protein 3"; transcript_biotype "mRNA"; exon_number "11";
CM025015.1	Genbank	exon	32924097	32924184	.	+	.	gene_id "G4P62_001856"; transcript_id "gnl|WGS:JAAVVJ|G4P62_T002999"; gene "hook3"; locus_tag "G4P62_001856"; note "transcript variant X2"; orig_protein_id "gnl|WGS:JAAVVJ|G4P62_P002999"; orig_transcript_id "gnl|WGS:JAAVVJ|G4P62_T002999"; product "hook microtubule-tethering protein 3"; transcript_biotype "mRNA"; exon_number "12";
CM025015.1	Genbank	exon	32924284	32924397	.	+	.	gene_id "G4P62_001856"; transcript_id "gnl|WGS:JAAVVJ|G4P62_T002999"; gene "hook3"; locus_tag "G4P62_001856"; note "transcript variant X2"; orig_protein_id "gnl|WGS:JAAVVJ|G4P62_P002999"; orig_transcript_id "gnl|WGS:JAAVVJ|G4P62_T002999"; product "hook microtubule-tethering protein 3"; transcript_biotype "mRNA"; exon_number "13";
CM025015.1	Genbank	exon	32924508	32924618	.	+	.	gene_id "G4P62_001856"; transcript_id "gnl|WGS:JAAVVJ|G4P62_T002999"; gene "hook3"; locus_tag "G4P62_001856"; note "transcript variant X2"; orig_protein_id "gnl|WGS:JAAVVJ|G4P62_P002999"; orig_transcript_id "gnl|WGS:JAAVVJ|G4P62_T002999"; product "hook microtubule-tethering protein 3"; transcript_biotype "mRNA"; exon_number "14";
CM025015.1	Genbank	exon	32924829	32924910	.	+	.	gene_id "G4P62_001856"; transcript_id "gnl|WGS:JAAVVJ|G4P62_T002999"; gene "hook3"; locus_tag "G4P62_001856"; note "transcript variant X2"; orig_protein_id "gnl|WGS:JAAVVJ|G4P62_P002999"; orig_transcript_id "gnl|WGS:JAAVVJ|G4P62_T002999"; product "hook microtubule-tethering protein 3"; transcript_biotype "mRNA"; exon_number "15";
CM025015.1	Genbank	exon	32925015	32925084	.	+	.	gene_id "G4P62_001856"; transcript_id "gnl|WGS:JAAVVJ|G4P62_T002999"; gene "hook3"; locus_tag "G4P62_001856"; note "transcript variant X2"; orig_protein_id "gnl|WGS:JAAVVJ|G4P62_P002999"; orig_transcript_id "gnl|WGS:JAAVVJ|G4P62_T002999"; product "hook microtubule-tethering protein 3"; transcript_biotype "mRNA"; exon_number "16";
CM025015.1	Genbank	exon	32925767	32925907	.	+	.	gene_id "G4P62_001856"; transcript_id "gnl|WGS:JAAVVJ|G4P62_T002999"; gene "hook3"; locus_tag "G4P62_001856"; note "transcript variant X2"; orig_protein_id "gnl|WGS:JAAVVJ|G4P62_P002999"; orig_transcript_id "gnl|WGS:JAAVVJ|G4P62_T002999"; product "hook microtubule-tethering protein 3"; transcript_biotype "mRNA"; exon_number "17";
CM025015.1	Genbank	exon	32926214	32926301	.	+	.	gene_id "G4P62_001856"; transcript_id "gnl|WGS:JAAVVJ|G4P62_T002999"; gene "hook3"; locus_tag "G4P62_001856"; note "transcript variant X2"; orig_protein_id "gnl|WGS:JAAVVJ|G4P62_P002999"; orig_transcript_id "gnl|WGS:JAAVVJ|G4P62_T002999"; product "hook microtubule-tethering protein 3"; transcript_biotype "mRNA"; exon_number "18";
CM025015.1	Genbank	exon	32927846	32927883	.	+	.	gene_id "G4P62_001856"; transcript_id "gnl|WGS:JAAVVJ|G4P62_T002999"; gene "hook3"; locus_tag "G4P62_001856"; note "transcript variant X2"; orig_protein_id "gnl|WGS:JAAVVJ|G4P62_P002999"; orig_transcript_id "gnl|WGS:JAAVVJ|G4P62_T002999"; product "hook microtubule-tethering protein 3"; transcript_biotype "mRNA"; exon_number "19";
CM025015.1	Genbank	exon	32927999	32928081	.	+	.	gene_id "G4P62_001856"; transcript_id "gnl|WGS:JAAVVJ|G4P62_T002999"; gene "hook3"; locus_tag "G4P62_001856"; note "transcript variant X2"; orig_protein_id "gnl|WGS:JAAVVJ|G4P62_P002999"; orig_transcript_id "gnl|WGS:JAAVVJ|G4P62_T002999"; product "hook microtubule-tethering protein 3"; transcript_biotype "mRNA"; exon_number "20";
CM025015.1	Genbank	exon	32928367	32928467	.	+	.	gene_id "G4P62_001856"; transcript_id "gnl|WGS:JAAVVJ|G4P62_T002999"; gene "hook3"; locus_tag "G4P62_001856"; note "transcript variant X2"; orig_protein_id "gnl|WGS:JAAVVJ|G4P62_P002999"; orig_transcript_id "gnl|WGS:JAAVVJ|G4P62_T002999"; product "hook microtubule-tethering protein 3"; transcript_biotype "mRNA"; exon_number "21";
CM025015.1	Genbank	exon	32928570	32928674	.	+	.	gene_id "G4P62_001856"; transcript_id "gnl|WGS:JAAVVJ|G4P62_T002999"; gene "hook3"; locus_tag "G4P62_001856"; note "transcript variant X2"; orig_protein_id "gnl|WGS:JAAVVJ|G4P62_P002999"; orig_transcript_id "gnl|WGS:JAAVVJ|G4P62_T002999"; product "hook microtubule-tethering protein 3"; transcript_biotype "mRNA"; exon_number "22";
CM025015.1	Genbank	exon	32928801	32928872	.	+	.	gene_id "G4P62_001856"; transcript_id "gnl|WGS:JAAVVJ|G4P62_T002999"; gene "hook3"; locus_tag "G4P62_001856"; note "transcript variant X2"; orig_protein_id "gnl|WGS:JAAVVJ|G4P62_P002999"; orig_transcript_id "gnl|WGS:JAAVVJ|G4P62_T002999"; product "hook microtubule-tethering protein 3"; transcript_biotype "mRNA"; exon_number "23";
CM025015.1	Genbank	exon	32929405	32929541	.	+	.	gene_id "G4P62_001856"; transcript_id "gnl|WGS:JAAVVJ|G4P62_T002999"; gene "hook3"; locus_tag "G4P62_001856"; note "transcript variant X2"; orig_protein_id "gnl|WGS:JAAVVJ|G4P62_P002999"; orig_transcript_id "gnl|WGS:JAAVVJ|G4P62_T002999"; product "hook microtubule-tethering protein 3"; transcript_biotype "mRNA"; exon_number "24";
CM025015.1	Genbank	exon	32929703	32931696	.	+	.	gene_id "G4P62_001856"; transcript_id "gnl|WGS:JAAVVJ|G4P62_T002999"; gene "hook3"; locus_tag "G4P62_001856"; note "transcript variant X2"; orig_protein_id "gnl|WGS:JAAVVJ|G4P62_P002999"; orig_transcript_id "gnl|WGS:JAAVVJ|G4P62_T002999"; product "hook microtubule-tethering protein 3"; transcript_biotype "mRNA"; exon_number "25";
CM025015.1	Genbank	CDS	32907901	32907957	.	+	0	gene_id "G4P62_001856"; transcript_id "gnl|WGS:JAAVVJ|G4P62_T002999"; gbkey "CDS"; gene "hook3"; locus_tag "G4P62_001856"; orig_transcript_id "gnl|WGS:JAAVVJ|G4P62_T002999"; product "transcript variant X2"; protein_id "KAF7216922.1"; exon_number "1";
CM025015.1	Genbank	CDS	32911057	32911142	.	+	0	gene_id "G4P62_001856"; transcript_id "gnl|WGS:JAAVVJ|G4P62_T002999"; gbkey "CDS"; gene "hook3"; locus_tag "G4P62_001856"; orig_transcript_id "gnl|WGS:JAAVVJ|G4P62_T002999"; product "transcript variant X2"; protein_id "KAF7216922.1"; exon_number "2";
CM025015.1	Genbank	CDS	32911276	32911348	.	+	1	gene_id "G4P62_001856"; transcript_id "gnl|WGS:JAAVVJ|G4P62_T002999"; gbkey "CDS"; gene "hook3"; locus_tag "G4P62_001856"; orig_transcript_id "gnl|WGS:JAAVVJ|G4P62_T002999"; product "transcript variant X2"; protein_id "KAF7216922.1"; exon_number "3";
CM025015.1	Genbank	CDS	32913477	32913527	.	+	0	gene_id "G4P62_001856"; transcript_id "gnl|WGS:JAAVVJ|G4P62_T002999"; gbkey "CDS"; gene "hook3"; locus_tag "G4P62_001856"; orig_transcript_id "gnl|WGS:JAAVVJ|G4P62_T002999"; product "transcript variant X2"; protein_id "KAF7216922.1"; exon_number "4";
CM025015.1	Genbank	CDS	32913671	32913803	.	+	0	gene_id "G4P62_001856"; transcript_id "gnl|WGS:JAAVVJ|G4P62_T002999"; gbkey "CDS"; gene "hook3"; locus_tag "G4P62_001856"; orig_transcript_id "gnl|WGS:JAAVVJ|G4P62_T002999"; product "transcript variant X2"; protein_id "KAF7216922.1"; exon_number "5";
CM025015.1	Genbank	CDS	32913903	32913970	.	+	2	gene_id "G4P62_001856"; transcript_id "gnl|WGS:JAAVVJ|G4P62_T002999"; gbkey "CDS"; gene "hook3"; locus_tag "G4P62_001856"; orig_transcript_id "gnl|WGS:JAAVVJ|G4P62_T002999"; product "transcript variant X2"; protein_id "KAF7216922.1"; exon_number "6";
CM025015.1	Genbank	CDS	32914098	32914160	.	+	0	gene_id "G4P62_001856"; transcript_id "gnl|WGS:JAAVVJ|G4P62_T002999"; gbkey "CDS"; gene "hook3"; locus_tag "G4P62_001856"; orig_transcript_id "gnl|WGS:JAAVVJ|G4P62_T002999"; product "transcript variant X2"; protein_id "KAF7216922.1"; exon_number "7";
CM025015.1	Genbank	CDS	32914537	32914620	.	+	0	gene_id "G4P62_001856"; transcript_id "gnl|WGS:JAAVVJ|G4P62_T002999"; gbkey "CDS"; gene "hook3"; locus_tag "G4P62_001856"; orig_transcript_id "gnl|WGS:JAAVVJ|G4P62_T002999"; product "transcript variant X2"; protein_id "KAF7216922.1"; exon_number "8";
CM025015.1	Genbank	CDS	32916088	32916150	.	+	0	gene_id "G4P62_001856"; transcript_id "gnl|WGS:JAAVVJ|G4P62_T002999"; gbkey "CDS"; gene "hook3"; locus_tag "G4P62_001856"; orig_transcript_id "gnl|WGS:JAAVVJ|G4P62_T002999"; product "transcript variant X2"; protein_id "KAF7216922.1"; exon_number "9";
CM025015.1	Genbank	CDS	32920580	32920743	.	+	0	gene_id "G4P62_001856"; transcript_id "gnl|WGS:JAAVVJ|G4P62_T002999"; gbkey "CDS"; gene "hook3"; locus_tag "G4P62_001856"; orig_transcript_id "gnl|WGS:JAAVVJ|G4P62_T002999"; product "transcript variant X2"; protein_id "KAF7216922.1"; exon_number "10";
CM025015.1	Genbank	CDS	32920857	32920997	.	+	1	gene_id "G4P62_001856"; transcript_id "gnl|WGS:JAAVVJ|G4P62_T002999"; gbkey "CDS"; gene "hook3"; locus_tag "G4P62_001856"; orig_transcript_id "gnl|WGS:JAAVVJ|G4P62_T002999"; product "transcript variant X2"; protein_id "KAF7216922.1"; exon_number "11";
CM025015.1	Genbank	CDS	32924097	32924184	.	+	1	gene_id "G4P62_001856"; transcript_id "gnl|WGS:JAAVVJ|G4P62_T002999"; gbkey "CDS"; gene "hook3"; locus_tag "G4P62_001856"; orig_transcript_id "gnl|WGS:JAAVVJ|G4P62_T002999"; product "transcript variant X2"; protein_id "KAF7216922.1"; exon_number "12";
CM025015.1	Genbank	CDS	32924284	32924397	.	+	0	gene_id "G4P62_001856"; transcript_id "gnl|WGS:JAAVVJ|G4P62_T002999"; gbkey "CDS"; gene "hook3"; locus_tag "G4P62_001856"; orig_transcript_id "gnl|WGS:JAAVVJ|G4P62_T002999"; product "transcript variant X2"; protein_id "KAF7216922.1"; exon_number "13";
CM025015.1	Genbank	CDS	32924508	32924618	.	+	0	gene_id "G4P62_001856"; transcript_id "gnl|WGS:JAAVVJ|G4P62_T002999"; gbkey "CDS"; gene "hook3"; locus_tag "G4P62_001856"; orig_transcript_id "gnl|WGS:JAAVVJ|G4P62_T002999"; product "transcript variant X2"; protein_id "KAF7216922.1"; exon_number "14";
CM025015.1	Genbank	CDS	32924829	32924910	.	+	0	gene_id "G4P62_001856"; transcript_id "gnl|WGS:JAAVVJ|G4P62_T002999"; gbkey "CDS"; gene "hook3"; locus_tag "G4P62_001856"; orig_transcript_id "gnl|WGS:JAAVVJ|G4P62_T002999"; product "transcript variant X2"; protein_id "KAF7216922.1"; exon_number "15";
CM025015.1	Genbank	CDS	32925015	32925084	.	+	2	gene_id "G4P62_001856"; transcript_id "gnl|WGS:JAAVVJ|G4P62_T002999"; gbkey "CDS"; gene "hook3"; locus_tag "G4P62_001856"; orig_transcript_id "gnl|WGS:JAAVVJ|G4P62_T002999"; product "transcript variant X2"; protein_id "KAF7216922.1"; exon_number "16";
CM025015.1	Genbank	CDS	32925767	32925907	.	+	1	gene_id "G4P62_001856"; transcript_id "gnl|WGS:JAAVVJ|G4P62_T002999"; gbkey "CDS"; gene "hook3"; locus_tag "G4P62_001856"; orig_transcript_id "gnl|WGS:JAAVVJ|G4P62_T002999"; product "transcript variant X2"; protein_id "KAF7216922.1"; exon_number "17";
CM025015.1	Genbank	CDS	32926214	32926301	.	+	1	gene_id "G4P62_001856"; transcript_id "gnl|WGS:JAAVVJ|G4P62_T002999"; gbkey "CDS"; gene "hook3"; locus_tag "G4P62_001856"; orig_transcript_id "gnl|WGS:JAAVVJ|G4P62_T002999"; product "transcript variant X2"; protein_id "KAF7216922.1"; exon_number "18";
CM025015.1	Genbank	CDS	32927846	32927883	.	+	0	gene_id "G4P62_001856"; transcript_id "gnl|WGS:JAAVVJ|G4P62_T002999"; gbkey "CDS"; gene "hook3"; locus_tag "G4P62_001856"; orig_transcript_id "gnl|WGS:JAAVVJ|G4P62_T002999"; product "transcript variant X2"; protein_id "KAF7216922.1"; exon_number "19";
CM025015.1	Genbank	CDS	32927999	32928081	.	+	1	gene_id "G4P62_001856"; transcript_id "gnl|WGS:JAAVVJ|G4P62_T002999"; gbkey "CDS"; gene "hook3"; locus_tag "G4P62_001856"; orig_transcript_id "gnl|WGS:JAAVVJ|G4P62_T002999"; product "transcript variant X2"; protein_id "KAF7216922.1"; exon_number "20";
CM025015.1	Genbank	CDS	32928367	32928467	.	+	2	gene_id "G4P62_001856"; transcript_id "gnl|WGS:JAAVVJ|G4P62_T002999"; gbkey "CDS"; gene "hook3"; locus_tag "G4P62_001856"; orig_transcript_id "gnl|WGS:JAAVVJ|G4P62_T002999"; product "transcript variant X2"; protein_id "KAF7216922.1"; exon_number "21";
CM025015.1	Genbank	CDS	32928570	32928674	.	+	0	gene_id "G4P62_001856"; transcript_id "gnl|WGS:JAAVVJ|G4P62_T002999"; gbkey "CDS"; gene "hook3"; locus_tag "G4P62_001856"; orig_transcript_id "gnl|WGS:JAAVVJ|G4P62_T002999"; product "transcript variant X2"; protein_id "KAF7216922.1"; exon_number "22";
CM025015.1	Genbank	CDS	32928801	32928872	.	+	0	gene_id "G4P62_001856"; transcript_id "gnl|WGS:JAAVVJ|G4P62_T002999"; gbkey "CDS"; gene "hook3"; locus_tag "G4P62_001856"; orig_transcript_id "gnl|WGS:JAAVVJ|G4P62_T002999"; product "transcript variant X2"; protein_id "KAF7216922.1"; exon_number "23";
CM025015.1	Genbank	CDS	32929405	32929541	.	+	0	gene_id "G4P62_001856"; transcript_id "gnl|WGS:JAAVVJ|G4P62_T002999"; gbkey "CDS"; gene "hook3"; locus_tag "G4P62_001856"; orig_transcript_id "gnl|WGS:JAAVVJ|G4P62_T002999"; product "transcript variant X2"; protein_id "KAF7216922.1"; exon_number "24";
CM025015.1	Genbank	CDS	32929703	32929712	.	+	1	gene_id "G4P62_001856"; transcript_id "gnl|WGS:JAAVVJ|G4P62_T002999"; gbkey "CDS"; gene "hook3"; locus_tag "G4P62_001856"; orig_transcript_id "gnl|WGS:JAAVVJ|G4P62_T002999"; product "transcript variant X2"; protein_id "KAF7216922.1"; exon_number "25";
CM025015.1	Genbank	start_codon	32907901	32907903	.	+	0	gene_id "G4P62_001856"; transcript_id "gnl|WGS:JAAVVJ|G4P62_T002999"; gbkey "CDS"; gene "hook3"; locus_tag "G4P62_001856"; orig_transcript_id "gnl|WGS:JAAVVJ|G4P62_T002999"; product "transcript variant X2"; protein_id "KAF7216922.1"; exon_number "1";
CM025015.1	Genbank	stop_codon	32929713	32929715	.	+	0	gene_id "G4P62_001856"; transcript_id "gnl|WGS:JAAVVJ|G4P62_T002999"; gbkey "CDS"; gene "hook3"; locus_tag "G4P62_001856"; orig_transcript_id "gnl|WGS:JAAVVJ|G4P62_T002999"; product "transcript variant X2"; protein_id "KAF7216922.1"; exon_number "25";
CM025015.1	Genbank	transcript	32907775	32931696	.	+	.	gene_id "G4P62_001856"; transcript_id "gnl|WGS:JAAVVJ|G4P62_T002998"; gbkey "mRNA"; gene "hook3"; locus_tag "G4P62_001856"; note "transcript variant X1"; orig_protein_id "gnl|WGS:JAAVVJ|G4P62_P002998"; orig_transcript_id "gnl|WGS:JAAVVJ|G4P62_T002998"; product "hook microtubule-tethering protein 3"; transcript_biotype "mRNA";
CM025015.1	Genbank	exon	32907775	32907957	.	+	.	gene_id "G4P62_001856"; transcript_id "gnl|WGS:JAAVVJ|G4P62_T002998"; gene "hook3"; locus_tag "G4P62_001856"; note "transcript variant X1"; orig_protein_id "gnl|WGS:JAAVVJ|G4P62_P002998"; orig_transcript_id "gnl|WGS:JAAVVJ|G4P62_T002998"; product "hook microtubule-tethering protein 3"; transcript_biotype "mRNA"; exon_number "1";
CM025015.1	Genbank	exon	32911057	32911142	.	+	.	gene_id "G4P62_001856"; transcript_id "gnl|WGS:JAAVVJ|G4P62_T002998"; gene "hook3"; locus_tag "G4P62_001856"; note "transcript variant X1"; orig_protein_id "gnl|WGS:JAAVVJ|G4P62_P002998"; orig_transcript_id "gnl|WGS:JAAVVJ|G4P62_T002998"; product "hook microtubule-tethering protein 3"; transcript_biotype "mRNA"; exon_number "2";
CM025015.1	Genbank	exon	32911276	32911348	.	+	.	gene_id "G4P62_001856"; transcript_id "gnl|WGS:JAAVVJ|G4P62_T002998"; gene "hook3"; locus_tag "G4P62_001856"; note "transcript variant X1"; orig_protein_id "gnl|WGS:JAAVVJ|G4P62_P002998"; orig_transcript_id "gnl|WGS:JAAVVJ|G4P62_T002998"; product "hook microtubule-tethering protein 3"; transcript_biotype "mRNA"; exon_number "3";
CM025015.1	Genbank	exon	32913477	32913527	.	+	.	gene_id "G4P62_001856"; transcript_id "gnl|WGS:JAAVVJ|G4P62_T002998"; gene "hook3"; locus_tag "G4P62_001856"; note "transcript variant X1"; orig_protein_id "gnl|WGS:JAAVVJ|G4P62_P002998"; orig_transcript_id "gnl|WGS:JAAVVJ|G4P62_T002998"; product "hook microtubule-tethering protein 3"; transcript_biotype "mRNA"; exon_number "4";
CM025015.1	Genbank	exon	32913671	32913803	.	+	.	gene_id "G4P62_001856"; transcript_id "gnl|WGS:JAAVVJ|G4P62_T002998"; gene "hook3"; locus_tag "G4P62_001856"; note "transcript variant X1"; orig_protein_id "gnl|WGS:JAAVVJ|G4P62_P002998"; orig_transcript_id "gnl|WGS:JAAVVJ|G4P62_T002998"; product "hook microtubule-tethering protein 3"; transcript_biotype "mRNA"; exon_number "5";
CM025015.1	Genbank	exon	32913903	32913970	.	+	.	gene_id "G4P62_001856"; transcript_id "gnl|WGS:JAAVVJ|G4P62_T002998"; gene "hook3"; locus_tag "G4P62_001856"; note "transcript variant X1"; orig_protein_id "gnl|WGS:JAAVVJ|G4P62_P002998"; orig_transcript_id "gnl|WGS:JAAVVJ|G4P62_T002998"; product "hook microtubule-tethering protein 3"; transcript_biotype "mRNA"; exon_number "6";
CM025015.1	Genbank	exon	32914098	32914160	.	+	.	gene_id "G4P62_001856"; transcript_id "gnl|WGS:JAAVVJ|G4P62_T002998"; gene "hook3"; locus_tag "G4P62_001856"; note "transcript variant X1"; orig_protein_id "gnl|WGS:JAAVVJ|G4P62_P002998"; orig_transcript_id "gnl|WGS:JAAVVJ|G4P62_T002998"; product "hook microtubule-tethering protein 3"; transcript_biotype "mRNA"; exon_number "7";
CM025015.1	Genbank	exon	32914537	32914620	.	+	.	gene_id "G4P62_001856"; transcript_id "gnl|WGS:JAAVVJ|G4P62_T002998"; gene "hook3"; locus_tag "G4P62_001856"; note "transcript variant X1"; orig_protein_id "gnl|WGS:JAAVVJ|G4P62_P002998"; orig_transcript_id "gnl|WGS:JAAVVJ|G4P62_T002998"; product "hook microtubule-tethering protein 3"; transcript_biotype "mRNA"; exon_number "8";
CM025015.1	Genbank	exon	32916088	32916150	.	+	.	gene_id "G4P62_001856"; transcript_id "gnl|WGS:JAAVVJ|G4P62_T002998"; gene "hook3"; locus_tag "G4P62_001856"; note "transcript variant X1"; orig_protein_id "gnl|WGS:JAAVVJ|G4P62_P002998"; orig_transcript_id "gnl|WGS:JAAVVJ|G4P62_T002998"; product "hook microtubule-tethering protein 3"; transcript_biotype "mRNA"; exon_number "9";
CM025015.1	Genbank	exon	32920580	32920743	.	+	.	gene_id "G4P62_001856"; transcript_id "gnl|WGS:JAAVVJ|G4P62_T002998"; gene "hook3"; locus_tag "G4P62_001856"; note "transcript variant X1"; orig_protein_id "gnl|WGS:JAAVVJ|G4P62_P002998"; orig_transcript_id "gnl|WGS:JAAVVJ|G4P62_T002998"; product "hook microtubule-tethering protein 3"; transcript_biotype "mRNA"; exon_number "10";
CM025015.1	Genbank	exon	32920857	32920997	.	+	.	gene_id "G4P62_001856"; transcript_id "gnl|WGS:JAAVVJ|G4P62_T002998"; gene "hook3"; locus_tag "G4P62_001856"; note "transcript variant X1"; orig_protein_id "gnl|WGS:JAAVVJ|G4P62_P002998"; orig_transcript_id "gnl|WGS:JAAVVJ|G4P62_T002998"; product "hook microtubule-tethering protein 3"; transcript_biotype "mRNA"; exon_number "11";
CM025015.1	Genbank	exon	32924097	32924184	.	+	.	gene_id "G4P62_001856"; transcript_id "gnl|WGS:JAAVVJ|G4P62_T002998"; gene "hook3"; locus_tag "G4P62_001856"; note "transcript variant X1"; orig_protein_id "gnl|WGS:JAAVVJ|G4P62_P002998"; orig_transcript_id "gnl|WGS:JAAVVJ|G4P62_T002998"; product "hook microtubule-tethering protein 3"; transcript_biotype "mRNA"; exon_number "12";
CM025015.1	Genbank	exon	32924284	32924397	.	+	.	gene_id "G4P62_001856"; transcript_id "gnl|WGS:JAAVVJ|G4P62_T002998"; gene "hook3"; locus_tag "G4P62_001856"; note "transcript variant X1"; orig_protein_id "gnl|WGS:JAAVVJ|G4P62_P002998"; orig_transcript_id "gnl|WGS:JAAVVJ|G4P62_T002998"; product "hook microtubule-tethering protein 3"; transcript_biotype "mRNA"; exon_number "13";
CM025015.1	Genbank	exon	32924508	32924618	.	+	.	gene_id "G4P62_001856"; transcript_id "gnl|WGS:JAAVVJ|G4P62_T002998"; gene "hook3"; locus_tag "G4P62_001856"; note "transcript variant X1"; orig_protein_id "gnl|WGS:JAAVVJ|G4P62_P002998"; orig_transcript_id "gnl|WGS:JAAVVJ|G4P62_T002998"; product "hook microtubule-tethering protein 3"; transcript_biotype "mRNA"; exon_number "14";
CM025015.1	Genbank	exon	32924829	32924910	.	+	.	gene_id "G4P62_001856"; transcript_id "gnl|WGS:JAAVVJ|G4P62_T002998"; gene "hook3"; locus_tag "G4P62_001856"; note "transcript variant X1"; orig_protein_id "gnl|WGS:JAAVVJ|G4P62_P002998"; orig_transcript_id "gnl|WGS:JAAVVJ|G4P62_T002998"; product "hook microtubule-tethering protein 3"; transcript_biotype "mRNA"; exon_number "15";
CM025015.1	Genbank	exon	32925015	32925084	.	+	.	gene_id "G4P62_001856"; transcript_id "gnl|WGS:JAAVVJ|G4P62_T002998"; gene "hook3"; locus_tag "G4P62_001856"; note "transcript variant X1"; orig_protein_id "gnl|WGS:JAAVVJ|G4P62_P002998"; orig_transcript_id "gnl|WGS:JAAVVJ|G4P62_T002998"; product "hook microtubule-tethering protein 3"; transcript_biotype "mRNA"; exon_number "16";
CM025015.1	Genbank	exon	32925767	32925907	.	+	.	gene_id "G4P62_001856"; transcript_id "gnl|WGS:JAAVVJ|G4P62_T002998"; gene "hook3"; locus_tag "G4P62_001856"; note "transcript variant X1"; orig_protein_id "gnl|WGS:JAAVVJ|G4P62_P002998"; orig_transcript_id "gnl|WGS:JAAVVJ|G4P62_T002998"; product "hook microtubule-tethering protein 3"; transcript_biotype "mRNA"; exon_number "17";
CM025015.1	Genbank	exon	32926214	32926301	.	+	.	gene_id "G4P62_001856"; transcript_id "gnl|WGS:JAAVVJ|G4P62_T002998"; gene "hook3"; locus_tag "G4P62_001856"; note "transcript variant X1"; orig_protein_id "gnl|WGS:JAAVVJ|G4P62_P002998"; orig_transcript_id "gnl|WGS:JAAVVJ|G4P62_T002998"; product "hook microtubule-tethering protein 3"; transcript_biotype "mRNA"; exon_number "18";
CM025015.1	Genbank	exon	32927846	32927883	.	+	.	gene_id "G4P62_001856"; transcript_id "gnl|WGS:JAAVVJ|G4P62_T002998"; gene "hook3"; locus_tag "G4P62_001856"; note "transcript variant X1"; orig_protein_id "gnl|WGS:JAAVVJ|G4P62_P002998"; orig_transcript_id "gnl|WGS:JAAVVJ|G4P62_T002998"; product "hook microtubule-tethering protein 3"; transcript_biotype "mRNA"; exon_number "19";
CM025015.1	Genbank	exon	32927999	32928081	.	+	.	gene_id "G4P62_001856"; transcript_id "gnl|WGS:JAAVVJ|G4P62_T002998"; gene "hook3"; locus_tag "G4P62_001856"; note "transcript variant X1"; orig_protein_id "gnl|WGS:JAAVVJ|G4P62_P002998"; orig_transcript_id "gnl|WGS:JAAVVJ|G4P62_T002998"; product "hook microtubule-tethering protein 3"; transcript_biotype "mRNA"; exon_number "20";
CM025015.1	Genbank	exon	32928367	32928467	.	+	.	gene_id "G4P62_001856"; transcript_id "gnl|WGS:JAAVVJ|G4P62_T002998"; gene "hook3"; locus_tag "G4P62_001856"; note "transcript variant X1"; orig_protein_id "gnl|WGS:JAAVVJ|G4P62_P002998"; orig_transcript_id "gnl|WGS:JAAVVJ|G4P62_T002998"; product "hook microtubule-tethering protein 3"; transcript_biotype "mRNA"; exon_number "21";
CM025015.1	Genbank	exon	32928570	32928674	.	+	.	gene_id "G4P62_001856"; transcript_id "gnl|WGS:JAAVVJ|G4P62_T002998"; gene "hook3"; locus_tag "G4P62_001856"; note "transcript variant X1"; orig_protein_id "gnl|WGS:JAAVVJ|G4P62_P002998"; orig_transcript_id "gnl|WGS:JAAVVJ|G4P62_T002998"; product "hook microtubule-tethering protein 3"; transcript_biotype "mRNA"; exon_number "22";
CM025015.1	Genbank	exon	32928801	32928872	.	+	.	gene_id "G4P62_001856"; transcript_id "gnl|WGS:JAAVVJ|G4P62_T002998"; gene "hook3"; locus_tag "G4P62_001856"; note "transcript variant X1"; orig_protein_id "gnl|WGS:JAAVVJ|G4P62_P002998"; orig_transcript_id "gnl|WGS:JAAVVJ|G4P62_T002998"; product "hook microtubule-tethering protein 3"; transcript_biotype "mRNA"; exon_number "23";
CM025015.1	Genbank	exon	32929405	32929541	.	+	.	gene_id "G4P62_001856"; transcript_id "gnl|WGS:JAAVVJ|G4P62_T002998"; gene "hook3"; locus_tag "G4P62_001856"; note "transcript variant X1"; orig_protein_id "gnl|WGS:JAAVVJ|G4P62_P002998"; orig_transcript_id "gnl|WGS:JAAVVJ|G4P62_T002998"; product "hook microtubule-tethering protein 3"; transcript_biotype "mRNA"; exon_number "24";
CM025015.1	Genbank	exon	32930738	32931696	.	+	.	gene_id "G4P62_001856"; transcript_id "gnl|WGS:JAAVVJ|G4P62_T002998"; gene "hook3"; locus_tag "G4P62_001856"; note "transcript variant X1"; orig_protein_id "gnl|WGS:JAAVVJ|G4P62_P002998"; orig_transcript_id "gnl|WGS:JAAVVJ|G4P62_T002998"; product "hook microtubule-tethering protein 3"; transcript_biotype "mRNA"; exon_number "25";
CM025015.1	Genbank	CDS	32907901	32907957	.	+	0	gene_id "G4P62_001856"; transcript_id "gnl|WGS:JAAVVJ|G4P62_T002998"; gbkey "CDS"; gene "hook3"; locus_tag "G4P62_001856"; orig_transcript_id "gnl|WGS:JAAVVJ|G4P62_T002998"; product "transcript variant X1"; protein_id "KAF7216921.1"; exon_number "1";
CM025015.1	Genbank	CDS	32911057	32911142	.	+	0	gene_id "G4P62_001856"; transcript_id "gnl|WGS:JAAVVJ|G4P62_T002998"; gbkey "CDS"; gene "hook3"; locus_tag "G4P62_001856"; orig_transcript_id "gnl|WGS:JAAVVJ|G4P62_T002998"; product "transcript variant X1"; protein_id "KAF7216921.1"; exon_number "2";
CM025015.1	Genbank	CDS	32911276	32911348	.	+	1	gene_id "G4P62_001856"; transcript_id "gnl|WGS:JAAVVJ|G4P62_T002998"; gbkey "CDS"; gene "hook3"; locus_tag "G4P62_001856"; orig_transcript_id "gnl|WGS:JAAVVJ|G4P62_T002998"; product "transcript variant X1"; protein_id "KAF7216921.1"; exon_number "3";
CM025015.1	Genbank	CDS	32913477	32913527	.	+	0	gene_id "G4P62_001856"; transcript_id "gnl|WGS:JAAVVJ|G4P62_T002998"; gbkey "CDS"; gene "hook3"; locus_tag "G4P62_001856"; orig_transcript_id "gnl|WGS:JAAVVJ|G4P62_T002998"; product "transcript variant X1"; protein_id "KAF7216921.1"; exon_number "4";
CM025015.1	Genbank	CDS	32913671	32913803	.	+	0	gene_id "G4P62_001856"; transcript_id "gnl|WGS:JAAVVJ|G4P62_T002998"; gbkey "CDS"; gene "hook3"; locus_tag "G4P62_001856"; orig_transcript_id "gnl|WGS:JAAVVJ|G4P62_T002998"; product "transcript variant X1"; protein_id "KAF7216921.1"; exon_number "5";
CM025015.1	Genbank	CDS	32913903	32913970	.	+	2	gene_id "G4P62_001856"; transcript_id "gnl|WGS:JAAVVJ|G4P62_T002998"; gbkey "CDS"; gene "hook3"; locus_tag "G4P62_001856"; orig_transcript_id "gnl|WGS:JAAVVJ|G4P62_T002998"; product "transcript variant X1"; protein_id "KAF7216921.1"; exon_number "6";
CM025015.1	Genbank	CDS	32914098	32914160	.	+	0	gene_id "G4P62_001856"; transcript_id "gnl|WGS:JAAVVJ|G4P62_T002998"; gbkey "CDS"; gene "hook3"; locus_tag "G4P62_001856"; orig_transcript_id "gnl|WGS:JAAVVJ|G4P62_T002998"; product "transcript variant X1"; protein_id "KAF7216921.1"; exon_number "7";
CM025015.1	Genbank	CDS	32914537	32914620	.	+	0	gene_id "G4P62_001856"; transcript_id "gnl|WGS:JAAVVJ|G4P62_T002998"; gbkey "CDS"; gene "hook3"; locus_tag "G4P62_001856"; orig_transcript_id "gnl|WGS:JAAVVJ|G4P62_T002998"; product "transcript variant X1"; protein_id "KAF7216921.1"; exon_number "8";
CM025015.1	Genbank	CDS	32916088	32916150	.	+	0	gene_id "G4P62_001856"; transcript_id "gnl|WGS:JAAVVJ|G4P62_T002998"; gbkey "CDS"; gene "hook3"; locus_tag "G4P62_001856"; orig_transcript_id "gnl|WGS:JAAVVJ|G4P62_T002998"; product "transcript variant X1"; protein_id "KAF7216921.1"; exon_number "9";
CM025015.1	Genbank	CDS	32920580	32920743	.	+	0	gene_id "G4P62_001856"; transcript_id "gnl|WGS:JAAVVJ|G4P62_T002998"; gbkey "CDS"; gene "hook3"; locus_tag "G4P62_001856"; orig_transcript_id "gnl|WGS:JAAVVJ|G4P62_T002998"; product "transcript variant X1"; protein_id "KAF7216921.1"; exon_number "10";
CM025015.1	Genbank	CDS	32920857	32920997	.	+	1	gene_id "G4P62_001856"; transcript_id "gnl|WGS:JAAVVJ|G4P62_T002998"; gbkey "CDS"; gene "hook3"; locus_tag "G4P62_001856"; orig_transcript_id "gnl|WGS:JAAVVJ|G4P62_T002998"; product "transcript variant X1"; protein_id "KAF7216921.1"; exon_number "11";
CM025015.1	Genbank	CDS	32924097	32924184	.	+	1	gene_id "G4P62_001856"; transcript_id "gnl|WGS:JAAVVJ|G4P62_T002998"; gbkey "CDS"; gene "hook3"; locus_tag "G4P62_001856"; orig_transcript_id "gnl|WGS:JAAVVJ|G4P62_T002998"; product "transcript variant X1"; protein_id "KAF7216921.1"; exon_number "12";
CM025015.1	Genbank	CDS	32924284	32924397	.	+	0	gene_id "G4P62_001856"; transcript_id "gnl|WGS:JAAVVJ|G4P62_T002998"; gbkey "CDS"; gene "hook3"; locus_tag "G4P62_001856"; orig_transcript_id "gnl|WGS:JAAVVJ|G4P62_T002998"; product "transcript variant X1"; protein_id "KAF7216921.1"; exon_number "13";
CM025015.1	Genbank	CDS	32924508	32924618	.	+	0	gene_id "G4P62_001856"; transcript_id "gnl|WGS:JAAVVJ|G4P62_T002998"; gbkey "CDS"; gene "hook3"; locus_tag "G4P62_001856"; orig_transcript_id "gnl|WGS:JAAVVJ|G4P62_T002998"; product "transcript variant X1"; protein_id "KAF7216921.1"; exon_number "14";
CM025015.1	Genbank	CDS	32924829	32924910	.	+	0	gene_id "G4P62_001856"; transcript_id "gnl|WGS:JAAVVJ|G4P62_T002998"; gbkey "CDS"; gene "hook3"; locus_tag "G4P62_001856"; orig_transcript_id "gnl|WGS:JAAVVJ|G4P62_T002998"; product "transcript variant X1"; protein_id "KAF7216921.1"; exon_number "15";
CM025015.1	Genbank	CDS	32925015	32925084	.	+	2	gene_id "G4P62_001856"; transcript_id "gnl|WGS:JAAVVJ|G4P62_T002998"; gbkey "CDS"; gene "hook3"; locus_tag "G4P62_001856"; orig_transcript_id "gnl|WGS:JAAVVJ|G4P62_T002998"; product "transcript variant X1"; protein_id "KAF7216921.1"; exon_number "16";
CM025015.1	Genbank	CDS	32925767	32925907	.	+	1	gene_id "G4P62_001856"; transcript_id "gnl|WGS:JAAVVJ|G4P62_T002998"; gbkey "CDS"; gene "hook3"; locus_tag "G4P62_001856"; orig_transcript_id "gnl|WGS:JAAVVJ|G4P62_T002998"; product "transcript variant X1"; protein_id "KAF7216921.1"; exon_number "17";
CM025015.1	Genbank	CDS	32926214	32926301	.	+	1	gene_id "G4P62_001856"; transcript_id "gnl|WGS:JAAVVJ|G4P62_T002998"; gbkey "CDS"; gene "hook3"; locus_tag "G4P62_001856"; orig_transcript_id "gnl|WGS:JAAVVJ|G4P62_T002998"; product "transcript variant X1"; protein_id "KAF7216921.1"; exon_number "18";
CM025015.1	Genbank	CDS	32927846	32927883	.	+	0	gene_id "G4P62_001856"; transcript_id "gnl|WGS:JAAVVJ|G4P62_T002998"; gbkey "CDS"; gene "hook3"; locus_tag "G4P62_001856"; orig_transcript_id "gnl|WGS:JAAVVJ|G4P62_T002998"; product "transcript variant X1"; protein_id "KAF7216921.1"; exon_number "19";
CM025015.1	Genbank	CDS	32927999	32928081	.	+	1	gene_id "G4P62_001856"; transcript_id "gnl|WGS:JAAVVJ|G4P62_T002998"; gbkey "CDS"; gene "hook3"; locus_tag "G4P62_001856"; orig_transcript_id "gnl|WGS:JAAVVJ|G4P62_T002998"; product "transcript variant X1"; protein_id "KAF7216921.1"; exon_number "20";
CM025015.1	Genbank	CDS	32928367	32928467	.	+	2	gene_id "G4P62_001856"; transcript_id "gnl|WGS:JAAVVJ|G4P62_T002998"; gbkey "CDS"; gene "hook3"; locus_tag "G4P62_001856"; orig_transcript_id "gnl|WGS:JAAVVJ|G4P62_T002998"; product "transcript variant X1"; protein_id "KAF7216921.1"; exon_number "21";
CM025015.1	Genbank	CDS	32928570	32928674	.	+	0	gene_id "G4P62_001856"; transcript_id "gnl|WGS:JAAVVJ|G4P62_T002998"; gbkey "CDS"; gene "hook3"; locus_tag "G4P62_001856"; orig_transcript_id "gnl|WGS:JAAVVJ|G4P62_T002998"; product "transcript variant X1"; protein_id "KAF7216921.1"; exon_number "22";
CM025015.1	Genbank	CDS	32928801	32928872	.	+	0	gene_id "G4P62_001856"; transcript_id "gnl|WGS:JAAVVJ|G4P62_T002998"; gbkey "CDS"; gene "hook3"; locus_tag "G4P62_001856"; orig_transcript_id "gnl|WGS:JAAVVJ|G4P62_T002998"; product "transcript variant X1"; protein_id "KAF7216921.1"; exon_number "23";
CM025015.1	Genbank	CDS	32929405	32929541	.	+	0	gene_id "G4P62_001856"; transcript_id "gnl|WGS:JAAVVJ|G4P62_T002998"; gbkey "CDS"; gene "hook3"; locus_tag "G4P62_001856"; orig_transcript_id "gnl|WGS:JAAVVJ|G4P62_T002998"; product "transcript variant X1"; protein_id "KAF7216921.1"; exon_number "24";
CM025015.1	Genbank	CDS	32930738	32930750	.	+	1	gene_id "G4P62_001856"; transcript_id "gnl|WGS:JAAVVJ|G4P62_T002998"; gbkey "CDS"; gene "hook3"; locus_tag "G4P62_001856"; orig_transcript_id "gnl|WGS:JAAVVJ|G4P62_T002998"; product "transcript variant X1"; protein_id "KAF7216921.1"; exon_number "25";
CM025015.1	Genbank	start_codon	32907901	32907903	.	+	0	gene_id "G4P62_001856"; transcript_id "gnl|WGS:JAAVVJ|G4P62_T002998"; gbkey "CDS"; gene "hook3"; locus_tag "G4P62_001856"; orig_transcript_id "gnl|WGS:JAAVVJ|G4P62_T002998"; product "transcript variant X1"; protein_id "KAF7216921.1"; exon_number "1";
CM025015.1	Genbank	stop_codon	32930751	32930753	.	+	0	gene_id "G4P62_001856"; transcript_id "gnl|WGS:JAAVVJ|G4P62_T002998"; gbkey "CDS"; gene "hook3"; locus_tag "G4P62_001856"; orig_transcript_id "gnl|WGS:JAAVVJ|G4P62_T002998"; product "transcript variant X1"; protein_id "KAF7216921.1"; exon_number "25";
CM025015.1	Genbank	transcript	32907775	32931696	.	+	.	gene_id "G4P62_001856"; transcript_id "gnl|WGS:JAAVVJ|G4P62_T002997"; gbkey "mRNA"; gene "hook3"; locus_tag "G4P62_001856"; note "transcript variant X4"; orig_protein_id "gnl|WGS:JAAVVJ|G4P62_P002997"; orig_transcript_id "gnl|WGS:JAAVVJ|G4P62_T002997"; product "hook microtubule-tethering protein 3"; transcript_biotype "mRNA";
CM025015.1	Genbank	exon	32907775	32907957	.	+	.	gene_id "G4P62_001856"; transcript_id "gnl|WGS:JAAVVJ|G4P62_T002997"; gene "hook3"; locus_tag "G4P62_001856"; note "transcript variant X4"; orig_protein_id "gnl|WGS:JAAVVJ|G4P62_P002997"; orig_transcript_id "gnl|WGS:JAAVVJ|G4P62_T002997"; product "hook microtubule-tethering protein 3"; transcript_biotype "mRNA"; exon_number "1";
CM025015.1	Genbank	exon	32911057	32911142	.	+	.	gene_id "G4P62_001856"; transcript_id "gnl|WGS:JAAVVJ|G4P62_T002997"; gene "hook3"; locus_tag "G4P62_001856"; note "transcript variant X4"; orig_protein_id "gnl|WGS:JAAVVJ|G4P62_P002997"; orig_transcript_id "gnl|WGS:JAAVVJ|G4P62_T002997"; product "hook microtubule-tethering protein 3"; transcript_biotype "mRNA"; exon_number "2";
CM025015.1	Genbank	exon	32911276	32911348	.	+	.	gene_id "G4P62_001856"; transcript_id "gnl|WGS:JAAVVJ|G4P62_T002997"; gene "hook3"; locus_tag "G4P62_001856"; note "transcript variant X4"; orig_protein_id "gnl|WGS:JAAVVJ|G4P62_P002997"; orig_transcript_id "gnl|WGS:JAAVVJ|G4P62_T002997"; product "hook microtubule-tethering protein 3"; transcript_biotype "mRNA"; exon_number "3";
CM025015.1	Genbank	exon	32913477	32913527	.	+	.	gene_id "G4P62_001856"; transcript_id "gnl|WGS:JAAVVJ|G4P62_T002997"; gene "hook3"; locus_tag "G4P62_001856"; note "transcript variant X4"; orig_protein_id "gnl|WGS:JAAVVJ|G4P62_P002997"; orig_transcript_id "gnl|WGS:JAAVVJ|G4P62_T002997"; product "hook microtubule-tethering protein 3"; transcript_biotype "mRNA"; exon_number "4";
CM025015.1	Genbank	exon	32913671	32913803	.	+	.	gene_id "G4P62_001856"; transcript_id "gnl|WGS:JAAVVJ|G4P62_T002997"; gene "hook3"; locus_tag "G4P62_001856"; note "transcript variant X4"; orig_protein_id "gnl|WGS:JAAVVJ|G4P62_P002997"; orig_transcript_id "gnl|WGS:JAAVVJ|G4P62_T002997"; product "hook microtubule-tethering protein 3"; transcript_biotype "mRNA"; exon_number "5";
CM025015.1	Genbank	exon	32913903	32913970	.	+	.	gene_id "G4P62_001856"; transcript_id "gnl|WGS:JAAVVJ|G4P62_T002997"; gene "hook3"; locus_tag "G4P62_001856"; note "transcript variant X4"; orig_protein_id "gnl|WGS:JAAVVJ|G4P62_P002997"; orig_transcript_id "gnl|WGS:JAAVVJ|G4P62_T002997"; product "hook microtubule-tethering protein 3"; transcript_biotype "mRNA"; exon_number "6";
CM025015.1	Genbank	exon	32914098	32914160	.	+	.	gene_id "G4P62_001856"; transcript_id "gnl|WGS:JAAVVJ|G4P62_T002997"; gene "hook3"; locus_tag "G4P62_001856"; note "transcript variant X4"; orig_protein_id "gnl|WGS:JAAVVJ|G4P62_P002997"; orig_transcript_id "gnl|WGS:JAAVVJ|G4P62_T002997"; product "hook microtubule-tethering protein 3"; transcript_biotype "mRNA"; exon_number "7";
CM025015.1	Genbank	exon	32914537	32914620	.	+	.	gene_id "G4P62_001856"; transcript_id "gnl|WGS:JAAVVJ|G4P62_T002997"; gene "hook3"; locus_tag "G4P62_001856"; note "transcript variant X4"; orig_protein_id "gnl|WGS:JAAVVJ|G4P62_P002997"; orig_transcript_id "gnl|WGS:JAAVVJ|G4P62_T002997"; product "hook microtubule-tethering protein 3"; transcript_biotype "mRNA"; exon_number "8";
CM025015.1	Genbank	exon	32920580	32920743	.	+	.	gene_id "G4P62_001856"; transcript_id "gnl|WGS:JAAVVJ|G4P62_T002997"; gene "hook3"; locus_tag "G4P62_001856"; note "transcript variant X4"; orig_protein_id "gnl|WGS:JAAVVJ|G4P62_P002997"; orig_transcript_id "gnl|WGS:JAAVVJ|G4P62_T002997"; product "hook microtubule-tethering protein 3"; transcript_biotype "mRNA"; exon_number "9";
CM025015.1	Genbank	exon	32920857	32920997	.	+	.	gene_id "G4P62_001856"; transcript_id "gnl|WGS:JAAVVJ|G4P62_T002997"; gene "hook3"; locus_tag "G4P62_001856"; note "transcript variant X4"; orig_protein_id "gnl|WGS:JAAVVJ|G4P62_P002997"; orig_transcript_id "gnl|WGS:JAAVVJ|G4P62_T002997"; product "hook microtubule-tethering protein 3"; transcript_biotype "mRNA"; exon_number "10";
CM025015.1	Genbank	exon	32924097	32924184	.	+	.	gene_id "G4P62_001856"; transcript_id "gnl|WGS:JAAVVJ|G4P62_T002997"; gene "hook3"; locus_tag "G4P62_001856"; note "transcript variant X4"; orig_protein_id "gnl|WGS:JAAVVJ|G4P62_P002997"; orig_transcript_id "gnl|WGS:JAAVVJ|G4P62_T002997"; product "hook microtubule-tethering protein 3"; transcript_biotype "mRNA"; exon_number "11";
CM025015.1	Genbank	exon	32924284	32924397	.	+	.	gene_id "G4P62_001856"; transcript_id "gnl|WGS:JAAVVJ|G4P62_T002997"; gene "hook3"; locus_tag "G4P62_001856"; note "transcript variant X4"; orig_protein_id "gnl|WGS:JAAVVJ|G4P62_P002997"; orig_transcript_id "gnl|WGS:JAAVVJ|G4P62_T002997"; product "hook microtubule-tethering protein 3"; transcript_biotype "mRNA"; exon_number "12";
CM025015.1	Genbank	exon	32924508	32924618	.	+	.	gene_id "G4P62_001856"; transcript_id "gnl|WGS:JAAVVJ|G4P62_T002997"; gene "hook3"; locus_tag "G4P62_001856"; note "transcript variant X4"; orig_protein_id "gnl|WGS:JAAVVJ|G4P62_P002997"; orig_transcript_id "gnl|WGS:JAAVVJ|G4P62_T002997"; product "hook microtubule-tethering protein 3"; transcript_biotype "mRNA"; exon_number "13";
CM025015.1	Genbank	exon	32924829	32924910	.	+	.	gene_id "G4P62_001856"; transcript_id "gnl|WGS:JAAVVJ|G4P62_T002997"; gene "hook3"; locus_tag "G4P62_001856"; note "transcript variant X4"; orig_protein_id "gnl|WGS:JAAVVJ|G4P62_P002997"; orig_transcript_id "gnl|WGS:JAAVVJ|G4P62_T002997"; product "hook microtubule-tethering protein 3"; transcript_biotype "mRNA"; exon_number "14";
CM025015.1	Genbank	exon	32925015	32925084	.	+	.	gene_id "G4P62_001856"; transcript_id "gnl|WGS:JAAVVJ|G4P62_T002997"; gene "hook3"; locus_tag "G4P62_001856"; note "transcript variant X4"; orig_protein_id "gnl|WGS:JAAVVJ|G4P62_P002997"; orig_transcript_id "gnl|WGS:JAAVVJ|G4P62_T002997"; product "hook microtubule-tethering protein 3"; transcript_biotype "mRNA"; exon_number "15";
CM025015.1	Genbank	exon	32925767	32925907	.	+	.	gene_id "G4P62_001856"; transcript_id "gnl|WGS:JAAVVJ|G4P62_T002997"; gene "hook3"; locus_tag "G4P62_001856"; note "transcript variant X4"; orig_protein_id "gnl|WGS:JAAVVJ|G4P62_P002997"; orig_transcript_id "gnl|WGS:JAAVVJ|G4P62_T002997"; product "hook microtubule-tethering protein 3"; transcript_biotype "mRNA"; exon_number "16";
CM025015.1	Genbank	exon	32926214	32926301	.	+	.	gene_id "G4P62_001856"; transcript_id "gnl|WGS:JAAVVJ|G4P62_T002997"; gene "hook3"; locus_tag "G4P62_001856"; note "transcript variant X4"; orig_protein_id "gnl|WGS:JAAVVJ|G4P62_P002997"; orig_transcript_id "gnl|WGS:JAAVVJ|G4P62_T002997"; product "hook microtubule-tethering protein 3"; transcript_biotype "mRNA"; exon_number "17";
CM025015.1	Genbank	exon	32927846	32927883	.	+	.	gene_id "G4P62_001856"; transcript_id "gnl|WGS:JAAVVJ|G4P62_T002997"; gene "hook3"; locus_tag "G4P62_001856"; note "transcript variant X4"; orig_protein_id "gnl|WGS:JAAVVJ|G4P62_P002997"; orig_transcript_id "gnl|WGS:JAAVVJ|G4P62_T002997"; product "hook microtubule-tethering protein 3"; transcript_biotype "mRNA"; exon_number "18";
CM025015.1	Genbank	exon	32927999	32928081	.	+	.	gene_id "G4P62_001856"; transcript_id "gnl|WGS:JAAVVJ|G4P62_T002997"; gene "hook3"; locus_tag "G4P62_001856"; note "transcript variant X4"; orig_protein_id "gnl|WGS:JAAVVJ|G4P62_P002997"; orig_transcript_id "gnl|WGS:JAAVVJ|G4P62_T002997"; product "hook microtubule-tethering protein 3"; transcript_biotype "mRNA"; exon_number "19";
CM025015.1	Genbank	exon	32928367	32928467	.	+	.	gene_id "G4P62_001856"; transcript_id "gnl|WGS:JAAVVJ|G4P62_T002997"; gene "hook3"; locus_tag "G4P62_001856"; note "transcript variant X4"; orig_protein_id "gnl|WGS:JAAVVJ|G4P62_P002997"; orig_transcript_id "gnl|WGS:JAAVVJ|G4P62_T002997"; product "hook microtubule-tethering protein 3"; transcript_biotype "mRNA"; exon_number "20";
CM025015.1	Genbank	exon	32928570	32928674	.	+	.	gene_id "G4P62_001856"; transcript_id "gnl|WGS:JAAVVJ|G4P62_T002997"; gene "hook3"; locus_tag "G4P62_001856"; note "transcript variant X4"; orig_protein_id "gnl|WGS:JAAVVJ|G4P62_P002997"; orig_transcript_id "gnl|WGS:JAAVVJ|G4P62_T002997"; product "hook microtubule-tethering protein 3"; transcript_biotype "mRNA"; exon_number "21";
CM025015.1	Genbank	exon	32928801	32928872	.	+	.	gene_id "G4P62_001856"; transcript_id "gnl|WGS:JAAVVJ|G4P62_T002997"; gene "hook3"; locus_tag "G4P62_001856"; note "transcript variant X4"; orig_protein_id "gnl|WGS:JAAVVJ|G4P62_P002997"; orig_transcript_id "gnl|WGS:JAAVVJ|G4P62_T002997"; product "hook microtubule-tethering protein 3"; transcript_biotype "mRNA"; exon_number "22";
CM025015.1	Genbank	exon	32929405	32931696	.	+	.	gene_id "G4P62_001856"; transcript_id "gnl|WGS:JAAVVJ|G4P62_T002997"; gene "hook3"; locus_tag "G4P62_001856"; note "transcript variant X4"; orig_protein_id "gnl|WGS:JAAVVJ|G4P62_P002997"; orig_transcript_id "gnl|WGS:JAAVVJ|G4P62_T002997"; product "hook microtubule-tethering protein 3"; transcript_biotype "mRNA"; exon_number "23";
CM025015.1	Genbank	CDS	32907901	32907957	.	+	0	gene_id "G4P62_001856"; transcript_id "gnl|WGS:JAAVVJ|G4P62_T002997"; gbkey "CDS"; gene "hook3"; locus_tag "G4P62_001856"; orig_transcript_id "gnl|WGS:JAAVVJ|G4P62_T002997"; product "transcript variant X4"; protein_id "KAF7216920.1"; exon_number "1";
CM025015.1	Genbank	CDS	32911057	32911142	.	+	0	gene_id "G4P62_001856"; transcript_id "gnl|WGS:JAAVVJ|G4P62_T002997"; gbkey "CDS"; gene "hook3"; locus_tag "G4P62_001856"; orig_transcript_id "gnl|WGS:JAAVVJ|G4P62_T002997"; product "transcript variant X4"; protein_id "KAF7216920.1"; exon_number "2";
CM025015.1	Genbank	CDS	32911276	32911348	.	+	1	gene_id "G4P62_001856"; transcript_id "gnl|WGS:JAAVVJ|G4P62_T002997"; gbkey "CDS"; gene "hook3"; locus_tag "G4P62_001856"; orig_transcript_id "gnl|WGS:JAAVVJ|G4P62_T002997"; product "transcript variant X4"; protein_id "KAF7216920.1"; exon_number "3";
CM025015.1	Genbank	CDS	32913477	32913527	.	+	0	gene_id "G4P62_001856"; transcript_id "gnl|WGS:JAAVVJ|G4P62_T002997"; gbkey "CDS"; gene "hook3"; locus_tag "G4P62_001856"; orig_transcript_id "gnl|WGS:JAAVVJ|G4P62_T002997"; product "transcript variant X4"; protein_id "KAF7216920.1"; exon_number "4";
CM025015.1	Genbank	CDS	32913671	32913803	.	+	0	gene_id "G4P62_001856"; transcript_id "gnl|WGS:JAAVVJ|G4P62_T002997"; gbkey "CDS"; gene "hook3"; locus_tag "G4P62_001856"; orig_transcript_id "gnl|WGS:JAAVVJ|G4P62_T002997"; product "transcript variant X4"; protein_id "KAF7216920.1"; exon_number "5";
CM025015.1	Genbank	CDS	32913903	32913970	.	+	2	gene_id "G4P62_001856"; transcript_id "gnl|WGS:JAAVVJ|G4P62_T002997"; gbkey "CDS"; gene "hook3"; locus_tag "G4P62_001856"; orig_transcript_id "gnl|WGS:JAAVVJ|G4P62_T002997"; product "transcript variant X4"; protein_id "KAF7216920.1"; exon_number "6";
CM025015.1	Genbank	CDS	32914098	32914160	.	+	0	gene_id "G4P62_001856"; transcript_id "gnl|WGS:JAAVVJ|G4P62_T002997"; gbkey "CDS"; gene "hook3"; locus_tag "G4P62_001856"; orig_transcript_id "gnl|WGS:JAAVVJ|G4P62_T002997"; product "transcript variant X4"; protein_id "KAF7216920.1"; exon_number "7";
CM025015.1	Genbank	CDS	32914537	32914620	.	+	0	gene_id "G4P62_001856"; transcript_id "gnl|WGS:JAAVVJ|G4P62_T002997"; gbkey "CDS"; gene "hook3"; locus_tag "G4P62_001856"; orig_transcript_id "gnl|WGS:JAAVVJ|G4P62_T002997"; product "transcript variant X4"; protein_id "KAF7216920.1"; exon_number "8";
CM025015.1	Genbank	CDS	32920580	32920743	.	+	0	gene_id "G4P62_001856"; transcript_id "gnl|WGS:JAAVVJ|G4P62_T002997"; gbkey "CDS"; gene "hook3"; locus_tag "G4P62_001856"; orig_transcript_id "gnl|WGS:JAAVVJ|G4P62_T002997"; product "transcript variant X4"; protein_id "KAF7216920.1"; exon_number "9";
CM025015.1	Genbank	CDS	32920857	32920997	.	+	1	gene_id "G4P62_001856"; transcript_id "gnl|WGS:JAAVVJ|G4P62_T002997"; gbkey "CDS"; gene "hook3"; locus_tag "G4P62_001856"; orig_transcript_id "gnl|WGS:JAAVVJ|G4P62_T002997"; product "transcript variant X4"; protein_id "KAF7216920.1"; exon_number "10";
CM025015.1	Genbank	CDS	32924097	32924184	.	+	1	gene_id "G4P62_001856"; transcript_id "gnl|WGS:JAAVVJ|G4P62_T002997"; gbkey "CDS"; gene "hook3"; locus_tag "G4P62_001856"; orig_transcript_id "gnl|WGS:JAAVVJ|G4P62_T002997"; product "transcript variant X4"; protein_id "KAF7216920.1"; exon_number "11";
CM025015.1	Genbank	CDS	32924284	32924397	.	+	0	gene_id "G4P62_001856"; transcript_id "gnl|WGS:JAAVVJ|G4P62_T002997"; gbkey "CDS"; gene "hook3"; locus_tag "G4P62_001856"; orig_transcript_id "gnl|WGS:JAAVVJ|G4P62_T002997"; product "transcript variant X4"; protein_id "KAF7216920.1"; exon_number "12";
CM025015.1	Genbank	CDS	32924508	32924618	.	+	0	gene_id "G4P62_001856"; transcript_id "gnl|WGS:JAAVVJ|G4P62_T002997"; gbkey "CDS"; gene "hook3"; locus_tag "G4P62_001856"; orig_transcript_id "gnl|WGS:JAAVVJ|G4P62_T002997"; product "transcript variant X4"; protein_id "KAF7216920.1"; exon_number "13";
CM025015.1	Genbank	CDS	32924829	32924910	.	+	0	gene_id "G4P62_001856"; transcript_id "gnl|WGS:JAAVVJ|G4P62_T002997"; gbkey "CDS"; gene "hook3"; locus_tag "G4P62_001856"; orig_transcript_id "gnl|WGS:JAAVVJ|G4P62_T002997"; product "transcript variant X4"; protein_id "KAF7216920.1"; exon_number "14";
CM025015.1	Genbank	CDS	32925015	32925084	.	+	2	gene_id "G4P62_001856"; transcript_id "gnl|WGS:JAAVVJ|G4P62_T002997"; gbkey "CDS"; gene "hook3"; locus_tag "G4P62_001856"; orig_transcript_id "gnl|WGS:JAAVVJ|G4P62_T002997"; product "transcript variant X4"; protein_id "KAF7216920.1"; exon_number "15";
CM025015.1	Genbank	CDS	32925767	32925907	.	+	1	gene_id "G4P62_001856"; transcript_id "gnl|WGS:JAAVVJ|G4P62_T002997"; gbkey "CDS"; gene "hook3"; locus_tag "G4P62_001856"; orig_transcript_id "gnl|WGS:JAAVVJ|G4P62_T002997"; product "transcript variant X4"; protein_id "KAF7216920.1"; exon_number "16";
CM025015.1	Genbank	CDS	32926214	32926301	.	+	1	gene_id "G4P62_001856"; transcript_id "gnl|WGS:JAAVVJ|G4P62_T002997"; gbkey "CDS"; gene "hook3"; locus_tag "G4P62_001856"; orig_transcript_id "gnl|WGS:JAAVVJ|G4P62_T002997"; product "transcript variant X4"; protein_id "KAF7216920.1"; exon_number "17";
CM025015.1	Genbank	CDS	32927846	32927883	.	+	0	gene_id "G4P62_001856"; transcript_id "gnl|WGS:JAAVVJ|G4P62_T002997"; gbkey "CDS"; gene "hook3"; locus_tag "G4P62_001856"; orig_transcript_id "gnl|WGS:JAAVVJ|G4P62_T002997"; product "transcript variant X4"; protein_id "KAF7216920.1"; exon_number "18";
CM025015.1	Genbank	CDS	32927999	32928081	.	+	1	gene_id "G4P62_001856"; transcript_id "gnl|WGS:JAAVVJ|G4P62_T002997"; gbkey "CDS"; gene "hook3"; locus_tag "G4P62_001856"; orig_transcript_id "gnl|WGS:JAAVVJ|G4P62_T002997"; product "transcript variant X4"; protein_id "KAF7216920.1"; exon_number "19";
CM025015.1	Genbank	CDS	32928367	32928467	.	+	2	gene_id "G4P62_001856"; transcript_id "gnl|WGS:JAAVVJ|G4P62_T002997"; gbkey "CDS"; gene "hook3"; locus_tag "G4P62_001856"; orig_transcript_id "gnl|WGS:JAAVVJ|G4P62_T002997"; product "transcript variant X4"; protein_id "KAF7216920.1"; exon_number "20";
CM025015.1	Genbank	CDS	32928570	32928674	.	+	0	gene_id "G4P62_001856"; transcript_id "gnl|WGS:JAAVVJ|G4P62_T002997"; gbkey "CDS"; gene "hook3"; locus_tag "G4P62_001856"; orig_transcript_id "gnl|WGS:JAAVVJ|G4P62_T002997"; product "transcript variant X4"; protein_id "KAF7216920.1"; exon_number "21";
CM025015.1	Genbank	CDS	32928801	32928872	.	+	0	gene_id "G4P62_001856"; transcript_id "gnl|WGS:JAAVVJ|G4P62_T002997"; gbkey "CDS"; gene "hook3"; locus_tag "G4P62_001856"; orig_transcript_id "gnl|WGS:JAAVVJ|G4P62_T002997"; product "transcript variant X4"; protein_id "KAF7216920.1"; exon_number "22";
CM025015.1	Genbank	CDS	32929405	32929542	.	+	0	gene_id "G4P62_001856"; transcript_id "gnl|WGS:JAAVVJ|G4P62_T002997"; gbkey "CDS"; gene "hook3"; locus_tag "G4P62_001856"; orig_transcript_id "gnl|WGS:JAAVVJ|G4P62_T002997"; product "transcript variant X4"; protein_id "KAF7216920.1"; exon_number "23";
CM025015.1	Genbank	start_codon	32907901	32907903	.	+	0	gene_id "G4P62_001856"; transcript_id "gnl|WGS:JAAVVJ|G4P62_T002997"; gbkey "CDS"; gene "hook3"; locus_tag "G4P62_001856"; orig_transcript_id "gnl|WGS:JAAVVJ|G4P62_T002997"; product "transcript variant X4"; protein_id "KAF7216920.1"; exon_number "1";
CM025015.1	Genbank	stop_codon	32929543	32929545	.	+	0	gene_id "G4P62_001856"; transcript_id "gnl|WGS:JAAVVJ|G4P62_T002997"; gbkey "CDS"; gene "hook3"; locus_tag "G4P62_001856"; orig_transcript_id "gnl|WGS:JAAVVJ|G4P62_T002997"; product "transcript variant X4"; protein_id "KAF7216920.1"; exon_number "23";
CM025015.1	Genbank	transcript	32907775	32931696	.	+	.	gene_id "G4P62_001856"; transcript_id "gnl|WGS:JAAVVJ|G4P62_T002996"; gbkey "mRNA"; gene "hook3"; locus_tag "G4P62_001856"; note "transcript variant X3"; orig_protein_id "gnl|WGS:JAAVVJ|G4P62_P002996"; orig_transcript_id "gnl|WGS:JAAVVJ|G4P62_T002996"; product "hook microtubule-tethering protein 3"; transcript_biotype "mRNA";
CM025015.1	Genbank	exon	32907775	32907957	.	+	.	gene_id "G4P62_001856"; transcript_id "gnl|WGS:JAAVVJ|G4P62_T002996"; gene "hook3"; locus_tag "G4P62_001856"; note "transcript variant X3"; orig_protein_id "gnl|WGS:JAAVVJ|G4P62_P002996"; orig_transcript_id "gnl|WGS:JAAVVJ|G4P62_T002996"; product "hook microtubule-tethering protein 3"; transcript_biotype "mRNA"; exon_number "1";
CM025015.1	Genbank	exon	32911057	32911142	.	+	.	gene_id "G4P62_001856"; transcript_id "gnl|WGS:JAAVVJ|G4P62_T002996"; gene "hook3"; locus_tag "G4P62_001856"; note "transcript variant X3"; orig_protein_id "gnl|WGS:JAAVVJ|G4P62_P002996"; orig_transcript_id "gnl|WGS:JAAVVJ|G4P62_T002996"; product "hook microtubule-tethering protein 3"; transcript_biotype "mRNA"; exon_number "2";
CM025015.1	Genbank	exon	32911276	32911348	.	+	.	gene_id "G4P62_001856"; transcript_id "gnl|WGS:JAAVVJ|G4P62_T002996"; gene "hook3"; locus_tag "G4P62_001856"; note "transcript variant X3"; orig_protein_id "gnl|WGS:JAAVVJ|G4P62_P002996"; orig_transcript_id "gnl|WGS:JAAVVJ|G4P62_T002996"; product "hook microtubule-tethering protein 3"; transcript_biotype "mRNA"; exon_number "3";
CM025015.1	Genbank	exon	32913477	32913527	.	+	.	gene_id "G4P62_001856"; transcript_id "gnl|WGS:JAAVVJ|G4P62_T002996"; gene "hook3"; locus_tag "G4P62_001856"; note "transcript variant X3"; orig_protein_id "gnl|WGS:JAAVVJ|G4P62_P002996"; orig_transcript_id "gnl|WGS:JAAVVJ|G4P62_T002996"; product "hook microtubule-tethering protein 3"; transcript_biotype "mRNA"; exon_number "4";
CM025015.1	Genbank	exon	32913671	32913803	.	+	.	gene_id "G4P62_001856"; transcript_id "gnl|WGS:JAAVVJ|G4P62_T002996"; gene "hook3"; locus_tag "G4P62_001856"; note "transcript variant X3"; orig_protein_id "gnl|WGS:JAAVVJ|G4P62_P002996"; orig_transcript_id "gnl|WGS:JAAVVJ|G4P62_T002996"; product "hook microtubule-tethering protein 3"; transcript_biotype "mRNA"; exon_number "5";
CM025015.1	Genbank	exon	32913903	32913970	.	+	.	gene_id "G4P62_001856"; transcript_id "gnl|WGS:JAAVVJ|G4P62_T002996"; gene "hook3"; locus_tag "G4P62_001856"; note "transcript variant X3"; orig_protein_id "gnl|WGS:JAAVVJ|G4P62_P002996"; orig_transcript_id "gnl|WGS:JAAVVJ|G4P62_T002996"; product "hook microtubule-tethering protein 3"; transcript_biotype "mRNA"; exon_number "6";
CM025015.1	Genbank	exon	32914098	32914160	.	+	.	gene_id "G4P62_001856"; transcript_id "gnl|WGS:JAAVVJ|G4P62_T002996"; gene "hook3"; locus_tag "G4P62_001856"; note "transcript variant X3"; orig_protein_id "gnl|WGS:JAAVVJ|G4P62_P002996"; orig_transcript_id "gnl|WGS:JAAVVJ|G4P62_T002996"; product "hook microtubule-tethering protein 3"; transcript_biotype "mRNA"; exon_number "7";
CM025015.1	Genbank	exon	32914537	32914620	.	+	.	gene_id "G4P62_001856"; transcript_id "gnl|WGS:JAAVVJ|G4P62_T002996"; gene "hook3"; locus_tag "G4P62_001856"; note "transcript variant X3"; orig_protein_id "gnl|WGS:JAAVVJ|G4P62_P002996"; orig_transcript_id "gnl|WGS:JAAVVJ|G4P62_T002996"; product "hook microtubule-tethering protein 3"; transcript_biotype "mRNA"; exon_number "8";
CM025015.1	Genbank	exon	32920580	32920743	.	+	.	gene_id "G4P62_001856"; transcript_id "gnl|WGS:JAAVVJ|G4P62_T002996"; gene "hook3"; locus_tag "G4P62_001856"; note "transcript variant X3"; orig_protein_id "gnl|WGS:JAAVVJ|G4P62_P002996"; orig_transcript_id "gnl|WGS:JAAVVJ|G4P62_T002996"; product "hook microtubule-tethering protein 3"; transcript_biotype "mRNA"; exon_number "9";
CM025015.1	Genbank	exon	32920857	32920997	.	+	.	gene_id "G4P62_001856"; transcript_id "gnl|WGS:JAAVVJ|G4P62_T002996"; gene "hook3"; locus_tag "G4P62_001856"; note "transcript variant X3"; orig_protein_id "gnl|WGS:JAAVVJ|G4P62_P002996"; orig_transcript_id "gnl|WGS:JAAVVJ|G4P62_T002996"; product "hook microtubule-tethering protein 3"; transcript_biotype "mRNA"; exon_number "10";
CM025015.1	Genbank	exon	32924097	32924184	.	+	.	gene_id "G4P62_001856"; transcript_id "gnl|WGS:JAAVVJ|G4P62_T002996"; gene "hook3"; locus_tag "G4P62_001856"; note "transcript variant X3"; orig_protein_id "gnl|WGS:JAAVVJ|G4P62_P002996"; orig_transcript_id "gnl|WGS:JAAVVJ|G4P62_T002996"; product "hook microtubule-tethering protein 3"; transcript_biotype "mRNA"; exon_number "11";
CM025015.1	Genbank	exon	32924284	32924397	.	+	.	gene_id "G4P62_001856"; transcript_id "gnl|WGS:JAAVVJ|G4P62_T002996"; gene "hook3"; locus_tag "G4P62_001856"; note "transcript variant X3"; orig_protein_id "gnl|WGS:JAAVVJ|G4P62_P002996"; orig_transcript_id "gnl|WGS:JAAVVJ|G4P62_T002996"; product "hook microtubule-tethering protein 3"; transcript_biotype "mRNA"; exon_number "12";
CM025015.1	Genbank	exon	32924508	32924618	.	+	.	gene_id "G4P62_001856"; transcript_id "gnl|WGS:JAAVVJ|G4P62_T002996"; gene "hook3"; locus_tag "G4P62_001856"; note "transcript variant X3"; orig_protein_id "gnl|WGS:JAAVVJ|G4P62_P002996"; orig_transcript_id "gnl|WGS:JAAVVJ|G4P62_T002996"; product "hook microtubule-tethering protein 3"; transcript_biotype "mRNA"; exon_number "13";
CM025015.1	Genbank	exon	32924829	32924910	.	+	.	gene_id "G4P62_001856"; transcript_id "gnl|WGS:JAAVVJ|G4P62_T002996"; gene "hook3"; locus_tag "G4P62_001856"; note "transcript variant X3"; orig_protein_id "gnl|WGS:JAAVVJ|G4P62_P002996"; orig_transcript_id "gnl|WGS:JAAVVJ|G4P62_T002996"; product "hook microtubule-tethering protein 3"; transcript_biotype "mRNA"; exon_number "14";
CM025015.1	Genbank	exon	32925015	32925084	.	+	.	gene_id "G4P62_001856"; transcript_id "gnl|WGS:JAAVVJ|G4P62_T002996"; gene "hook3"; locus_tag "G4P62_001856"; note "transcript variant X3"; orig_protein_id "gnl|WGS:JAAVVJ|G4P62_P002996"; orig_transcript_id "gnl|WGS:JAAVVJ|G4P62_T002996"; product "hook microtubule-tethering protein 3"; transcript_biotype "mRNA"; exon_number "15";
CM025015.1	Genbank	exon	32925767	32925907	.	+	.	gene_id "G4P62_001856"; transcript_id "gnl|WGS:JAAVVJ|G4P62_T002996"; gene "hook3"; locus_tag "G4P62_001856"; note "transcript variant X3"; orig_protein_id "gnl|WGS:JAAVVJ|G4P62_P002996"; orig_transcript_id "gnl|WGS:JAAVVJ|G4P62_T002996"; product "hook microtubule-tethering protein 3"; transcript_biotype "mRNA"; exon_number "16";
CM025015.1	Genbank	exon	32926214	32926301	.	+	.	gene_id "G4P62_001856"; transcript_id "gnl|WGS:JAAVVJ|G4P62_T002996"; gene "hook3"; locus_tag "G4P62_001856"; note "transcript variant X3"; orig_protein_id "gnl|WGS:JAAVVJ|G4P62_P002996"; orig_transcript_id "gnl|WGS:JAAVVJ|G4P62_T002996"; product "hook microtubule-tethering protein 3"; transcript_biotype "mRNA"; exon_number "17";
CM025015.1	Genbank	exon	32927846	32927883	.	+	.	gene_id "G4P62_001856"; transcript_id "gnl|WGS:JAAVVJ|G4P62_T002996"; gene "hook3"; locus_tag "G4P62_001856"; note "transcript variant X3"; orig_protein_id "gnl|WGS:JAAVVJ|G4P62_P002996"; orig_transcript_id "gnl|WGS:JAAVVJ|G4P62_T002996"; product "hook microtubule-tethering protein 3"; transcript_biotype "mRNA"; exon_number "18";
CM025015.1	Genbank	exon	32927999	32928081	.	+	.	gene_id "G4P62_001856"; transcript_id "gnl|WGS:JAAVVJ|G4P62_T002996"; gene "hook3"; locus_tag "G4P62_001856"; note "transcript variant X3"; orig_protein_id "gnl|WGS:JAAVVJ|G4P62_P002996"; orig_transcript_id "gnl|WGS:JAAVVJ|G4P62_T002996"; product "hook microtubule-tethering protein 3"; transcript_biotype "mRNA"; exon_number "19";
CM025015.1	Genbank	exon	32928367	32928467	.	+	.	gene_id "G4P62_001856"; transcript_id "gnl|WGS:JAAVVJ|G4P62_T002996"; gene "hook3"; locus_tag "G4P62_001856"; note "transcript variant X3"; orig_protein_id "gnl|WGS:JAAVVJ|G4P62_P002996"; orig_transcript_id "gnl|WGS:JAAVVJ|G4P62_T002996"; product "hook microtubule-tethering protein 3"; transcript_biotype "mRNA"; exon_number "20";
CM025015.1	Genbank	exon	32928570	32928674	.	+	.	gene_id "G4P62_001856"; transcript_id "gnl|WGS:JAAVVJ|G4P62_T002996"; gene "hook3"; locus_tag "G4P62_001856"; note "transcript variant X3"; orig_protein_id "gnl|WGS:JAAVVJ|G4P62_P002996"; orig_transcript_id "gnl|WGS:JAAVVJ|G4P62_T002996"; product "hook microtubule-tethering protein 3"; transcript_biotype "mRNA"; exon_number "21";
CM025015.1	Genbank	exon	32928801	32928872	.	+	.	gene_id "G4P62_001856"; transcript_id "gnl|WGS:JAAVVJ|G4P62_T002996"; gene "hook3"; locus_tag "G4P62_001856"; note "transcript variant X3"; orig_protein_id "gnl|WGS:JAAVVJ|G4P62_P002996"; orig_transcript_id "gnl|WGS:JAAVVJ|G4P62_T002996"; product "hook microtubule-tethering protein 3"; transcript_biotype "mRNA"; exon_number "22";
CM025015.1	Genbank	exon	32929405	32929541	.	+	.	gene_id "G4P62_001856"; transcript_id "gnl|WGS:JAAVVJ|G4P62_T002996"; gene "hook3"; locus_tag "G4P62_001856"; note "transcript variant X3"; orig_protein_id "gnl|WGS:JAAVVJ|G4P62_P002996"; orig_transcript_id "gnl|WGS:JAAVVJ|G4P62_T002996"; product "hook microtubule-tethering protein 3"; transcript_biotype "mRNA"; exon_number "23";
CM025015.1	Genbank	exon	32930738	32931696	.	+	.	gene_id "G4P62_001856"; transcript_id "gnl|WGS:JAAVVJ|G4P62_T002996"; gene "hook3"; locus_tag "G4P62_001856"; note "transcript variant X3"; orig_protein_id "gnl|WGS:JAAVVJ|G4P62_P002996"; orig_transcript_id "gnl|WGS:JAAVVJ|G4P62_T002996"; product "hook microtubule-tethering protein 3"; transcript_biotype "mRNA"; exon_number "24";
CM025015.1	Genbank	CDS	32907901	32907957	.	+	0	gene_id "G4P62_001856"; transcript_id "gnl|WGS:JAAVVJ|G4P62_T002996"; gbkey "CDS"; gene "hook3"; locus_tag "G4P62_001856"; orig_transcript_id "gnl|WGS:JAAVVJ|G4P62_T002996"; product "transcript variant X3"; protein_id "KAF7216919.1"; exon_number "1";
CM025015.1	Genbank	CDS	32911057	32911142	.	+	0	gene_id "G4P62_001856"; transcript_id "gnl|WGS:JAAVVJ|G4P62_T002996"; gbkey "CDS"; gene "hook3"; locus_tag "G4P62_001856"; orig_transcript_id "gnl|WGS:JAAVVJ|G4P62_T002996"; product "transcript variant X3"; protein_id "KAF7216919.1"; exon_number "2";
CM025015.1	Genbank	CDS	32911276	32911348	.	+	1	gene_id "G4P62_001856"; transcript_id "gnl|WGS:JAAVVJ|G4P62_T002996"; gbkey "CDS"; gene "hook3"; locus_tag "G4P62_001856"; orig_transcript_id "gnl|WGS:JAAVVJ|G4P62_T002996"; product "transcript variant X3"; protein_id "KAF7216919.1"; exon_number "3";
CM025015.1	Genbank	CDS	32913477	32913527	.	+	0	gene_id "G4P62_001856"; transcript_id "gnl|WGS:JAAVVJ|G4P62_T002996"; gbkey "CDS"; gene "hook3"; locus_tag "G4P62_001856"; orig_transcript_id "gnl|WGS:JAAVVJ|G4P62_T002996"; product "transcript variant X3"; protein_id "KAF7216919.1"; exon_number "4";
CM025015.1	Genbank	CDS	32913671	32913803	.	+	0	gene_id "G4P62_001856"; transcript_id "gnl|WGS:JAAVVJ|G4P62_T002996"; gbkey "CDS"; gene "hook3"; locus_tag "G4P62_001856"; orig_transcript_id "gnl|WGS:JAAVVJ|G4P62_T002996"; product "transcript variant X3"; protein_id "KAF7216919.1"; exon_number "5";
CM025015.1	Genbank	CDS	32913903	32913970	.	+	2	gene_id "G4P62_001856"; transcript_id "gnl|WGS:JAAVVJ|G4P62_T002996"; gbkey "CDS"; gene "hook3"; locus_tag "G4P62_001856"; orig_transcript_id "gnl|WGS:JAAVVJ|G4P62_T002996"; product "transcript variant X3"; protein_id "KAF7216919.1"; exon_number "6";
CM025015.1	Genbank	CDS	32914098	32914160	.	+	0	gene_id "G4P62_001856"; transcript_id "gnl|WGS:JAAVVJ|G4P62_T002996"; gbkey "CDS"; gene "hook3"; locus_tag "G4P62_001856"; orig_transcript_id "gnl|WGS:JAAVVJ|G4P62_T002996"; product "transcript variant X3"; protein_id "KAF7216919.1"; exon_number "7";
CM025015.1	Genbank	CDS	32914537	32914620	.	+	0	gene_id "G4P62_001856"; transcript_id "gnl|WGS:JAAVVJ|G4P62_T002996"; gbkey "CDS"; gene "hook3"; locus_tag "G4P62_001856"; orig_transcript_id "gnl|WGS:JAAVVJ|G4P62_T002996"; product "transcript variant X3"; protein_id "KAF7216919.1"; exon_number "8";
CM025015.1	Genbank	CDS	32920580	32920743	.	+	0	gene_id "G4P62_001856"; transcript_id "gnl|WGS:JAAVVJ|G4P62_T002996"; gbkey "CDS"; gene "hook3"; locus_tag "G4P62_001856"; orig_transcript_id "gnl|WGS:JAAVVJ|G4P62_T002996"; product "transcript variant X3"; protein_id "KAF7216919.1"; exon_number "9";
CM025015.1	Genbank	CDS	32920857	32920997	.	+	1	gene_id "G4P62_001856"; transcript_id "gnl|WGS:JAAVVJ|G4P62_T002996"; gbkey "CDS"; gene "hook3"; locus_tag "G4P62_001856"; orig_transcript_id "gnl|WGS:JAAVVJ|G4P62_T002996"; product "transcript variant X3"; protein_id "KAF7216919.1"; exon_number "10";
CM025015.1	Genbank	CDS	32924097	32924184	.	+	1	gene_id "G4P62_001856"; transcript_id "gnl|WGS:JAAVVJ|G4P62_T002996"; gbkey "CDS"; gene "hook3"; locus_tag "G4P62_001856"; orig_transcript_id "gnl|WGS:JAAVVJ|G4P62_T002996"; product "transcript variant X3"; protein_id "KAF7216919.1"; exon_number "11";
CM025015.1	Genbank	CDS	32924284	32924397	.	+	0	gene_id "G4P62_001856"; transcript_id "gnl|WGS:JAAVVJ|G4P62_T002996"; gbkey "CDS"; gene "hook3"; locus_tag "G4P62_001856"; orig_transcript_id "gnl|WGS:JAAVVJ|G4P62_T002996"; product "transcript variant X3"; protein_id "KAF7216919.1"; exon_number "12";
CM025015.1	Genbank	CDS	32924508	32924618	.	+	0	gene_id "G4P62_001856"; transcript_id "gnl|WGS:JAAVVJ|G4P62_T002996"; gbkey "CDS"; gene "hook3"; locus_tag "G4P62_001856"; orig_transcript_id "gnl|WGS:JAAVVJ|G4P62_T002996"; product "transcript variant X3"; protein_id "KAF7216919.1"; exon_number "13";
CM025015.1	Genbank	CDS	32924829	32924910	.	+	0	gene_id "G4P62_001856"; transcript_id "gnl|WGS:JAAVVJ|G4P62_T002996"; gbkey "CDS"; gene "hook3"; locus_tag "G4P62_001856"; orig_transcript_id "gnl|WGS:JAAVVJ|G4P62_T002996"; product "transcript variant X3"; protein_id "KAF7216919.1"; exon_number "14";
CM025015.1	Genbank	CDS	32925015	32925084	.	+	2	gene_id "G4P62_001856"; transcript_id "gnl|WGS:JAAVVJ|G4P62_T002996"; gbkey "CDS"; gene "hook3"; locus_tag "G4P62_001856"; orig_transcript_id "gnl|WGS:JAAVVJ|G4P62_T002996"; product "transcript variant X3"; protein_id "KAF7216919.1"; exon_number "15";
CM025015.1	Genbank	CDS	32925767	32925907	.	+	1	gene_id "G4P62_001856"; transcript_id "gnl|WGS:JAAVVJ|G4P62_T002996"; gbkey "CDS"; gene "hook3"; locus_tag "G4P62_001856"; orig_transcript_id "gnl|WGS:JAAVVJ|G4P62_T002996"; product "transcript variant X3"; protein_id "KAF7216919.1"; exon_number "16";
CM025015.1	Genbank	CDS	32926214	32926301	.	+	1	gene_id "G4P62_001856"; transcript_id "gnl|WGS:JAAVVJ|G4P62_T002996"; gbkey "CDS"; gene "hook3"; locus_tag "G4P62_001856"; orig_transcript_id "gnl|WGS:JAAVVJ|G4P62_T002996"; product "transcript variant X3"; protein_id "KAF7216919.1"; exon_number "17";
CM025015.1	Genbank	CDS	32927846	32927883	.	+	0	gene_id "G4P62_001856"; transcript_id "gnl|WGS:JAAVVJ|G4P62_T002996"; gbkey "CDS"; gene "hook3"; locus_tag "G4P62_001856"; orig_transcript_id "gnl|WGS:JAAVVJ|G4P62_T002996"; product "transcript variant X3"; protein_id "KAF7216919.1"; exon_number "18";
CM025015.1	Genbank	CDS	32927999	32928081	.	+	1	gene_id "G4P62_001856"; transcript_id "gnl|WGS:JAAVVJ|G4P62_T002996"; gbkey "CDS"; gene "hook3"; locus_tag "G4P62_001856"; orig_transcript_id "gnl|WGS:JAAVVJ|G4P62_T002996"; product "transcript variant X3"; protein_id "KAF7216919.1"; exon_number "19";
CM025015.1	Genbank	CDS	32928367	32928467	.	+	2	gene_id "G4P62_001856"; transcript_id "gnl|WGS:JAAVVJ|G4P62_T002996"; gbkey "CDS"; gene "hook3"; locus_tag "G4P62_001856"; orig_transcript_id "gnl|WGS:JAAVVJ|G4P62_T002996"; product "transcript variant X3"; protein_id "KAF7216919.1"; exon_number "20";
CM025015.1	Genbank	CDS	32928570	32928674	.	+	0	gene_id "G4P62_001856"; transcript_id "gnl|WGS:JAAVVJ|G4P62_T002996"; gbkey "CDS"; gene "hook3"; locus_tag "G4P62_001856"; orig_transcript_id "gnl|WGS:JAAVVJ|G4P62_T002996"; product "transcript variant X3"; protein_id "KAF7216919.1"; exon_number "21";
CM025015.1	Genbank	CDS	32928801	32928872	.	+	0	gene_id "G4P62_001856"; transcript_id "gnl|WGS:JAAVVJ|G4P62_T002996"; gbkey "CDS"; gene "hook3"; locus_tag "G4P62_001856"; orig_transcript_id "gnl|WGS:JAAVVJ|G4P62_T002996"; product "transcript variant X3"; protein_id "KAF7216919.1"; exon_number "22";
CM025015.1	Genbank	CDS	32929405	32929541	.	+	0	gene_id "G4P62_001856"; transcript_id "gnl|WGS:JAAVVJ|G4P62_T002996"; gbkey "CDS"; gene "hook3"; locus_tag "G4P62_001856"; orig_transcript_id "gnl|WGS:JAAVVJ|G4P62_T002996"; product "transcript variant X3"; protein_id "KAF7216919.1"; exon_number "23";
CM025015.1	Genbank	CDS	32930738	32930750	.	+	1	gene_id "G4P62_001856"; transcript_id "gnl|WGS:JAAVVJ|G4P62_T002996"; gbkey "CDS"; gene "hook3"; locus_tag "G4P62_001856"; orig_transcript_id "gnl|WGS:JAAVVJ|G4P62_T002996"; product "transcript variant X3"; protein_id "KAF7216919.1"; exon_number "24";
CM025015.1	Genbank	start_codon	32907901	32907903	.	+	0	gene_id "G4P62_001856"; transcript_id "gnl|WGS:JAAVVJ|G4P62_T002996"; gbkey "CDS"; gene "hook3"; locus_tag "G4P62_001856"; orig_transcript_id "gnl|WGS:JAAVVJ|G4P62_T002996"; product "transcript variant X3"; protein_id "KAF7216919.1"; exon_number "1";
CM025015.1	Genbank	stop_codon	32930751	32930753	.	+	0	gene_id "G4P62_001856"; transcript_id "gnl|WGS:JAAVVJ|G4P62_T002996"; gbkey "CDS"; gene "hook3"; locus_tag "G4P62_001856"; orig_transcript_id "gnl|WGS:JAAVVJ|G4P62_T002996"; product "transcript variant X3"; protein_id "KAF7216919.1"; exon_number "24";
CM025015.1	Genbank	gene	32953437	33068576	.	+	.	gene_id "G4P62_001855"; transcript_id ""; description "metalloprotease TIKI1"; gbkey "Gene"; gene "trabd2a"; gene_biotype "protein_coding"; locus_tag "G4P62_001855";
CM025015.1	Genbank	transcript	32953437	33068576	.	+	.	gene_id "G4P62_001855"; transcript_id "gnl|WGS:JAAVVJ|G4P62_T002995"; gbkey "mRNA"; gene "trabd2a"; locus_tag "G4P62_001855"; orig_protein_id "gnl|WGS:JAAVVJ|G4P62_P002995"; orig_transcript_id "gnl|WGS:JAAVVJ|G4P62_T002995"; product "TraB domain containing 2A"; transcript_biotype "mRNA";
CM025015.1	Genbank	exon	32953437	32954061	.	+	.	gene_id "G4P62_001855"; transcript_id "gnl|WGS:JAAVVJ|G4P62_T002995"; gene "trabd2a"; locus_tag "G4P62_001855"; orig_protein_id "gnl|WGS:JAAVVJ|G4P62_P002995"; orig_transcript_id "gnl|WGS:JAAVVJ|G4P62_T002995"; product "TraB domain containing 2A"; transcript_biotype "mRNA"; exon_number "1";
CM025015.1	Genbank	exon	32955013	32955573	.	+	.	gene_id "G4P62_001855"; transcript_id "gnl|WGS:JAAVVJ|G4P62_T002995"; gene "trabd2a"; locus_tag "G4P62_001855"; orig_protein_id "gnl|WGS:JAAVVJ|G4P62_P002995"; orig_transcript_id "gnl|WGS:JAAVVJ|G4P62_T002995"; product "TraB domain containing 2A"; transcript_biotype "mRNA"; exon_number "2";
CM025015.1	Genbank	exon	33022806	33022952	.	+	.	gene_id "G4P62_001855"; transcript_id "gnl|WGS:JAAVVJ|G4P62_T002995"; gene "trabd2a"; locus_tag "G4P62_001855"; orig_protein_id "gnl|WGS:JAAVVJ|G4P62_P002995"; orig_transcript_id "gnl|WGS:JAAVVJ|G4P62_T002995"; product "TraB domain containing 2A"; transcript_biotype "mRNA"; exon_number "3";
CM025015.1	Genbank	exon	33023356	33023530	.	+	.	gene_id "G4P62_001855"; transcript_id "gnl|WGS:JAAVVJ|G4P62_T002995"; gene "trabd2a"; locus_tag "G4P62_001855"; orig_protein_id "gnl|WGS:JAAVVJ|G4P62_P002995"; orig_transcript_id "gnl|WGS:JAAVVJ|G4P62_T002995"; product "TraB domain containing 2A"; transcript_biotype "mRNA"; exon_number "4";
CM025015.1	Genbank	exon	33059588	33059678	.	+	.	gene_id "G4P62_001855"; transcript_id "gnl|WGS:JAAVVJ|G4P62_T002995"; gene "trabd2a"; locus_tag "G4P62_001855"; orig_protein_id "gnl|WGS:JAAVVJ|G4P62_P002995"; orig_transcript_id "gnl|WGS:JAAVVJ|G4P62_T002995"; product "TraB domain containing 2A"; transcript_biotype "mRNA"; exon_number "5";
CM025015.1	Genbank	exon	33064666	33064938	.	+	.	gene_id "G4P62_001855"; transcript_id "gnl|WGS:JAAVVJ|G4P62_T002995"; gene "trabd2a"; locus_tag "G4P62_001855"; orig_protein_id "gnl|WGS:JAAVVJ|G4P62_P002995"; orig_transcript_id "gnl|WGS:JAAVVJ|G4P62_T002995"; product "TraB domain containing 2A"; transcript_biotype "mRNA"; exon_number "6";
CM025015.1	Genbank	exon	33067075	33068576	.	+	.	gene_id "G4P62_001855"; transcript_id "gnl|WGS:JAAVVJ|G4P62_T002995"; gene "trabd2a"; locus_tag "G4P62_001855"; orig_protein_id "gnl|WGS:JAAVVJ|G4P62_P002995"; orig_transcript_id "gnl|WGS:JAAVVJ|G4P62_T002995"; product "TraB domain containing 2A"; transcript_biotype "mRNA"; exon_number "7";
CM025015.1	Genbank	CDS	32953957	32954061	.	+	0	gene_id "G4P62_001855"; transcript_id "gnl|WGS:JAAVVJ|G4P62_T002995"; gbkey "CDS"; gene "trabd2a"; locus_tag "G4P62_001855"; orig_transcript_id "gnl|WGS:JAAVVJ|G4P62_T002995"; product "TraB domain containing 2A"; protein_id "KAF7216918.1"; exon_number "1";
CM025015.1	Genbank	CDS	32955013	32955573	.	+	0	gene_id "G4P62_001855"; transcript_id "gnl|WGS:JAAVVJ|G4P62_T002995"; gbkey "CDS"; gene "trabd2a"; locus_tag "G4P62_001855"; orig_transcript_id "gnl|WGS:JAAVVJ|G4P62_T002995"; product "TraB domain containing 2A"; protein_id "KAF7216918.1"; exon_number "2";
CM025015.1	Genbank	CDS	33022806	33022952	.	+	0	gene_id "G4P62_001855"; transcript_id "gnl|WGS:JAAVVJ|G4P62_T002995"; gbkey "CDS"; gene "trabd2a"; locus_tag "G4P62_001855"; orig_transcript_id "gnl|WGS:JAAVVJ|G4P62_T002995"; product "TraB domain containing 2A"; protein_id "KAF7216918.1"; exon_number "3";
CM025015.1	Genbank	CDS	33023356	33023530	.	+	0	gene_id "G4P62_001855"; transcript_id "gnl|WGS:JAAVVJ|G4P62_T002995"; gbkey "CDS"; gene "trabd2a"; locus_tag "G4P62_001855"; orig_transcript_id "gnl|WGS:JAAVVJ|G4P62_T002995"; product "TraB domain containing 2A"; protein_id "KAF7216918.1"; exon_number "4";
CM025015.1	Genbank	CDS	33059588	33059678	.	+	2	gene_id "G4P62_001855"; transcript_id "gnl|WGS:JAAVVJ|G4P62_T002995"; gbkey "CDS"; gene "trabd2a"; locus_tag "G4P62_001855"; orig_transcript_id "gnl|WGS:JAAVVJ|G4P62_T002995"; product "TraB domain containing 2A"; protein_id "KAF7216918.1"; exon_number "5";
CM025015.1	Genbank	CDS	33064666	33064938	.	+	1	gene_id "G4P62_001855"; transcript_id "gnl|WGS:JAAVVJ|G4P62_T002995"; gbkey "CDS"; gene "trabd2a"; locus_tag "G4P62_001855"; orig_transcript_id "gnl|WGS:JAAVVJ|G4P62_T002995"; product "TraB domain containing 2A"; protein_id "KAF7216918.1"; exon_number "6";
CM025015.1	Genbank	CDS	33067075	33067264	.	+	1	gene_id "G4P62_001855"; transcript_id "gnl|WGS:JAAVVJ|G4P62_T002995"; gbkey "CDS"; gene "trabd2a"; locus_tag "G4P62_001855"; orig_transcript_id "gnl|WGS:JAAVVJ|G4P62_T002995"; product "TraB domain containing 2A"; protein_id "KAF7216918.1"; exon_number "7";
CM025015.1	Genbank	start_codon	32953957	32953959	.	+	0	gene_id "G4P62_001855"; transcript_id "gnl|WGS:JAAVVJ|G4P62_T002995"; gbkey "CDS"; gene "trabd2a"; locus_tag "G4P62_001855"; orig_transcript_id "gnl|WGS:JAAVVJ|G4P62_T002995"; product "TraB domain containing 2A"; protein_id "KAF7216918.1"; exon_number "1";
CM025015.1	Genbank	stop_codon	33067265	33067267	.	+	0	gene_id "G4P62_001855"; transcript_id "gnl|WGS:JAAVVJ|G4P62_T002995"; gbkey "CDS"; gene "trabd2a"; locus_tag "G4P62_001855"; orig_transcript_id "gnl|WGS:JAAVVJ|G4P62_T002995"; product "TraB domain containing 2A"; protein_id "KAF7216918.1"; exon_number "7";
CM025015.1	Genbank	gene	33290683	33373998	.	+	.	gene_id "G4P62_001854"; transcript_id ""; description "splicing factor suppressor of white-apricot"; gbkey "Gene"; gene "sfswap"; gene_biotype "protein_coding"; locus_tag "G4P62_001854";
CM025015.1	Genbank	transcript	33290683	33373998	.	+	.	gene_id "G4P62_001854"; transcript_id "gnl|WGS:JAAVVJ|G4P62_T002994"; gbkey "mRNA"; gene "sfswap"; locus_tag "G4P62_001854"; note "suppressor of white-apricot homolog"; orig_protein_id "gnl|WGS:JAAVVJ|G4P62_P002994"; orig_transcript_id "gnl|WGS:JAAVVJ|G4P62_T002994"; product "suppressor of white-apricot-like protein"; transcript_biotype "mRNA";
CM025015.1	Genbank	exon	33290683	33291027	.	+	.	gene_id "G4P62_001854"; transcript_id "gnl|WGS:JAAVVJ|G4P62_T002994"; gene "sfswap"; locus_tag "G4P62_001854"; note "suppressor of white-apricot homolog"; orig_protein_id "gnl|WGS:JAAVVJ|G4P62_P002994"; orig_transcript_id "gnl|WGS:JAAVVJ|G4P62_T002994"; product "suppressor of white-apricot-like protein"; transcript_biotype "mRNA"; exon_number "1";
CM025015.1	Genbank	exon	33292482	33292645	.	+	.	gene_id "G4P62_001854"; transcript_id "gnl|WGS:JAAVVJ|G4P62_T002994"; gene "sfswap"; locus_tag "G4P62_001854"; note "suppressor of white-apricot homolog"; orig_protein_id "gnl|WGS:JAAVVJ|G4P62_P002994"; orig_transcript_id "gnl|WGS:JAAVVJ|G4P62_T002994"; product "suppressor of white-apricot-like protein"; transcript_biotype "mRNA"; exon_number "2";
CM025015.1	Genbank	exon	33297971	33298102	.	+	.	gene_id "G4P62_001854"; transcript_id "gnl|WGS:JAAVVJ|G4P62_T002994"; gene "sfswap"; locus_tag "G4P62_001854"; note "suppressor of white-apricot homolog"; orig_protein_id "gnl|WGS:JAAVVJ|G4P62_P002994"; orig_transcript_id "gnl|WGS:JAAVVJ|G4P62_T002994"; product "suppressor of white-apricot-like protein"; transcript_biotype "mRNA"; exon_number "3";
CM025015.1	Genbank	exon	33303987	33304063	.	+	.	gene_id "G4P62_001854"; transcript_id "gnl|WGS:JAAVVJ|G4P62_T002994"; gene "sfswap"; locus_tag "G4P62_001854"; note "suppressor of white-apricot homolog"; orig_protein_id "gnl|WGS:JAAVVJ|G4P62_P002994"; orig_transcript_id "gnl|WGS:JAAVVJ|G4P62_T002994"; product "suppressor of white-apricot-like protein"; transcript_biotype "mRNA"; exon_number "4";
CM025015.1	Genbank	exon	33308869	33309094	.	+	.	gene_id "G4P62_001854"; transcript_id "gnl|WGS:JAAVVJ|G4P62_T002994"; gene "sfswap"; locus_tag "G4P62_001854"; note "suppressor of white-apricot homolog"; orig_protein_id "gnl|WGS:JAAVVJ|G4P62_P002994"; orig_transcript_id "gnl|WGS:JAAVVJ|G4P62_T002994"; product "suppressor of white-apricot-like protein"; transcript_biotype "mRNA"; exon_number "5";
CM025015.1	Genbank	exon	33317526	33317626	.	+	.	gene_id "G4P62_001854"; transcript_id "gnl|WGS:JAAVVJ|G4P62_T002994"; gene "sfswap"; locus_tag "G4P62_001854"; note "suppressor of white-apricot homolog"; orig_protein_id "gnl|WGS:JAAVVJ|G4P62_P002994"; orig_transcript_id "gnl|WGS:JAAVVJ|G4P62_T002994"; product "suppressor of white-apricot-like protein"; transcript_biotype "mRNA"; exon_number "6";
CM025015.1	Genbank	exon	33318691	33318850	.	+	.	gene_id "G4P62_001854"; transcript_id "gnl|WGS:JAAVVJ|G4P62_T002994"; gene "sfswap"; locus_tag "G4P62_001854"; note "suppressor of white-apricot homolog"; orig_protein_id "gnl|WGS:JAAVVJ|G4P62_P002994"; orig_transcript_id "gnl|WGS:JAAVVJ|G4P62_T002994"; product "suppressor of white-apricot-like protein"; transcript_biotype "mRNA"; exon_number "7";
CM025015.1	Genbank	exon	33322252	33322501	.	+	.	gene_id "G4P62_001854"; transcript_id "gnl|WGS:JAAVVJ|G4P62_T002994"; gene "sfswap"; locus_tag "G4P62_001854"; note "suppressor of white-apricot homolog"; orig_protein_id "gnl|WGS:JAAVVJ|G4P62_P002994"; orig_transcript_id "gnl|WGS:JAAVVJ|G4P62_T002994"; product "suppressor of white-apricot-like protein"; transcript_biotype "mRNA"; exon_number "8";
CM025015.1	Genbank	exon	33322653	33322805	.	+	.	gene_id "G4P62_001854"; transcript_id "gnl|WGS:JAAVVJ|G4P62_T002994"; gene "sfswap"; locus_tag "G4P62_001854"; note "suppressor of white-apricot homolog"; orig_protein_id "gnl|WGS:JAAVVJ|G4P62_P002994"; orig_transcript_id "gnl|WGS:JAAVVJ|G4P62_T002994"; product "suppressor of white-apricot-like protein"; transcript_biotype "mRNA"; exon_number "9";
CM025015.1	Genbank	exon	33322966	33323059	.	+	.	gene_id "G4P62_001854"; transcript_id "gnl|WGS:JAAVVJ|G4P62_T002994"; gene "sfswap"; locus_tag "G4P62_001854"; note "suppressor of white-apricot homolog"; orig_protein_id "gnl|WGS:JAAVVJ|G4P62_P002994"; orig_transcript_id "gnl|WGS:JAAVVJ|G4P62_T002994"; product "suppressor of white-apricot-like protein"; transcript_biotype "mRNA"; exon_number "10";
CM025015.1	Genbank	exon	33327445	33327517	.	+	.	gene_id "G4P62_001854"; transcript_id "gnl|WGS:JAAVVJ|G4P62_T002994"; gene "sfswap"; locus_tag "G4P62_001854"; note "suppressor of white-apricot homolog"; orig_protein_id "gnl|WGS:JAAVVJ|G4P62_P002994"; orig_transcript_id "gnl|WGS:JAAVVJ|G4P62_T002994"; product "suppressor of white-apricot-like protein"; transcript_biotype "mRNA"; exon_number "11";
CM025015.1	Genbank	exon	33328270	33328373	.	+	.	gene_id "G4P62_001854"; transcript_id "gnl|WGS:JAAVVJ|G4P62_T002994"; gene "sfswap"; locus_tag "G4P62_001854"; note "suppressor of white-apricot homolog"; orig_protein_id "gnl|WGS:JAAVVJ|G4P62_P002994"; orig_transcript_id "gnl|WGS:JAAVVJ|G4P62_T002994"; product "suppressor of white-apricot-like protein"; transcript_biotype "mRNA"; exon_number "12";
CM025015.1	Genbank	exon	33329164	33329293	.	+	.	gene_id "G4P62_001854"; transcript_id "gnl|WGS:JAAVVJ|G4P62_T002994"; gene "sfswap"; locus_tag "G4P62_001854"; note "suppressor of white-apricot homolog"; orig_protein_id "gnl|WGS:JAAVVJ|G4P62_P002994"; orig_transcript_id "gnl|WGS:JAAVVJ|G4P62_T002994"; product "suppressor of white-apricot-like protein"; transcript_biotype "mRNA"; exon_number "13";
CM025015.1	Genbank	exon	33335704	33335900	.	+	.	gene_id "G4P62_001854"; transcript_id "gnl|WGS:JAAVVJ|G4P62_T002994"; gene "sfswap"; locus_tag "G4P62_001854"; note "suppressor of white-apricot homolog"; orig_protein_id "gnl|WGS:JAAVVJ|G4P62_P002994"; orig_transcript_id "gnl|WGS:JAAVVJ|G4P62_T002994"; product "suppressor of white-apricot-like protein"; transcript_biotype "mRNA"; exon_number "14";
CM025015.1	Genbank	exon	33350726	33351078	.	+	.	gene_id "G4P62_001854"; transcript_id "gnl|WGS:JAAVVJ|G4P62_T002994"; gene "sfswap"; locus_tag "G4P62_001854"; note "suppressor of white-apricot homolog"; orig_protein_id "gnl|WGS:JAAVVJ|G4P62_P002994"; orig_transcript_id "gnl|WGS:JAAVVJ|G4P62_T002994"; product "suppressor of white-apricot-like protein"; transcript_biotype "mRNA"; exon_number "15";
CM025015.1	Genbank	exon	33353032	33353136	.	+	.	gene_id "G4P62_001854"; transcript_id "gnl|WGS:JAAVVJ|G4P62_T002994"; gene "sfswap"; locus_tag "G4P62_001854"; note "suppressor of white-apricot homolog"; orig_protein_id "gnl|WGS:JAAVVJ|G4P62_P002994"; orig_transcript_id "gnl|WGS:JAAVVJ|G4P62_T002994"; product "suppressor of white-apricot-like protein"; transcript_biotype "mRNA"; exon_number "16";
CM025015.1	Genbank	exon	33353441	33353572	.	+	.	gene_id "G4P62_001854"; transcript_id "gnl|WGS:JAAVVJ|G4P62_T002994"; gene "sfswap"; locus_tag "G4P62_001854"; note "suppressor of white-apricot homolog"; orig_protein_id "gnl|WGS:JAAVVJ|G4P62_P002994"; orig_transcript_id "gnl|WGS:JAAVVJ|G4P62_T002994"; product "suppressor of white-apricot-like protein"; transcript_biotype "mRNA"; exon_number "17";
CM025015.1	Genbank	exon	33354129	33354201	.	+	.	gene_id "G4P62_001854"; transcript_id "gnl|WGS:JAAVVJ|G4P62_T002994"; gene "sfswap"; locus_tag "G4P62_001854"; note "suppressor of white-apricot homolog"; orig_protein_id "gnl|WGS:JAAVVJ|G4P62_P002994"; orig_transcript_id "gnl|WGS:JAAVVJ|G4P62_T002994"; product "suppressor of white-apricot-like protein"; transcript_biotype "mRNA"; exon_number "18";
CM025015.1	Genbank	exon	33373210	33373998	.	+	.	gene_id "G4P62_001854"; transcript_id "gnl|WGS:JAAVVJ|G4P62_T002994"; gene "sfswap"; locus_tag "G4P62_001854"; note "suppressor of white-apricot homolog"; orig_protein_id "gnl|WGS:JAAVVJ|G4P62_P002994"; orig_transcript_id "gnl|WGS:JAAVVJ|G4P62_T002994"; product "suppressor of white-apricot-like protein"; transcript_biotype "mRNA"; exon_number "19";
CM025015.1	Genbank	CDS	33290831	33291027	.	+	0	gene_id "G4P62_001854"; transcript_id "gnl|WGS:JAAVVJ|G4P62_T002994"; gbkey "CDS"; gene "sfswap"; locus_tag "G4P62_001854"; note "suppressor of white-apricot homolog"; orig_transcript_id "gnl|WGS:JAAVVJ|G4P62_T002994"; product "suppressor of white-apricot-like protein"; protein_id "KAF7216917.1"; exon_number "1";
CM025015.1	Genbank	CDS	33292482	33292645	.	+	1	gene_id "G4P62_001854"; transcript_id "gnl|WGS:JAAVVJ|G4P62_T002994"; gbkey "CDS"; gene "sfswap"; locus_tag "G4P62_001854"; note "suppressor of white-apricot homolog"; orig_transcript_id "gnl|WGS:JAAVVJ|G4P62_T002994"; product "suppressor of white-apricot-like protein"; protein_id "KAF7216917.1"; exon_number "2";
CM025015.1	Genbank	CDS	33297971	33298102	.	+	2	gene_id "G4P62_001854"; transcript_id "gnl|WGS:JAAVVJ|G4P62_T002994"; gbkey "CDS"; gene "sfswap"; locus_tag "G4P62_001854"; note "suppressor of white-apricot homolog"; orig_transcript_id "gnl|WGS:JAAVVJ|G4P62_T002994"; product "suppressor of white-apricot-like protein"; protein_id "KAF7216917.1"; exon_number "3";
CM025015.1	Genbank	CDS	33303987	33304063	.	+	2	gene_id "G4P62_001854"; transcript_id "gnl|WGS:JAAVVJ|G4P62_T002994"; gbkey "CDS"; gene "sfswap"; locus_tag "G4P62_001854"; note "suppressor of white-apricot homolog"; orig_transcript_id "gnl|WGS:JAAVVJ|G4P62_T002994"; product "suppressor of white-apricot-like protein"; protein_id "KAF7216917.1"; exon_number "4";
CM025015.1	Genbank	CDS	33308869	33309094	.	+	0	gene_id "G4P62_001854"; transcript_id "gnl|WGS:JAAVVJ|G4P62_T002994"; gbkey "CDS"; gene "sfswap"; locus_tag "G4P62_001854"; note "suppressor of white-apricot homolog"; orig_transcript_id "gnl|WGS:JAAVVJ|G4P62_T002994"; product "suppressor of white-apricot-like protein"; protein_id "KAF7216917.1"; exon_number "5";
CM025015.1	Genbank	CDS	33317526	33317626	.	+	2	gene_id "G4P62_001854"; transcript_id "gnl|WGS:JAAVVJ|G4P62_T002994"; gbkey "CDS"; gene "sfswap"; locus_tag "G4P62_001854"; note "suppressor of white-apricot homolog"; orig_transcript_id "gnl|WGS:JAAVVJ|G4P62_T002994"; product "suppressor of white-apricot-like protein"; protein_id "KAF7216917.1"; exon_number "6";
CM025015.1	Genbank	CDS	33318691	33318850	.	+	0	gene_id "G4P62_001854"; transcript_id "gnl|WGS:JAAVVJ|G4P62_T002994"; gbkey "CDS"; gene "sfswap"; locus_tag "G4P62_001854"; note "suppressor of white-apricot homolog"; orig_transcript_id "gnl|WGS:JAAVVJ|G4P62_T002994"; product "suppressor of white-apricot-like protein"; protein_id "KAF7216917.1"; exon_number "7";
CM025015.1	Genbank	CDS	33322252	33322501	.	+	2	gene_id "G4P62_001854"; transcript_id "gnl|WGS:JAAVVJ|G4P62_T002994"; gbkey "CDS"; gene "sfswap"; locus_tag "G4P62_001854"; note "suppressor of white-apricot homolog"; orig_transcript_id "gnl|WGS:JAAVVJ|G4P62_T002994"; product "suppressor of white-apricot-like protein"; protein_id "KAF7216917.1"; exon_number "8";
CM025015.1	Genbank	CDS	33322653	33322805	.	+	1	gene_id "G4P62_001854"; transcript_id "gnl|WGS:JAAVVJ|G4P62_T002994"; gbkey "CDS"; gene "sfswap"; locus_tag "G4P62_001854"; note "suppressor of white-apricot homolog"; orig_transcript_id "gnl|WGS:JAAVVJ|G4P62_T002994"; product "suppressor of white-apricot-like protein"; protein_id "KAF7216917.1"; exon_number "9";
CM025015.1	Genbank	CDS	33322966	33323059	.	+	1	gene_id "G4P62_001854"; transcript_id "gnl|WGS:JAAVVJ|G4P62_T002994"; gbkey "CDS"; gene "sfswap"; locus_tag "G4P62_001854"; note "suppressor of white-apricot homolog"; orig_transcript_id "gnl|WGS:JAAVVJ|G4P62_T002994"; product "suppressor of white-apricot-like protein"; protein_id "KAF7216917.1"; exon_number "10";
CM025015.1	Genbank	CDS	33327445	33327517	.	+	0	gene_id "G4P62_001854"; transcript_id "gnl|WGS:JAAVVJ|G4P62_T002994"; gbkey "CDS"; gene "sfswap"; locus_tag "G4P62_001854"; note "suppressor of white-apricot homolog"; orig_transcript_id "gnl|WGS:JAAVVJ|G4P62_T002994"; product "suppressor of white-apricot-like protein"; protein_id "KAF7216917.1"; exon_number "11";
CM025015.1	Genbank	CDS	33328270	33328373	.	+	2	gene_id "G4P62_001854"; transcript_id "gnl|WGS:JAAVVJ|G4P62_T002994"; gbkey "CDS"; gene "sfswap"; locus_tag "G4P62_001854"; note "suppressor of white-apricot homolog"; orig_transcript_id "gnl|WGS:JAAVVJ|G4P62_T002994"; product "suppressor of white-apricot-like protein"; protein_id "KAF7216917.1"; exon_number "12";
CM025015.1	Genbank	CDS	33329164	33329293	.	+	0	gene_id "G4P62_001854"; transcript_id "gnl|WGS:JAAVVJ|G4P62_T002994"; gbkey "CDS"; gene "sfswap"; locus_tag "G4P62_001854"; note "suppressor of white-apricot homolog"; orig_transcript_id "gnl|WGS:JAAVVJ|G4P62_T002994"; product "suppressor of white-apricot-like protein"; protein_id "KAF7216917.1"; exon_number "13";
CM025015.1	Genbank	CDS	33335704	33335900	.	+	2	gene_id "G4P62_001854"; transcript_id "gnl|WGS:JAAVVJ|G4P62_T002994"; gbkey "CDS"; gene "sfswap"; locus_tag "G4P62_001854"; note "suppressor of white-apricot homolog"; orig_transcript_id "gnl|WGS:JAAVVJ|G4P62_T002994"; product "suppressor of white-apricot-like protein"; protein_id "KAF7216917.1"; exon_number "14";
CM025015.1	Genbank	CDS	33350726	33351078	.	+	0	gene_id "G4P62_001854"; transcript_id "gnl|WGS:JAAVVJ|G4P62_T002994"; gbkey "CDS"; gene "sfswap"; locus_tag "G4P62_001854"; note "suppressor of white-apricot homolog"; orig_transcript_id "gnl|WGS:JAAVVJ|G4P62_T002994"; product "suppressor of white-apricot-like protein"; protein_id "KAF7216917.1"; exon_number "15";
CM025015.1	Genbank	CDS	33353032	33353136	.	+	1	gene_id "G4P62_001854"; transcript_id "gnl|WGS:JAAVVJ|G4P62_T002994"; gbkey "CDS"; gene "sfswap"; locus_tag "G4P62_001854"; note "suppressor of white-apricot homolog"; orig_transcript_id "gnl|WGS:JAAVVJ|G4P62_T002994"; product "suppressor of white-apricot-like protein"; protein_id "KAF7216917.1"; exon_number "16";
CM025015.1	Genbank	CDS	33353441	33353572	.	+	1	gene_id "G4P62_001854"; transcript_id "gnl|WGS:JAAVVJ|G4P62_T002994"; gbkey "CDS"; gene "sfswap"; locus_tag "G4P62_001854"; note "suppressor of white-apricot homolog"; orig_transcript_id "gnl|WGS:JAAVVJ|G4P62_T002994"; product "suppressor of white-apricot-like protein"; protein_id "KAF7216917.1"; exon_number "17";
CM025015.1	Genbank	CDS	33354129	33354201	.	+	1	gene_id "G4P62_001854"; transcript_id "gnl|WGS:JAAVVJ|G4P62_T002994"; gbkey "CDS"; gene "sfswap"; locus_tag "G4P62_001854"; note "suppressor of white-apricot homolog"; orig_transcript_id "gnl|WGS:JAAVVJ|G4P62_T002994"; product "suppressor of white-apricot-like protein"; protein_id "KAF7216917.1"; exon_number "18";
CM025015.1	Genbank	CDS	33373210	33373272	.	+	0	gene_id "G4P62_001854"; transcript_id "gnl|WGS:JAAVVJ|G4P62_T002994"; gbkey "CDS"; gene "sfswap"; locus_tag "G4P62_001854"; note "suppressor of white-apricot homolog"; orig_transcript_id "gnl|WGS:JAAVVJ|G4P62_T002994"; product "suppressor of white-apricot-like protein"; protein_id "KAF7216917.1"; exon_number "19";
CM025015.1	Genbank	start_codon	33290831	33290833	.	+	0	gene_id "G4P62_001854"; transcript_id "gnl|WGS:JAAVVJ|G4P62_T002994"; gbkey "CDS"; gene "sfswap"; locus_tag "G4P62_001854"; note "suppressor of white-apricot homolog"; orig_transcript_id "gnl|WGS:JAAVVJ|G4P62_T002994"; product "suppressor of white-apricot-like protein"; protein_id "KAF7216917.1"; exon_number "1";
CM025015.1	Genbank	stop_codon	33373273	33373275	.	+	0	gene_id "G4P62_001854"; transcript_id "gnl|WGS:JAAVVJ|G4P62_T002994"; gbkey "CDS"; gene "sfswap"; locus_tag "G4P62_001854"; note "suppressor of white-apricot homolog"; orig_transcript_id "gnl|WGS:JAAVVJ|G4P62_T002994"; product "suppressor of white-apricot-like protein"; protein_id "KAF7216917.1"; exon_number "19";
CM025015.1	Genbank	gene	33532137	33707449	.	+	.	gene_id "G4P62_001848"; transcript_id ""; description "matrix metalloproteinase-17-like"; gbkey "Gene"; gene_biotype "protein_coding"; locus_tag "G4P62_001848"; note "LOC107397033"; partial "true";
CM025015.1	Genbank	transcript	33532137	33707449	.	+	.	gene_id "G4P62_001848"; transcript_id "gnl|WGS:JAAVVJ|G4P62_T002987"; gbkey "mRNA"; locus_tag "G4P62_001848"; note "transcript variant X1"; orig_protein_id "gnl|WGS:JAAVVJ|G4P62_P002987"; orig_transcript_id "gnl|WGS:JAAVVJ|G4P62_T002987"; partial "true"; product "matrix metalloproteinase-17-like"; transcript_biotype "mRNA";
CM025015.1	Genbank	exon	33532137	33532268	.	+	.	gene_id "G4P62_001848"; transcript_id "gnl|WGS:JAAVVJ|G4P62_T002987"; locus_tag "G4P62_001848"; note "transcript variant X1"; orig_protein_id "gnl|WGS:JAAVVJ|G4P62_P002987"; orig_transcript_id "gnl|WGS:JAAVVJ|G4P62_T002987"; partial "true"; product "matrix metalloproteinase-17-like"; transcript_biotype "mRNA"; exon_number "1";
CM025015.1	Genbank	exon	33626329	33626461	.	+	.	gene_id "G4P62_001848"; transcript_id "gnl|WGS:JAAVVJ|G4P62_T002987"; locus_tag "G4P62_001848"; note "transcript variant X1"; orig_protein_id "gnl|WGS:JAAVVJ|G4P62_P002987"; orig_transcript_id "gnl|WGS:JAAVVJ|G4P62_T002987"; partial "true"; product "matrix metalloproteinase-17-like"; transcript_biotype "mRNA"; exon_number "2";
CM025015.1	Genbank	exon	33627291	33627426	.	+	.	gene_id "G4P62_001848"; transcript_id "gnl|WGS:JAAVVJ|G4P62_T002987"; locus_tag "G4P62_001848"; note "transcript variant X1"; orig_protein_id "gnl|WGS:JAAVVJ|G4P62_P002987"; orig_transcript_id "gnl|WGS:JAAVVJ|G4P62_T002987"; partial "true"; product "matrix metalloproteinase-17-like"; transcript_biotype "mRNA"; exon_number "3";
CM025015.1	Genbank	exon	33661553	33661839	.	+	.	gene_id "G4P62_001848"; transcript_id "gnl|WGS:JAAVVJ|G4P62_T002987"; locus_tag "G4P62_001848"; note "transcript variant X1"; orig_protein_id "gnl|WGS:JAAVVJ|G4P62_P002987"; orig_transcript_id "gnl|WGS:JAAVVJ|G4P62_T002987"; partial "true"; product "matrix metalloproteinase-17-like"; transcript_biotype "mRNA"; exon_number "4";
CM025015.1	Genbank	exon	33683502	33683678	.	+	.	gene_id "G4P62_001848"; transcript_id "gnl|WGS:JAAVVJ|G4P62_T002987"; locus_tag "G4P62_001848"; note "transcript variant X1"; orig_protein_id "gnl|WGS:JAAVVJ|G4P62_P002987"; orig_transcript_id "gnl|WGS:JAAVVJ|G4P62_T002987"; partial "true"; product "matrix metalloproteinase-17-like"; transcript_biotype "mRNA"; exon_number "5";
CM025015.1	Genbank	exon	33684978	33685080	.	+	.	gene_id "G4P62_001848"; transcript_id "gnl|WGS:JAAVVJ|G4P62_T002987"; locus_tag "G4P62_001848"; note "transcript variant X1"; orig_protein_id "gnl|WGS:JAAVVJ|G4P62_P002987"; orig_transcript_id "gnl|WGS:JAAVVJ|G4P62_T002987"; partial "true"; product "matrix metalloproteinase-17-like"; transcript_biotype "mRNA"; exon_number "6";
CM025015.1	Genbank	exon	33695712	33695794	.	+	.	gene_id "G4P62_001848"; transcript_id "gnl|WGS:JAAVVJ|G4P62_T002987"; locus_tag "G4P62_001848"; note "transcript variant X1"; orig_protein_id "gnl|WGS:JAAVVJ|G4P62_P002987"; orig_transcript_id "gnl|WGS:JAAVVJ|G4P62_T002987"; partial "true"; product "matrix metalloproteinase-17-like"; transcript_biotype "mRNA"; exon_number "7";
CM025015.1	Genbank	exon	33698450	33698602	.	+	.	gene_id "G4P62_001848"; transcript_id "gnl|WGS:JAAVVJ|G4P62_T002987"; locus_tag "G4P62_001848"; note "transcript variant X1"; orig_protein_id "gnl|WGS:JAAVVJ|G4P62_P002987"; orig_transcript_id "gnl|WGS:JAAVVJ|G4P62_T002987"; partial "true"; product "matrix metalloproteinase-17-like"; transcript_biotype "mRNA"; exon_number "8";
CM025015.1	Genbank	exon	33698686	33698943	.	+	.	gene_id "G4P62_001848"; transcript_id "gnl|WGS:JAAVVJ|G4P62_T002987"; locus_tag "G4P62_001848"; note "transcript variant X1"; orig_protein_id "gnl|WGS:JAAVVJ|G4P62_P002987"; orig_transcript_id "gnl|WGS:JAAVVJ|G4P62_T002987"; partial "true"; product "matrix metalloproteinase-17-like"; transcript_biotype "mRNA"; exon_number "9";
CM025015.1	Genbank	exon	33707124	33707449	.	+	.	gene_id "G4P62_001848"; transcript_id "gnl|WGS:JAAVVJ|G4P62_T002987"; locus_tag "G4P62_001848"; note "transcript variant X1"; orig_protein_id "gnl|WGS:JAAVVJ|G4P62_P002987"; orig_transcript_id "gnl|WGS:JAAVVJ|G4P62_T002987"; partial "true"; product "matrix metalloproteinase-17-like"; transcript_biotype "mRNA"; exon_number "10";
CM025015.1	Genbank	CDS	33532137	33532268	.	+	0	gene_id "G4P62_001848"; transcript_id "gnl|WGS:JAAVVJ|G4P62_T002987"; gbkey "CDS"; locus_tag "G4P62_001848"; orig_transcript_id "gnl|WGS:JAAVVJ|G4P62_T002987"; partial "true"; product "transcript variant X1"; protein_id "KAF7216910.1"; exon_number "1";
CM025015.1	Genbank	CDS	33626329	33626461	.	+	0	gene_id "G4P62_001848"; transcript_id "gnl|WGS:JAAVVJ|G4P62_T002987"; gbkey "CDS"; locus_tag "G4P62_001848"; orig_transcript_id "gnl|WGS:JAAVVJ|G4P62_T002987"; partial "true"; product "transcript variant X1"; protein_id "KAF7216910.1"; exon_number "2";
CM025015.1	Genbank	CDS	33627291	33627426	.	+	2	gene_id "G4P62_001848"; transcript_id "gnl|WGS:JAAVVJ|G4P62_T002987"; gbkey "CDS"; locus_tag "G4P62_001848"; orig_transcript_id "gnl|WGS:JAAVVJ|G4P62_T002987"; partial "true"; product "transcript variant X1"; protein_id "KAF7216910.1"; exon_number "3";
CM025015.1	Genbank	CDS	33661553	33661839	.	+	1	gene_id "G4P62_001848"; transcript_id "gnl|WGS:JAAVVJ|G4P62_T002987"; gbkey "CDS"; locus_tag "G4P62_001848"; orig_transcript_id "gnl|WGS:JAAVVJ|G4P62_T002987"; partial "true"; product "transcript variant X1"; protein_id "KAF7216910.1"; exon_number "4";
CM025015.1	Genbank	CDS	33683502	33683678	.	+	2	gene_id "G4P62_001848"; transcript_id "gnl|WGS:JAAVVJ|G4P62_T002987"; gbkey "CDS"; locus_tag "G4P62_001848"; orig_transcript_id "gnl|WGS:JAAVVJ|G4P62_T002987"; partial "true"; product "transcript variant X1"; protein_id "KAF7216910.1"; exon_number "5";
CM025015.1	Genbank	CDS	33684978	33685080	.	+	2	gene_id "G4P62_001848"; transcript_id "gnl|WGS:JAAVVJ|G4P62_T002987"; gbkey "CDS"; locus_tag "G4P62_001848"; orig_transcript_id "gnl|WGS:JAAVVJ|G4P62_T002987"; partial "true"; product "transcript variant X1"; protein_id "KAF7216910.1"; exon_number "6";
CM025015.1	Genbank	CDS	33695712	33695794	.	+	1	gene_id "G4P62_001848"; transcript_id "gnl|WGS:JAAVVJ|G4P62_T002987"; gbkey "CDS"; locus_tag "G4P62_001848"; orig_transcript_id "gnl|WGS:JAAVVJ|G4P62_T002987"; partial "true"; product "transcript variant X1"; protein_id "KAF7216910.1"; exon_number "7";
CM025015.1	Genbank	CDS	33698450	33698602	.	+	2	gene_id "G4P62_001848"; transcript_id "gnl|WGS:JAAVVJ|G4P62_T002987"; gbkey "CDS"; locus_tag "G4P62_001848"; orig_transcript_id "gnl|WGS:JAAVVJ|G4P62_T002987"; partial "true"; product "transcript variant X1"; protein_id "KAF7216910.1"; exon_number "8";
CM025015.1	Genbank	CDS	33698686	33698943	.	+	2	gene_id "G4P62_001848"; transcript_id "gnl|WGS:JAAVVJ|G4P62_T002987"; gbkey "CDS"; locus_tag "G4P62_001848"; orig_transcript_id "gnl|WGS:JAAVVJ|G4P62_T002987"; partial "true"; product "transcript variant X1"; protein_id "KAF7216910.1"; exon_number "9";
CM025015.1	Genbank	CDS	33707124	33707446	.	+	2	gene_id "G4P62_001848"; transcript_id "gnl|WGS:JAAVVJ|G4P62_T002987"; gbkey "CDS"; locus_tag "G4P62_001848"; orig_transcript_id "gnl|WGS:JAAVVJ|G4P62_T002987"; partial "true"; product "transcript variant X1"; protein_id "KAF7216910.1"; exon_number "10";
CM025015.1	Genbank	start_codon	33532137	33532139	.	+	0	gene_id "G4P62_001848"; transcript_id "gnl|WGS:JAAVVJ|G4P62_T002987"; gbkey "CDS"; locus_tag "G4P62_001848"; orig_transcript_id "gnl|WGS:JAAVVJ|G4P62_T002987"; partial "true"; product "transcript variant X1"; protein_id "KAF7216910.1"; exon_number "1";
CM025015.1	Genbank	stop_codon	33707447	33707449	.	+	0	gene_id "G4P62_001848"; transcript_id "gnl|WGS:JAAVVJ|G4P62_T002987"; gbkey "CDS"; locus_tag "G4P62_001848"; orig_transcript_id "gnl|WGS:JAAVVJ|G4P62_T002987"; partial "true"; product "transcript variant X1"; protein_id "KAF7216910.1"; exon_number "10";
CM025015.1	Genbank	gene	33661056	33708064	.	+	.	gene_id "G4P62_001853"; transcript_id ""; description "matrix metalloproteinase-17-like"; gbkey "Gene"; gene_biotype "protein_coding"; locus_tag "G4P62_001853"; note "LOC107395414";
CM025015.1	Genbank	transcript	33661056	33708064	.	+	.	gene_id "G4P62_001853"; transcript_id "gnl|WGS:JAAVVJ|G4P62_T002993"; gbkey "mRNA"; locus_tag "G4P62_001853"; orig_protein_id "gnl|WGS:JAAVVJ|G4P62_P002993"; orig_transcript_id "gnl|WGS:JAAVVJ|G4P62_T002993"; product "matrix metalloproteinase-17-like"; transcript_biotype "mRNA";
CM025015.1	Genbank	exon	33661056	33661189	.	+	.	gene_id "G4P62_001853"; transcript_id "gnl|WGS:JAAVVJ|G4P62_T002993"; locus_tag "G4P62_001853"; orig_protein_id "gnl|WGS:JAAVVJ|G4P62_P002993"; orig_transcript_id "gnl|WGS:JAAVVJ|G4P62_T002993"; product "matrix metalloproteinase-17-like"; transcript_biotype "mRNA"; exon_number "1";
CM025015.1	Genbank	exon	33661553	33661839	.	+	.	gene_id "G4P62_001853"; transcript_id "gnl|WGS:JAAVVJ|G4P62_T002993"; locus_tag "G4P62_001853"; orig_protein_id "gnl|WGS:JAAVVJ|G4P62_P002993"; orig_transcript_id "gnl|WGS:JAAVVJ|G4P62_T002993"; product "matrix metalloproteinase-17-like"; transcript_biotype "mRNA"; exon_number "2";
CM025015.1	Genbank	exon	33683502	33683678	.	+	.	gene_id "G4P62_001853"; transcript_id "gnl|WGS:JAAVVJ|G4P62_T002993"; locus_tag "G4P62_001853"; orig_protein_id "gnl|WGS:JAAVVJ|G4P62_P002993"; orig_transcript_id "gnl|WGS:JAAVVJ|G4P62_T002993"; product "matrix metalloproteinase-17-like"; transcript_biotype "mRNA"; exon_number "3";
CM025015.1	Genbank	exon	33684978	33685080	.	+	.	gene_id "G4P62_001853"; transcript_id "gnl|WGS:JAAVVJ|G4P62_T002993"; locus_tag "G4P62_001853"; orig_protein_id "gnl|WGS:JAAVVJ|G4P62_P002993"; orig_transcript_id "gnl|WGS:JAAVVJ|G4P62_T002993"; product "matrix metalloproteinase-17-like"; transcript_biotype "mRNA"; exon_number "4";
CM025015.1	Genbank	exon	33695712	33695794	.	+	.	gene_id "G4P62_001853"; transcript_id "gnl|WGS:JAAVVJ|G4P62_T002993"; locus_tag "G4P62_001853"; orig_protein_id "gnl|WGS:JAAVVJ|G4P62_P002993"; orig_transcript_id "gnl|WGS:JAAVVJ|G4P62_T002993"; product "matrix metalloproteinase-17-like"; transcript_biotype "mRNA"; exon_number "5";
CM025015.1	Genbank	exon	33698450	33698602	.	+	.	gene_id "G4P62_001853"; transcript_id "gnl|WGS:JAAVVJ|G4P62_T002993"; locus_tag "G4P62_001853"; orig_protein_id "gnl|WGS:JAAVVJ|G4P62_P002993"; orig_transcript_id "gnl|WGS:JAAVVJ|G4P62_T002993"; product "matrix metalloproteinase-17-like"; transcript_biotype "mRNA"; exon_number "6";
CM025015.1	Genbank	exon	33698686	33698943	.	+	.	gene_id "G4P62_001853"; transcript_id "gnl|WGS:JAAVVJ|G4P62_T002993"; locus_tag "G4P62_001853"; orig_protein_id "gnl|WGS:JAAVVJ|G4P62_P002993"; orig_transcript_id "gnl|WGS:JAAVVJ|G4P62_T002993"; product "matrix metalloproteinase-17-like"; transcript_biotype "mRNA"; exon_number "7";
CM025015.1	Genbank	exon	33707124	33708064	.	+	.	gene_id "G4P62_001853"; transcript_id "gnl|WGS:JAAVVJ|G4P62_T002993"; locus_tag "G4P62_001853"; orig_protein_id "gnl|WGS:JAAVVJ|G4P62_P002993"; orig_transcript_id "gnl|WGS:JAAVVJ|G4P62_T002993"; product "matrix metalloproteinase-17-like"; transcript_biotype "mRNA"; exon_number "8";
CM025015.1	Genbank	CDS	33661056	33661189	.	+	0	gene_id "G4P62_001853"; transcript_id "gnl|WGS:JAAVVJ|G4P62_T002993"; gbkey "CDS"; locus_tag "G4P62_001853"; orig_transcript_id "gnl|WGS:JAAVVJ|G4P62_T002993"; product "matrix metalloproteinase-17-like"; protein_id "KAF7216916.1"; exon_number "1";
CM025015.1	Genbank	CDS	33661553	33661839	.	+	1	gene_id "G4P62_001853"; transcript_id "gnl|WGS:JAAVVJ|G4P62_T002993"; gbkey "CDS"; locus_tag "G4P62_001853"; orig_transcript_id "gnl|WGS:JAAVVJ|G4P62_T002993"; product "matrix metalloproteinase-17-like"; protein_id "KAF7216916.1"; exon_number "2";
CM025015.1	Genbank	CDS	33683502	33683678	.	+	2	gene_id "G4P62_001853"; transcript_id "gnl|WGS:JAAVVJ|G4P62_T002993"; gbkey "CDS"; locus_tag "G4P62_001853"; orig_transcript_id "gnl|WGS:JAAVVJ|G4P62_T002993"; product "matrix metalloproteinase-17-like"; protein_id "KAF7216916.1"; exon_number "3";
CM025015.1	Genbank	CDS	33684978	33685080	.	+	2	gene_id "G4P62_001853"; transcript_id "gnl|WGS:JAAVVJ|G4P62_T002993"; gbkey "CDS"; locus_tag "G4P62_001853"; orig_transcript_id "gnl|WGS:JAAVVJ|G4P62_T002993"; product "matrix metalloproteinase-17-like"; protein_id "KAF7216916.1"; exon_number "4";
CM025015.1	Genbank	CDS	33695712	33695794	.	+	1	gene_id "G4P62_001853"; transcript_id "gnl|WGS:JAAVVJ|G4P62_T002993"; gbkey "CDS"; locus_tag "G4P62_001853"; orig_transcript_id "gnl|WGS:JAAVVJ|G4P62_T002993"; product "matrix metalloproteinase-17-like"; protein_id "KAF7216916.1"; exon_number "5";
CM025015.1	Genbank	CDS	33698450	33698602	.	+	2	gene_id "G4P62_001853"; transcript_id "gnl|WGS:JAAVVJ|G4P62_T002993"; gbkey "CDS"; locus_tag "G4P62_001853"; orig_transcript_id "gnl|WGS:JAAVVJ|G4P62_T002993"; product "matrix metalloproteinase-17-like"; protein_id "KAF7216916.1"; exon_number "6";
CM025015.1	Genbank	CDS	33698686	33698943	.	+	2	gene_id "G4P62_001853"; transcript_id "gnl|WGS:JAAVVJ|G4P62_T002993"; gbkey "CDS"; locus_tag "G4P62_001853"; orig_transcript_id "gnl|WGS:JAAVVJ|G4P62_T002993"; product "matrix metalloproteinase-17-like"; protein_id "KAF7216916.1"; exon_number "7";
CM025015.1	Genbank	CDS	33707124	33707446	.	+	2	gene_id "G4P62_001853"; transcript_id "gnl|WGS:JAAVVJ|G4P62_T002993"; gbkey "CDS"; locus_tag "G4P62_001853"; orig_transcript_id "gnl|WGS:JAAVVJ|G4P62_T002993"; product "matrix metalloproteinase-17-like"; protein_id "KAF7216916.1"; exon_number "8";
CM025015.1	Genbank	start_codon	33661056	33661058	.	+	0	gene_id "G4P62_001853"; transcript_id "gnl|WGS:JAAVVJ|G4P62_T002993"; gbkey "CDS"; locus_tag "G4P62_001853"; orig_transcript_id "gnl|WGS:JAAVVJ|G4P62_T002993"; product "matrix metalloproteinase-17-like"; protein_id "KAF7216916.1"; exon_number "1";
CM025015.1	Genbank	stop_codon	33707447	33707449	.	+	0	gene_id "G4P62_001853"; transcript_id "gnl|WGS:JAAVVJ|G4P62_T002993"; gbkey "CDS"; locus_tag "G4P62_001853"; orig_transcript_id "gnl|WGS:JAAVVJ|G4P62_T002993"; product "matrix metalloproteinase-17-like"; protein_id "KAF7216916.1"; exon_number "8";
CM025015.1	Genbank	gene	33729179	33759091	.	+	.	gene_id "G4P62_001852"; transcript_id ""; description "serine/threonine-protein kinase ULK1"; gbkey "Gene"; gene "ulk1"; gene_biotype "protein_coding"; locus_tag "G4P62_001852";
CM025015.1	Genbank	transcript	33729179	33759091	.	+	.	gene_id "G4P62_001852"; transcript_id "gnl|WGS:JAAVVJ|G4P62_T002992"; gbkey "mRNA"; gene "ulk1"; locus_tag "G4P62_001852"; orig_protein_id "gnl|WGS:JAAVVJ|G4P62_P002992"; orig_transcript_id "gnl|WGS:JAAVVJ|G4P62_T002992"; product "unc-51 like autophagy activating kinase 1"; transcript_biotype "mRNA";
CM025015.1	Genbank	exon	33729179	33729838	.	+	.	gene_id "G4P62_001852"; transcript_id "gnl|WGS:JAAVVJ|G4P62_T002992"; gene "ulk1"; locus_tag "G4P62_001852"; orig_protein_id "gnl|WGS:JAAVVJ|G4P62_P002992"; orig_transcript_id "gnl|WGS:JAAVVJ|G4P62_T002992"; product "unc-51 like autophagy activating kinase 1"; transcript_biotype "mRNA"; exon_number "1";
CM025015.1	Genbank	exon	33730482	33730574	.	+	.	gene_id "G4P62_001852"; transcript_id "gnl|WGS:JAAVVJ|G4P62_T002992"; gene "ulk1"; locus_tag "G4P62_001852"; orig_protein_id "gnl|WGS:JAAVVJ|G4P62_P002992"; orig_transcript_id "gnl|WGS:JAAVVJ|G4P62_T002992"; product "unc-51 like autophagy activating kinase 1"; transcript_biotype "mRNA"; exon_number "2";
CM025015.1	Genbank	exon	33732674	33732715	.	+	.	gene_id "G4P62_001852"; transcript_id "gnl|WGS:JAAVVJ|G4P62_T002992"; gene "ulk1"; locus_tag "G4P62_001852"; orig_protein_id "gnl|WGS:JAAVVJ|G4P62_P002992"; orig_transcript_id "gnl|WGS:JAAVVJ|G4P62_T002992"; product "unc-51 like autophagy activating kinase 1"; transcript_biotype "mRNA"; exon_number "3";
CM025015.1	Genbank	exon	33734775	33734807	.	+	.	gene_id "G4P62_001852"; transcript_id "gnl|WGS:JAAVVJ|G4P62_T002992"; gene "ulk1"; locus_tag "G4P62_001852"; orig_protein_id "gnl|WGS:JAAVVJ|G4P62_P002992"; orig_transcript_id "gnl|WGS:JAAVVJ|G4P62_T002992"; product "unc-51 like autophagy activating kinase 1"; transcript_biotype "mRNA"; exon_number "4";
CM025015.1	Genbank	exon	33735866	33735902	.	+	.	gene_id "G4P62_001852"; transcript_id "gnl|WGS:JAAVVJ|G4P62_T002992"; gene "ulk1"; locus_tag "G4P62_001852"; orig_protein_id "gnl|WGS:JAAVVJ|G4P62_P002992"; orig_transcript_id "gnl|WGS:JAAVVJ|G4P62_T002992"; product "unc-51 like autophagy activating kinase 1"; transcript_biotype "mRNA"; exon_number "5";
CM025015.1	Genbank	exon	33739053	33739226	.	+	.	gene_id "G4P62_001852"; transcript_id "gnl|WGS:JAAVVJ|G4P62_T002992"; gene "ulk1"; locus_tag "G4P62_001852"; orig_protein_id "gnl|WGS:JAAVVJ|G4P62_P002992"; orig_transcript_id "gnl|WGS:JAAVVJ|G4P62_T002992"; product "unc-51 like autophagy activating kinase 1"; transcript_biotype "mRNA"; exon_number "6";
CM025015.1	Genbank	exon	33740796	33740869	.	+	.	gene_id "G4P62_001852"; transcript_id "gnl|WGS:JAAVVJ|G4P62_T002992"; gene "ulk1"; locus_tag "G4P62_001852"; orig_protein_id "gnl|WGS:JAAVVJ|G4P62_P002992"; orig_transcript_id "gnl|WGS:JAAVVJ|G4P62_T002992"; product "unc-51 like autophagy activating kinase 1"; transcript_biotype "mRNA"; exon_number "7";
CM025015.1	Genbank	exon	33741079	33741180	.	+	.	gene_id "G4P62_001852"; transcript_id "gnl|WGS:JAAVVJ|G4P62_T002992"; gene "ulk1"; locus_tag "G4P62_001852"; orig_protein_id "gnl|WGS:JAAVVJ|G4P62_P002992"; orig_transcript_id "gnl|WGS:JAAVVJ|G4P62_T002992"; product "unc-51 like autophagy activating kinase 1"; transcript_biotype "mRNA"; exon_number "8";
CM025015.1	Genbank	exon	33743939	33743997	.	+	.	gene_id "G4P62_001852"; transcript_id "gnl|WGS:JAAVVJ|G4P62_T002992"; gene "ulk1"; locus_tag "G4P62_001852"; orig_protein_id "gnl|WGS:JAAVVJ|G4P62_P002992"; orig_transcript_id "gnl|WGS:JAAVVJ|G4P62_T002992"; product "unc-51 like autophagy activating kinase 1"; transcript_biotype "mRNA"; exon_number "9";
CM025015.1	Genbank	exon	33744926	33745008	.	+	.	gene_id "G4P62_001852"; transcript_id "gnl|WGS:JAAVVJ|G4P62_T002992"; gene "ulk1"; locus_tag "G4P62_001852"; orig_protein_id "gnl|WGS:JAAVVJ|G4P62_P002992"; orig_transcript_id "gnl|WGS:JAAVVJ|G4P62_T002992"; product "unc-51 like autophagy activating kinase 1"; transcript_biotype "mRNA"; exon_number "10";
CM025015.1	Genbank	exon	33745101	33745151	.	+	.	gene_id "G4P62_001852"; transcript_id "gnl|WGS:JAAVVJ|G4P62_T002992"; gene "ulk1"; locus_tag "G4P62_001852"; orig_protein_id "gnl|WGS:JAAVVJ|G4P62_P002992"; orig_transcript_id "gnl|WGS:JAAVVJ|G4P62_T002992"; product "unc-51 like autophagy activating kinase 1"; transcript_biotype "mRNA"; exon_number "11";
CM025015.1	Genbank	exon	33745265	33745356	.	+	.	gene_id "G4P62_001852"; transcript_id "gnl|WGS:JAAVVJ|G4P62_T002992"; gene "ulk1"; locus_tag "G4P62_001852"; orig_protein_id "gnl|WGS:JAAVVJ|G4P62_P002992"; orig_transcript_id "gnl|WGS:JAAVVJ|G4P62_T002992"; product "unc-51 like autophagy activating kinase 1"; transcript_biotype "mRNA"; exon_number "12";
CM025015.1	Genbank	exon	33745514	33745679	.	+	.	gene_id "G4P62_001852"; transcript_id "gnl|WGS:JAAVVJ|G4P62_T002992"; gene "ulk1"; locus_tag "G4P62_001852"; orig_protein_id "gnl|WGS:JAAVVJ|G4P62_P002992"; orig_transcript_id "gnl|WGS:JAAVVJ|G4P62_T002992"; product "unc-51 like autophagy activating kinase 1"; transcript_biotype "mRNA"; exon_number "13";
CM025015.1	Genbank	exon	33746852	33746906	.	+	.	gene_id "G4P62_001852"; transcript_id "gnl|WGS:JAAVVJ|G4P62_T002992"; gene "ulk1"; locus_tag "G4P62_001852"; orig_protein_id "gnl|WGS:JAAVVJ|G4P62_P002992"; orig_transcript_id "gnl|WGS:JAAVVJ|G4P62_T002992"; product "unc-51 like autophagy activating kinase 1"; transcript_biotype "mRNA"; exon_number "14";
CM025015.1	Genbank	exon	33747054	33747137	.	+	.	gene_id "G4P62_001852"; transcript_id "gnl|WGS:JAAVVJ|G4P62_T002992"; gene "ulk1"; locus_tag "G4P62_001852"; orig_protein_id "gnl|WGS:JAAVVJ|G4P62_P002992"; orig_transcript_id "gnl|WGS:JAAVVJ|G4P62_T002992"; product "unc-51 like autophagy activating kinase 1"; transcript_biotype "mRNA"; exon_number "15";
CM025015.1	Genbank	exon	33749595	33749738	.	+	.	gene_id "G4P62_001852"; transcript_id "gnl|WGS:JAAVVJ|G4P62_T002992"; gene "ulk1"; locus_tag "G4P62_001852"; orig_protein_id "gnl|WGS:JAAVVJ|G4P62_P002992"; orig_transcript_id "gnl|WGS:JAAVVJ|G4P62_T002992"; product "unc-51 like autophagy activating kinase 1"; transcript_biotype "mRNA"; exon_number "16";
CM025015.1	Genbank	exon	33749825	33749970	.	+	.	gene_id "G4P62_001852"; transcript_id "gnl|WGS:JAAVVJ|G4P62_T002992"; gene "ulk1"; locus_tag "G4P62_001852"; orig_protein_id "gnl|WGS:JAAVVJ|G4P62_P002992"; orig_transcript_id "gnl|WGS:JAAVVJ|G4P62_T002992"; product "unc-51 like autophagy activating kinase 1"; transcript_biotype "mRNA"; exon_number "17";
CM025015.1	Genbank	exon	33750122	33750384	.	+	.	gene_id "G4P62_001852"; transcript_id "gnl|WGS:JAAVVJ|G4P62_T002992"; gene "ulk1"; locus_tag "G4P62_001852"; orig_protein_id "gnl|WGS:JAAVVJ|G4P62_P002992"; orig_transcript_id "gnl|WGS:JAAVVJ|G4P62_T002992"; product "unc-51 like autophagy activating kinase 1"; transcript_biotype "mRNA"; exon_number "18";
CM025015.1	Genbank	exon	33750474	33750667	.	+	.	gene_id "G4P62_001852"; transcript_id "gnl|WGS:JAAVVJ|G4P62_T002992"; gene "ulk1"; locus_tag "G4P62_001852"; orig_protein_id "gnl|WGS:JAAVVJ|G4P62_P002992"; orig_transcript_id "gnl|WGS:JAAVVJ|G4P62_T002992"; product "unc-51 like autophagy activating kinase 1"; transcript_biotype "mRNA"; exon_number "19";
CM025015.1	Genbank	exon	33750754	33750875	.	+	.	gene_id "G4P62_001852"; transcript_id "gnl|WGS:JAAVVJ|G4P62_T002992"; gene "ulk1"; locus_tag "G4P62_001852"; orig_protein_id "gnl|WGS:JAAVVJ|G4P62_P002992"; orig_transcript_id "gnl|WGS:JAAVVJ|G4P62_T002992"; product "unc-51 like autophagy activating kinase 1"; transcript_biotype "mRNA"; exon_number "20";
CM025015.1	Genbank	exon	33751544	33751669	.	+	.	gene_id "G4P62_001852"; transcript_id "gnl|WGS:JAAVVJ|G4P62_T002992"; gene "ulk1"; locus_tag "G4P62_001852"; orig_protein_id "gnl|WGS:JAAVVJ|G4P62_P002992"; orig_transcript_id "gnl|WGS:JAAVVJ|G4P62_T002992"; product "unc-51 like autophagy activating kinase 1"; transcript_biotype "mRNA"; exon_number "21";
CM025015.1	Genbank	exon	33753103	33753287	.	+	.	gene_id "G4P62_001852"; transcript_id "gnl|WGS:JAAVVJ|G4P62_T002992"; gene "ulk1"; locus_tag "G4P62_001852"; orig_protein_id "gnl|WGS:JAAVVJ|G4P62_P002992"; orig_transcript_id "gnl|WGS:JAAVVJ|G4P62_T002992"; product "unc-51 like autophagy activating kinase 1"; transcript_biotype "mRNA"; exon_number "22";
CM025015.1	Genbank	exon	33753411	33753595	.	+	.	gene_id "G4P62_001852"; transcript_id "gnl|WGS:JAAVVJ|G4P62_T002992"; gene "ulk1"; locus_tag "G4P62_001852"; orig_protein_id "gnl|WGS:JAAVVJ|G4P62_P002992"; orig_transcript_id "gnl|WGS:JAAVVJ|G4P62_T002992"; product "unc-51 like autophagy activating kinase 1"; transcript_biotype "mRNA"; exon_number "23";
CM025015.1	Genbank	exon	33755168	33755286	.	+	.	gene_id "G4P62_001852"; transcript_id "gnl|WGS:JAAVVJ|G4P62_T002992"; gene "ulk1"; locus_tag "G4P62_001852"; orig_protein_id "gnl|WGS:JAAVVJ|G4P62_P002992"; orig_transcript_id "gnl|WGS:JAAVVJ|G4P62_T002992"; product "unc-51 like autophagy activating kinase 1"; transcript_biotype "mRNA"; exon_number "24";
CM025015.1	Genbank	exon	33755361	33755518	.	+	.	gene_id "G4P62_001852"; transcript_id "gnl|WGS:JAAVVJ|G4P62_T002992"; gene "ulk1"; locus_tag "G4P62_001852"; orig_protein_id "gnl|WGS:JAAVVJ|G4P62_P002992"; orig_transcript_id "gnl|WGS:JAAVVJ|G4P62_T002992"; product "unc-51 like autophagy activating kinase 1"; transcript_biotype "mRNA"; exon_number "25";
CM025015.1	Genbank	exon	33755602	33755737	.	+	.	gene_id "G4P62_001852"; transcript_id "gnl|WGS:JAAVVJ|G4P62_T002992"; gene "ulk1"; locus_tag "G4P62_001852"; orig_protein_id "gnl|WGS:JAAVVJ|G4P62_P002992"; orig_transcript_id "gnl|WGS:JAAVVJ|G4P62_T002992"; product "unc-51 like autophagy activating kinase 1"; transcript_biotype "mRNA"; exon_number "26";
CM025015.1	Genbank	exon	33755865	33759091	.	+	.	gene_id "G4P62_001852"; transcript_id "gnl|WGS:JAAVVJ|G4P62_T002992"; gene "ulk1"; locus_tag "G4P62_001852"; orig_protein_id "gnl|WGS:JAAVVJ|G4P62_P002992"; orig_transcript_id "gnl|WGS:JAAVVJ|G4P62_T002992"; product "unc-51 like autophagy activating kinase 1"; transcript_biotype "mRNA"; exon_number "27";
CM025015.1	Genbank	CDS	33729749	33729838	.	+	0	gene_id "G4P62_001852"; transcript_id "gnl|WGS:JAAVVJ|G4P62_T002992"; gbkey "CDS"; gene "ulk1"; locus_tag "G4P62_001852"; orig_transcript_id "gnl|WGS:JAAVVJ|G4P62_T002992"; product "unc-51 like autophagy activating kinase 1"; protein_id "KAF7216915.1"; exon_number "1";
CM025015.1	Genbank	CDS	33730482	33730574	.	+	0	gene_id "G4P62_001852"; transcript_id "gnl|WGS:JAAVVJ|G4P62_T002992"; gbkey "CDS"; gene "ulk1"; locus_tag "G4P62_001852"; orig_transcript_id "gnl|WGS:JAAVVJ|G4P62_T002992"; product "unc-51 like autophagy activating kinase 1"; protein_id "KAF7216915.1"; exon_number "2";
CM025015.1	Genbank	CDS	33732674	33732715	.	+	0	gene_id "G4P62_001852"; transcript_id "gnl|WGS:JAAVVJ|G4P62_T002992"; gbkey "CDS"; gene "ulk1"; locus_tag "G4P62_001852"; orig_transcript_id "gnl|WGS:JAAVVJ|G4P62_T002992"; product "unc-51 like autophagy activating kinase 1"; protein_id "KAF7216915.1"; exon_number "3";
CM025015.1	Genbank	CDS	33734775	33734807	.	+	0	gene_id "G4P62_001852"; transcript_id "gnl|WGS:JAAVVJ|G4P62_T002992"; gbkey "CDS"; gene "ulk1"; locus_tag "G4P62_001852"; orig_transcript_id "gnl|WGS:JAAVVJ|G4P62_T002992"; product "unc-51 like autophagy activating kinase 1"; protein_id "KAF7216915.1"; exon_number "4";
CM025015.1	Genbank	CDS	33735866	33735902	.	+	0	gene_id "G4P62_001852"; transcript_id "gnl|WGS:JAAVVJ|G4P62_T002992"; gbkey "CDS"; gene "ulk1"; locus_tag "G4P62_001852"; orig_transcript_id "gnl|WGS:JAAVVJ|G4P62_T002992"; product "unc-51 like autophagy activating kinase 1"; protein_id "KAF7216915.1"; exon_number "5";
CM025015.1	Genbank	CDS	33739053	33739226	.	+	2	gene_id "G4P62_001852"; transcript_id "gnl|WGS:JAAVVJ|G4P62_T002992"; gbkey "CDS"; gene "ulk1"; locus_tag "G4P62_001852"; orig_transcript_id "gnl|WGS:JAAVVJ|G4P62_T002992"; product "unc-51 like autophagy activating kinase 1"; protein_id "KAF7216915.1"; exon_number "6";
CM025015.1	Genbank	CDS	33740796	33740869	.	+	2	gene_id "G4P62_001852"; transcript_id "gnl|WGS:JAAVVJ|G4P62_T002992"; gbkey "CDS"; gene "ulk1"; locus_tag "G4P62_001852"; orig_transcript_id "gnl|WGS:JAAVVJ|G4P62_T002992"; product "unc-51 like autophagy activating kinase 1"; protein_id "KAF7216915.1"; exon_number "7";
CM025015.1	Genbank	CDS	33741079	33741180	.	+	0	gene_id "G4P62_001852"; transcript_id "gnl|WGS:JAAVVJ|G4P62_T002992"; gbkey "CDS"; gene "ulk1"; locus_tag "G4P62_001852"; orig_transcript_id "gnl|WGS:JAAVVJ|G4P62_T002992"; product "unc-51 like autophagy activating kinase 1"; protein_id "KAF7216915.1"; exon_number "8";
CM025015.1	Genbank	CDS	33743939	33743997	.	+	0	gene_id "G4P62_001852"; transcript_id "gnl|WGS:JAAVVJ|G4P62_T002992"; gbkey "CDS"; gene "ulk1"; locus_tag "G4P62_001852"; orig_transcript_id "gnl|WGS:JAAVVJ|G4P62_T002992"; product "unc-51 like autophagy activating kinase 1"; protein_id "KAF7216915.1"; exon_number "9";
CM025015.1	Genbank	CDS	33744926	33745008	.	+	1	gene_id "G4P62_001852"; transcript_id "gnl|WGS:JAAVVJ|G4P62_T002992"; gbkey "CDS"; gene "ulk1"; locus_tag "G4P62_001852"; orig_transcript_id "gnl|WGS:JAAVVJ|G4P62_T002992"; product "unc-51 like autophagy activating kinase 1"; protein_id "KAF7216915.1"; exon_number "10";
CM025015.1	Genbank	CDS	33745101	33745151	.	+	2	gene_id "G4P62_001852"; transcript_id "gnl|WGS:JAAVVJ|G4P62_T002992"; gbkey "CDS"; gene "ulk1"; locus_tag "G4P62_001852"; orig_transcript_id "gnl|WGS:JAAVVJ|G4P62_T002992"; product "unc-51 like autophagy activating kinase 1"; protein_id "KAF7216915.1"; exon_number "11";
CM025015.1	Genbank	CDS	33745265	33745356	.	+	2	gene_id "G4P62_001852"; transcript_id "gnl|WGS:JAAVVJ|G4P62_T002992"; gbkey "CDS"; gene "ulk1"; locus_tag "G4P62_001852"; orig_transcript_id "gnl|WGS:JAAVVJ|G4P62_T002992"; product "unc-51 like autophagy activating kinase 1"; protein_id "KAF7216915.1"; exon_number "12";
CM025015.1	Genbank	CDS	33745514	33745679	.	+	0	gene_id "G4P62_001852"; transcript_id "gnl|WGS:JAAVVJ|G4P62_T002992"; gbkey "CDS"; gene "ulk1"; locus_tag "G4P62_001852"; orig_transcript_id "gnl|WGS:JAAVVJ|G4P62_T002992"; product "unc-51 like autophagy activating kinase 1"; protein_id "KAF7216915.1"; exon_number "13";
CM025015.1	Genbank	CDS	33746852	33746906	.	+	2	gene_id "G4P62_001852"; transcript_id "gnl|WGS:JAAVVJ|G4P62_T002992"; gbkey "CDS"; gene "ulk1"; locus_tag "G4P62_001852"; orig_transcript_id "gnl|WGS:JAAVVJ|G4P62_T002992"; product "unc-51 like autophagy activating kinase 1"; protein_id "KAF7216915.1"; exon_number "14";
CM025015.1	Genbank	CDS	33747054	33747137	.	+	1	gene_id "G4P62_001852"; transcript_id "gnl|WGS:JAAVVJ|G4P62_T002992"; gbkey "CDS"; gene "ulk1"; locus_tag "G4P62_001852"; orig_transcript_id "gnl|WGS:JAAVVJ|G4P62_T002992"; product "unc-51 like autophagy activating kinase 1"; protein_id "KAF7216915.1"; exon_number "15";
CM025015.1	Genbank	CDS	33749595	33749738	.	+	1	gene_id "G4P62_001852"; transcript_id "gnl|WGS:JAAVVJ|G4P62_T002992"; gbkey "CDS"; gene "ulk1"; locus_tag "G4P62_001852"; orig_transcript_id "gnl|WGS:JAAVVJ|G4P62_T002992"; product "unc-51 like autophagy activating kinase 1"; protein_id "KAF7216915.1"; exon_number "16";
CM025015.1	Genbank	CDS	33749825	33749970	.	+	1	gene_id "G4P62_001852"; transcript_id "gnl|WGS:JAAVVJ|G4P62_T002992"; gbkey "CDS"; gene "ulk1"; locus_tag "G4P62_001852"; orig_transcript_id "gnl|WGS:JAAVVJ|G4P62_T002992"; product "unc-51 like autophagy activating kinase 1"; protein_id "KAF7216915.1"; exon_number "17";
CM025015.1	Genbank	CDS	33750122	33750384	.	+	2	gene_id "G4P62_001852"; transcript_id "gnl|WGS:JAAVVJ|G4P62_T002992"; gbkey "CDS"; gene "ulk1"; locus_tag "G4P62_001852"; orig_transcript_id "gnl|WGS:JAAVVJ|G4P62_T002992"; product "unc-51 like autophagy activating kinase 1"; protein_id "KAF7216915.1"; exon_number "18";
CM025015.1	Genbank	CDS	33750474	33750667	.	+	0	gene_id "G4P62_001852"; transcript_id "gnl|WGS:JAAVVJ|G4P62_T002992"; gbkey "CDS"; gene "ulk1"; locus_tag "G4P62_001852"; orig_transcript_id "gnl|WGS:JAAVVJ|G4P62_T002992"; product "unc-51 like autophagy activating kinase 1"; protein_id "KAF7216915.1"; exon_number "19";
CM025015.1	Genbank	CDS	33750754	33750875	.	+	1	gene_id "G4P62_001852"; transcript_id "gnl|WGS:JAAVVJ|G4P62_T002992"; gbkey "CDS"; gene "ulk1"; locus_tag "G4P62_001852"; orig_transcript_id "gnl|WGS:JAAVVJ|G4P62_T002992"; product "unc-51 like autophagy activating kinase 1"; protein_id "KAF7216915.1"; exon_number "20";
CM025015.1	Genbank	CDS	33751544	33751669	.	+	2	gene_id "G4P62_001852"; transcript_id "gnl|WGS:JAAVVJ|G4P62_T002992"; gbkey "CDS"; gene "ulk1"; locus_tag "G4P62_001852"; orig_transcript_id "gnl|WGS:JAAVVJ|G4P62_T002992"; product "unc-51 like autophagy activating kinase 1"; protein_id "KAF7216915.1"; exon_number "21";
CM025015.1	Genbank	CDS	33753103	33753287	.	+	2	gene_id "G4P62_001852"; transcript_id "gnl|WGS:JAAVVJ|G4P62_T002992"; gbkey "CDS"; gene "ulk1"; locus_tag "G4P62_001852"; orig_transcript_id "gnl|WGS:JAAVVJ|G4P62_T002992"; product "unc-51 like autophagy activating kinase 1"; protein_id "KAF7216915.1"; exon_number "22";
CM025015.1	Genbank	CDS	33753411	33753595	.	+	0	gene_id "G4P62_001852"; transcript_id "gnl|WGS:JAAVVJ|G4P62_T002992"; gbkey "CDS"; gene "ulk1"; locus_tag "G4P62_001852"; orig_transcript_id "gnl|WGS:JAAVVJ|G4P62_T002992"; product "unc-51 like autophagy activating kinase 1"; protein_id "KAF7216915.1"; exon_number "23";
CM025015.1	Genbank	CDS	33755168	33755286	.	+	1	gene_id "G4P62_001852"; transcript_id "gnl|WGS:JAAVVJ|G4P62_T002992"; gbkey "CDS"; gene "ulk1"; locus_tag "G4P62_001852"; orig_transcript_id "gnl|WGS:JAAVVJ|G4P62_T002992"; product "unc-51 like autophagy activating kinase 1"; protein_id "KAF7216915.1"; exon_number "24";
CM025015.1	Genbank	CDS	33755361	33755518	.	+	2	gene_id "G4P62_001852"; transcript_id "gnl|WGS:JAAVVJ|G4P62_T002992"; gbkey "CDS"; gene "ulk1"; locus_tag "G4P62_001852"; orig_transcript_id "gnl|WGS:JAAVVJ|G4P62_T002992"; product "unc-51 like autophagy activating kinase 1"; protein_id "KAF7216915.1"; exon_number "25";
CM025015.1	Genbank	CDS	33755602	33755737	.	+	0	gene_id "G4P62_001852"; transcript_id "gnl|WGS:JAAVVJ|G4P62_T002992"; gbkey "CDS"; gene "ulk1"; locus_tag "G4P62_001852"; orig_transcript_id "gnl|WGS:JAAVVJ|G4P62_T002992"; product "unc-51 like autophagy activating kinase 1"; protein_id "KAF7216915.1"; exon_number "26";
CM025015.1	Genbank	CDS	33755865	33755917	.	+	2	gene_id "G4P62_001852"; transcript_id "gnl|WGS:JAAVVJ|G4P62_T002992"; gbkey "CDS"; gene "ulk1"; locus_tag "G4P62_001852"; orig_transcript_id "gnl|WGS:JAAVVJ|G4P62_T002992"; product "unc-51 like autophagy activating kinase 1"; protein_id "KAF7216915.1"; exon_number "27";
CM025015.1	Genbank	start_codon	33729749	33729751	.	+	0	gene_id "G4P62_001852"; transcript_id "gnl|WGS:JAAVVJ|G4P62_T002992"; gbkey "CDS"; gene "ulk1"; locus_tag "G4P62_001852"; orig_transcript_id "gnl|WGS:JAAVVJ|G4P62_T002992"; product "unc-51 like autophagy activating kinase 1"; protein_id "KAF7216915.1"; exon_number "1";
CM025015.1	Genbank	stop_codon	33755918	33755920	.	+	0	gene_id "G4P62_001852"; transcript_id "gnl|WGS:JAAVVJ|G4P62_T002992"; gbkey "CDS"; gene "ulk1"; locus_tag "G4P62_001852"; orig_transcript_id "gnl|WGS:JAAVVJ|G4P62_T002992"; product "unc-51 like autophagy activating kinase 1"; protein_id "KAF7216915.1"; exon_number "27";
CM025015.1	Genbank	gene	33759796	33763662	.	+	.	gene_id "G4P62_001851"; transcript_id ""; description "coiled-coil domain-containing protein 74A-like"; gbkey "Gene"; gene_biotype "protein_coding"; locus_tag "G4P62_001851"; note "LOC107397060";
CM025015.1	Genbank	transcript	33759796	33763662	.	+	.	gene_id "G4P62_001851"; transcript_id "gnl|WGS:JAAVVJ|G4P62_T002990"; gbkey "mRNA"; locus_tag "G4P62_001851"; note "transcript variant X1"; orig_protein_id "gnl|WGS:JAAVVJ|G4P62_P002990"; orig_transcript_id "gnl|WGS:JAAVVJ|G4P62_T002990"; product "coiled-coil domain-containing protein 74A-like"; transcript_biotype "mRNA";
CM025015.1	Genbank	exon	33759796	33760384	.	+	.	gene_id "G4P62_001851"; transcript_id "gnl|WGS:JAAVVJ|G4P62_T002990"; locus_tag "G4P62_001851"; note "transcript variant X1"; orig_protein_id "gnl|WGS:JAAVVJ|G4P62_P002990"; orig_transcript_id "gnl|WGS:JAAVVJ|G4P62_T002990"; product "coiled-coil domain-containing protein 74A-like"; transcript_biotype "mRNA"; exon_number "1";
CM025015.1	Genbank	exon	33760936	33760977	.	+	.	gene_id "G4P62_001851"; transcript_id "gnl|WGS:JAAVVJ|G4P62_T002990"; locus_tag "G4P62_001851"; note "transcript variant X1"; orig_protein_id "gnl|WGS:JAAVVJ|G4P62_P002990"; orig_transcript_id "gnl|WGS:JAAVVJ|G4P62_T002990"; product "coiled-coil domain-containing protein 74A-like"; transcript_biotype "mRNA"; exon_number "2";
CM025015.1	Genbank	exon	33761470	33761587	.	+	.	gene_id "G4P62_001851"; transcript_id "gnl|WGS:JAAVVJ|G4P62_T002990"; locus_tag "G4P62_001851"; note "transcript variant X1"; orig_protein_id "gnl|WGS:JAAVVJ|G4P62_P002990"; orig_transcript_id "gnl|WGS:JAAVVJ|G4P62_T002990"; product "coiled-coil domain-containing protein 74A-like"; transcript_biotype "mRNA"; exon_number "3";
CM025015.1	Genbank	exon	33761793	33761991	.	+	.	gene_id "G4P62_001851"; transcript_id "gnl|WGS:JAAVVJ|G4P62_T002990"; locus_tag "G4P62_001851"; note "transcript variant X1"; orig_protein_id "gnl|WGS:JAAVVJ|G4P62_P002990"; orig_transcript_id "gnl|WGS:JAAVVJ|G4P62_T002990"; product "coiled-coil domain-containing protein 74A-like"; transcript_biotype "mRNA"; exon_number "4";
CM025015.1	Genbank	exon	33762289	33762339	.	+	.	gene_id "G4P62_001851"; transcript_id "gnl|WGS:JAAVVJ|G4P62_T002990"; locus_tag "G4P62_001851"; note "transcript variant X1"; orig_protein_id "gnl|WGS:JAAVVJ|G4P62_P002990"; orig_transcript_id "gnl|WGS:JAAVVJ|G4P62_T002990"; product "coiled-coil domain-containing protein 74A-like"; transcript_biotype "mRNA"; exon_number "5";
CM025015.1	Genbank	exon	33762562	33762662	.	+	.	gene_id "G4P62_001851"; transcript_id "gnl|WGS:JAAVVJ|G4P62_T002990"; locus_tag "G4P62_001851"; note "transcript variant X1"; orig_protein_id "gnl|WGS:JAAVVJ|G4P62_P002990"; orig_transcript_id "gnl|WGS:JAAVVJ|G4P62_T002990"; product "coiled-coil domain-containing protein 74A-like"; transcript_biotype "mRNA"; exon_number "6";
CM025015.1	Genbank	exon	33762749	33762808	.	+	.	gene_id "G4P62_001851"; transcript_id "gnl|WGS:JAAVVJ|G4P62_T002990"; locus_tag "G4P62_001851"; note "transcript variant X1"; orig_protein_id "gnl|WGS:JAAVVJ|G4P62_P002990"; orig_transcript_id "gnl|WGS:JAAVVJ|G4P62_T002990"; product "coiled-coil domain-containing protein 74A-like"; transcript_biotype "mRNA"; exon_number "7";
CM025015.1	Genbank	exon	33763480	33763662	.	+	.	gene_id "G4P62_001851"; transcript_id "gnl|WGS:JAAVVJ|G4P62_T002990"; locus_tag "G4P62_001851"; note "transcript variant X1"; orig_protein_id "gnl|WGS:JAAVVJ|G4P62_P002990"; orig_transcript_id "gnl|WGS:JAAVVJ|G4P62_T002990"; product "coiled-coil domain-containing protein 74A-like"; transcript_biotype "mRNA"; exon_number "8";
CM025015.1	Genbank	CDS	33760069	33760384	.	+	0	gene_id "G4P62_001851"; transcript_id "gnl|WGS:JAAVVJ|G4P62_T002990"; gbkey "CDS"; locus_tag "G4P62_001851"; orig_transcript_id "gnl|WGS:JAAVVJ|G4P62_T002990"; product "transcript variant X1"; protein_id "KAF7216913.1"; exon_number "1";
CM025015.1	Genbank	CDS	33760936	33760977	.	+	2	gene_id "G4P62_001851"; transcript_id "gnl|WGS:JAAVVJ|G4P62_T002990"; gbkey "CDS"; locus_tag "G4P62_001851"; orig_transcript_id "gnl|WGS:JAAVVJ|G4P62_T002990"; product "transcript variant X1"; protein_id "KAF7216913.1"; exon_number "2";
CM025015.1	Genbank	CDS	33761470	33761587	.	+	2	gene_id "G4P62_001851"; transcript_id "gnl|WGS:JAAVVJ|G4P62_T002990"; gbkey "CDS"; locus_tag "G4P62_001851"; orig_transcript_id "gnl|WGS:JAAVVJ|G4P62_T002990"; product "transcript variant X1"; protein_id "KAF7216913.1"; exon_number "3";
CM025015.1	Genbank	CDS	33761793	33761991	.	+	1	gene_id "G4P62_001851"; transcript_id "gnl|WGS:JAAVVJ|G4P62_T002990"; gbkey "CDS"; locus_tag "G4P62_001851"; orig_transcript_id "gnl|WGS:JAAVVJ|G4P62_T002990"; product "transcript variant X1"; protein_id "KAF7216913.1"; exon_number "4";
CM025015.1	Genbank	CDS	33762289	33762339	.	+	0	gene_id "G4P62_001851"; transcript_id "gnl|WGS:JAAVVJ|G4P62_T002990"; gbkey "CDS"; locus_tag "G4P62_001851"; orig_transcript_id "gnl|WGS:JAAVVJ|G4P62_T002990"; product "transcript variant X1"; protein_id "KAF7216913.1"; exon_number "5";
CM025015.1	Genbank	CDS	33762562	33762662	.	+	0	gene_id "G4P62_001851"; transcript_id "gnl|WGS:JAAVVJ|G4P62_T002990"; gbkey "CDS"; locus_tag "G4P62_001851"; orig_transcript_id "gnl|WGS:JAAVVJ|G4P62_T002990"; product "transcript variant X1"; protein_id "KAF7216913.1"; exon_number "6";
CM025015.1	Genbank	CDS	33762749	33762808	.	+	1	gene_id "G4P62_001851"; transcript_id "gnl|WGS:JAAVVJ|G4P62_T002990"; gbkey "CDS"; locus_tag "G4P62_001851"; orig_transcript_id "gnl|WGS:JAAVVJ|G4P62_T002990"; product "transcript variant X1"; protein_id "KAF7216913.1"; exon_number "7";
CM025015.1	Genbank	CDS	33763480	33763603	.	+	1	gene_id "G4P62_001851"; transcript_id "gnl|WGS:JAAVVJ|G4P62_T002990"; gbkey "CDS"; locus_tag "G4P62_001851"; orig_transcript_id "gnl|WGS:JAAVVJ|G4P62_T002990"; product "transcript variant X1"; protein_id "KAF7216913.1"; exon_number "8";
CM025015.1	Genbank	start_codon	33760069	33760071	.	+	0	gene_id "G4P62_001851"; transcript_id "gnl|WGS:JAAVVJ|G4P62_T002990"; gbkey "CDS"; locus_tag "G4P62_001851"; orig_transcript_id "gnl|WGS:JAAVVJ|G4P62_T002990"; product "transcript variant X1"; protein_id "KAF7216913.1"; exon_number "1";
CM025015.1	Genbank	stop_codon	33763604	33763606	.	+	0	gene_id "G4P62_001851"; transcript_id "gnl|WGS:JAAVVJ|G4P62_T002990"; gbkey "CDS"; locus_tag "G4P62_001851"; orig_transcript_id "gnl|WGS:JAAVVJ|G4P62_T002990"; product "transcript variant X1"; protein_id "KAF7216913.1"; exon_number "8";
CM025015.1	Genbank	transcript	33759812	33763662	.	+	.	gene_id "G4P62_001851"; transcript_id "gnl|WGS:JAAVVJ|G4P62_T002991"; gbkey "mRNA"; locus_tag "G4P62_001851"; note "transcript variant X2"; orig_protein_id "gnl|WGS:JAAVVJ|G4P62_P002991"; orig_transcript_id "gnl|WGS:JAAVVJ|G4P62_T002991"; product "coiled-coil domain-containing protein 74A-like"; transcript_biotype "mRNA";
CM025015.1	Genbank	exon	33759812	33760384	.	+	.	gene_id "G4P62_001851"; transcript_id "gnl|WGS:JAAVVJ|G4P62_T002991"; locus_tag "G4P62_001851"; note "transcript variant X2"; orig_protein_id "gnl|WGS:JAAVVJ|G4P62_P002991"; orig_transcript_id "gnl|WGS:JAAVVJ|G4P62_T002991"; product "coiled-coil domain-containing protein 74A-like"; transcript_biotype "mRNA"; exon_number "1";
CM025015.1	Genbank	exon	33760936	33760977	.	+	.	gene_id "G4P62_001851"; transcript_id "gnl|WGS:JAAVVJ|G4P62_T002991"; locus_tag "G4P62_001851"; note "transcript variant X2"; orig_protein_id "gnl|WGS:JAAVVJ|G4P62_P002991"; orig_transcript_id "gnl|WGS:JAAVVJ|G4P62_T002991"; product "coiled-coil domain-containing protein 74A-like"; transcript_biotype "mRNA"; exon_number "2";
CM025015.1	Genbank	exon	33761470	33761587	.	+	.	gene_id "G4P62_001851"; transcript_id "gnl|WGS:JAAVVJ|G4P62_T002991"; locus_tag "G4P62_001851"; note "transcript variant X2"; orig_protein_id "gnl|WGS:JAAVVJ|G4P62_P002991"; orig_transcript_id "gnl|WGS:JAAVVJ|G4P62_T002991"; product "coiled-coil domain-containing protein 74A-like"; transcript_biotype "mRNA"; exon_number "3";
CM025015.1	Genbank	exon	33761793	33761991	.	+	.	gene_id "G4P62_001851"; transcript_id "gnl|WGS:JAAVVJ|G4P62_T002991"; locus_tag "G4P62_001851"; note "transcript variant X2"; orig_protein_id "gnl|WGS:JAAVVJ|G4P62_P002991"; orig_transcript_id "gnl|WGS:JAAVVJ|G4P62_T002991"; product "coiled-coil domain-containing protein 74A-like"; transcript_biotype "mRNA"; exon_number "4";
CM025015.1	Genbank	exon	33762562	33762662	.	+	.	gene_id "G4P62_001851"; transcript_id "gnl|WGS:JAAVVJ|G4P62_T002991"; locus_tag "G4P62_001851"; note "transcript variant X2"; orig_protein_id "gnl|WGS:JAAVVJ|G4P62_P002991"; orig_transcript_id "gnl|WGS:JAAVVJ|G4P62_T002991"; product "coiled-coil domain-containing protein 74A-like"; transcript_biotype "mRNA"; exon_number "5";
CM025015.1	Genbank	exon	33762749	33762808	.	+	.	gene_id "G4P62_001851"; transcript_id "gnl|WGS:JAAVVJ|G4P62_T002991"; locus_tag "G4P62_001851"; note "transcript variant X2"; orig_protein_id "gnl|WGS:JAAVVJ|G4P62_P002991"; orig_transcript_id "gnl|WGS:JAAVVJ|G4P62_T002991"; product "coiled-coil domain-containing protein 74A-like"; transcript_biotype "mRNA"; exon_number "6";
CM025015.1	Genbank	exon	33763480	33763662	.	+	.	gene_id "G4P62_001851"; transcript_id "gnl|WGS:JAAVVJ|G4P62_T002991"; locus_tag "G4P62_001851"; note "transcript variant X2"; orig_protein_id "gnl|WGS:JAAVVJ|G4P62_P002991"; orig_transcript_id "gnl|WGS:JAAVVJ|G4P62_T002991"; product "coiled-coil domain-containing protein 74A-like"; transcript_biotype "mRNA"; exon_number "7";
CM025015.1	Genbank	CDS	33760069	33760384	.	+	0	gene_id "G4P62_001851"; transcript_id "gnl|WGS:JAAVVJ|G4P62_T002991"; gbkey "CDS"; locus_tag "G4P62_001851"; orig_transcript_id "gnl|WGS:JAAVVJ|G4P62_T002991"; product "transcript variant X2"; protein_id "KAF7216914.1"; exon_number "1";
CM025015.1	Genbank	CDS	33760936	33760977	.	+	2	gene_id "G4P62_001851"; transcript_id "gnl|WGS:JAAVVJ|G4P62_T002991"; gbkey "CDS"; locus_tag "G4P62_001851"; orig_transcript_id "gnl|WGS:JAAVVJ|G4P62_T002991"; product "transcript variant X2"; protein_id "KAF7216914.1"; exon_number "2";
CM025015.1	Genbank	CDS	33761470	33761587	.	+	2	gene_id "G4P62_001851"; transcript_id "gnl|WGS:JAAVVJ|G4P62_T002991"; gbkey "CDS"; locus_tag "G4P62_001851"; orig_transcript_id "gnl|WGS:JAAVVJ|G4P62_T002991"; product "transcript variant X2"; protein_id "KAF7216914.1"; exon_number "3";
CM025015.1	Genbank	CDS	33761793	33761991	.	+	1	gene_id "G4P62_001851"; transcript_id "gnl|WGS:JAAVVJ|G4P62_T002991"; gbkey "CDS"; locus_tag "G4P62_001851"; orig_transcript_id "gnl|WGS:JAAVVJ|G4P62_T002991"; product "transcript variant X2"; protein_id "KAF7216914.1"; exon_number "4";
CM025015.1	Genbank	CDS	33762562	33762662	.	+	0	gene_id "G4P62_001851"; transcript_id "gnl|WGS:JAAVVJ|G4P62_T002991"; gbkey "CDS"; locus_tag "G4P62_001851"; orig_transcript_id "gnl|WGS:JAAVVJ|G4P62_T002991"; product "transcript variant X2"; protein_id "KAF7216914.1"; exon_number "5";
CM025015.1	Genbank	CDS	33762749	33762808	.	+	1	gene_id "G4P62_001851"; transcript_id "gnl|WGS:JAAVVJ|G4P62_T002991"; gbkey "CDS"; locus_tag "G4P62_001851"; orig_transcript_id "gnl|WGS:JAAVVJ|G4P62_T002991"; product "transcript variant X2"; protein_id "KAF7216914.1"; exon_number "6";
CM025015.1	Genbank	CDS	33763480	33763603	.	+	1	gene_id "G4P62_001851"; transcript_id "gnl|WGS:JAAVVJ|G4P62_T002991"; gbkey "CDS"; locus_tag "G4P62_001851"; orig_transcript_id "gnl|WGS:JAAVVJ|G4P62_T002991"; product "transcript variant X2"; protein_id "KAF7216914.1"; exon_number "7";
CM025015.1	Genbank	start_codon	33760069	33760071	.	+	0	gene_id "G4P62_001851"; transcript_id "gnl|WGS:JAAVVJ|G4P62_T002991"; gbkey "CDS"; locus_tag "G4P62_001851"; orig_transcript_id "gnl|WGS:JAAVVJ|G4P62_T002991"; product "transcript variant X2"; protein_id "KAF7216914.1"; exon_number "1";
CM025015.1	Genbank	stop_codon	33763604	33763606	.	+	0	gene_id "G4P62_001851"; transcript_id "gnl|WGS:JAAVVJ|G4P62_T002991"; gbkey "CDS"; locus_tag "G4P62_001851"; orig_transcript_id "gnl|WGS:JAAVVJ|G4P62_T002991"; product "transcript variant X2"; protein_id "KAF7216914.1"; exon_number "7";
CM025015.1	Genbank	gene	33784554	33791599	.	+	.	gene_id "G4P62_001850"; transcript_id ""; description "crk-like protein"; gbkey "Gene"; gene "crkl"; gene_biotype "protein_coding"; locus_tag "G4P62_001850";
CM025015.1	Genbank	transcript	33784554	33791599	.	+	.	gene_id "G4P62_001850"; transcript_id "gnl|WGS:JAAVVJ|G4P62_T002989"; gbkey "mRNA"; gene "crkl"; locus_tag "G4P62_001850"; orig_protein_id "gnl|WGS:JAAVVJ|G4P62_P002989"; orig_transcript_id "gnl|WGS:JAAVVJ|G4P62_T002989"; product "v-crk avian sarcoma virus CT10 oncogene homolog-like"; transcript_biotype "mRNA";
CM025015.1	Genbank	exon	33784554	33785794	.	+	.	gene_id "G4P62_001850"; transcript_id "gnl|WGS:JAAVVJ|G4P62_T002989"; gene "crkl"; locus_tag "G4P62_001850"; orig_protein_id "gnl|WGS:JAAVVJ|G4P62_P002989"; orig_transcript_id "gnl|WGS:JAAVVJ|G4P62_T002989"; product "v-crk avian sarcoma virus CT10 oncogene homolog-like"; transcript_biotype "mRNA"; exon_number "1";
CM025015.1	Genbank	exon	33786222	33786693	.	+	.	gene_id "G4P62_001850"; transcript_id "gnl|WGS:JAAVVJ|G4P62_T002989"; gene "crkl"; locus_tag "G4P62_001850"; orig_protein_id "gnl|WGS:JAAVVJ|G4P62_P002989"; orig_transcript_id "gnl|WGS:JAAVVJ|G4P62_T002989"; product "v-crk avian sarcoma virus CT10 oncogene homolog-like"; transcript_biotype "mRNA"; exon_number "2";
CM025015.1	Genbank	exon	33791088	33791599	.	+	.	gene_id "G4P62_001850"; transcript_id "gnl|WGS:JAAVVJ|G4P62_T002989"; gene "crkl"; locus_tag "G4P62_001850"; orig_protein_id "gnl|WGS:JAAVVJ|G4P62_P002989"; orig_transcript_id "gnl|WGS:JAAVVJ|G4P62_T002989"; product "v-crk avian sarcoma virus CT10 oncogene homolog-like"; transcript_biotype "mRNA"; exon_number "3";
CM025015.1	Genbank	CDS	33785484	33785794	.	+	0	gene_id "G4P62_001850"; transcript_id "gnl|WGS:JAAVVJ|G4P62_T002989"; gbkey "CDS"; gene "crkl"; locus_tag "G4P62_001850"; orig_transcript_id "gnl|WGS:JAAVVJ|G4P62_T002989"; product "v-crk avian sarcoma virus CT10 oncogene homolog-like"; protein_id "KAF7216912.1"; exon_number "1";
CM025015.1	Genbank	CDS	33786222	33786693	.	+	1	gene_id "G4P62_001850"; transcript_id "gnl|WGS:JAAVVJ|G4P62_T002989"; gbkey "CDS"; gene "crkl"; locus_tag "G4P62_001850"; orig_transcript_id "gnl|WGS:JAAVVJ|G4P62_T002989"; product "v-crk avian sarcoma virus CT10 oncogene homolog-like"; protein_id "KAF7216912.1"; exon_number "2";
CM025015.1	Genbank	CDS	33791088	33791219	.	+	0	gene_id "G4P62_001850"; transcript_id "gnl|WGS:JAAVVJ|G4P62_T002989"; gbkey "CDS"; gene "crkl"; locus_tag "G4P62_001850"; orig_transcript_id "gnl|WGS:JAAVVJ|G4P62_T002989"; product "v-crk avian sarcoma virus CT10 oncogene homolog-like"; protein_id "KAF7216912.1"; exon_number "3";
CM025015.1	Genbank	start_codon	33785484	33785486	.	+	0	gene_id "G4P62_001850"; transcript_id "gnl|WGS:JAAVVJ|G4P62_T002989"; gbkey "CDS"; gene "crkl"; locus_tag "G4P62_001850"; orig_transcript_id "gnl|WGS:JAAVVJ|G4P62_T002989"; product "v-crk avian sarcoma virus CT10 oncogene homolog-like"; protein_id "KAF7216912.1"; exon_number "1";
CM025015.1	Genbank	stop_codon	33791220	33791222	.	+	0	gene_id "G4P62_001850"; transcript_id "gnl|WGS:JAAVVJ|G4P62_T002989"; gbkey "CDS"; gene "crkl"; locus_tag "G4P62_001850"; orig_transcript_id "gnl|WGS:JAAVVJ|G4P62_T002989"; product "v-crk avian sarcoma virus CT10 oncogene homolog-like"; protein_id "KAF7216912.1"; exon_number "3";
CM025015.1	Genbank	gene	33799012	33805487	.	-	.	gene_id "G4P62_001849"; transcript_id ""; description "T-box-containing protein TBX6L-like"; gbkey "Gene"; gene_biotype "protein_coding"; locus_tag "G4P62_001849"; note "LOC107397047";
CM025015.1	Genbank	transcript	33799012	33805487	.	-	.	gene_id "G4P62_001849"; transcript_id "gnl|WGS:JAAVVJ|G4P62_T002988"; gbkey "mRNA"; locus_tag "G4P62_001849"; orig_protein_id "gnl|WGS:JAAVVJ|G4P62_P002988"; orig_transcript_id "gnl|WGS:JAAVVJ|G4P62_T002988"; product "T-box-containing protein TBX6L-like"; transcript_biotype "mRNA";
CM025015.1	Genbank	exon	33803643	33805487	.	-	.	gene_id "G4P62_001849"; transcript_id "gnl|WGS:JAAVVJ|G4P62_T002988"; locus_tag "G4P62_001849"; orig_protein_id "gnl|WGS:JAAVVJ|G4P62_P002988"; orig_transcript_id "gnl|WGS:JAAVVJ|G4P62_T002988"; product "T-box-containing protein TBX6L-like"; transcript_biotype "mRNA"; exon_number "1";
CM025015.1	Genbank	exon	33803170	33803317	.	-	.	gene_id "G4P62_001849"; transcript_id "gnl|WGS:JAAVVJ|G4P62_T002988"; locus_tag "G4P62_001849"; orig_protein_id "gnl|WGS:JAAVVJ|G4P62_P002988"; orig_transcript_id "gnl|WGS:JAAVVJ|G4P62_T002988"; product "T-box-containing protein TBX6L-like"; transcript_biotype "mRNA"; exon_number "2";
CM025015.1	Genbank	exon	33802948	33803050	.	-	.	gene_id "G4P62_001849"; transcript_id "gnl|WGS:JAAVVJ|G4P62_T002988"; locus_tag "G4P62_001849"; orig_protein_id "gnl|WGS:JAAVVJ|G4P62_P002988"; orig_transcript_id "gnl|WGS:JAAVVJ|G4P62_T002988"; product "T-box-containing protein TBX6L-like"; transcript_biotype "mRNA"; exon_number "3";
CM025015.1	Genbank	exon	33802264	33802428	.	-	.	gene_id "G4P62_001849"; transcript_id "gnl|WGS:JAAVVJ|G4P62_T002988"; locus_tag "G4P62_001849"; orig_protein_id "gnl|WGS:JAAVVJ|G4P62_P002988"; orig_transcript_id "gnl|WGS:JAAVVJ|G4P62_T002988"; product "T-box-containing protein TBX6L-like"; transcript_biotype "mRNA"; exon_number "4";
CM025015.1	Genbank	exon	33802045	33802191	.	-	.	gene_id "G4P62_001849"; transcript_id "gnl|WGS:JAAVVJ|G4P62_T002988"; locus_tag "G4P62_001849"; orig_protein_id "gnl|WGS:JAAVVJ|G4P62_P002988"; orig_transcript_id "gnl|WGS:JAAVVJ|G4P62_T002988"; product "T-box-containing protein TBX6L-like"; transcript_biotype "mRNA"; exon_number "5";
CM025015.1	Genbank	exon	33801870	33801946	.	-	.	gene_id "G4P62_001849"; transcript_id "gnl|WGS:JAAVVJ|G4P62_T002988"; locus_tag "G4P62_001849"; orig_protein_id "gnl|WGS:JAAVVJ|G4P62_P002988"; orig_transcript_id "gnl|WGS:JAAVVJ|G4P62_T002988"; product "T-box-containing protein TBX6L-like"; transcript_biotype "mRNA"; exon_number "6";
CM025015.1	Genbank	exon	33799759	33799826	.	-	.	gene_id "G4P62_001849"; transcript_id "gnl|WGS:JAAVVJ|G4P62_T002988"; locus_tag "G4P62_001849"; orig_protein_id "gnl|WGS:JAAVVJ|G4P62_P002988"; orig_transcript_id "gnl|WGS:JAAVVJ|G4P62_T002988"; product "T-box-containing protein TBX6L-like"; transcript_biotype "mRNA"; exon_number "7";
CM025015.1	Genbank	exon	33799463	33799667	.	-	.	gene_id "G4P62_001849"; transcript_id "gnl|WGS:JAAVVJ|G4P62_T002988"; locus_tag "G4P62_001849"; orig_protein_id "gnl|WGS:JAAVVJ|G4P62_P002988"; orig_transcript_id "gnl|WGS:JAAVVJ|G4P62_T002988"; product "T-box-containing protein TBX6L-like"; transcript_biotype "mRNA"; exon_number "8";
CM025015.1	Genbank	exon	33799012	33799376	.	-	.	gene_id "G4P62_001849"; transcript_id "gnl|WGS:JAAVVJ|G4P62_T002988"; locus_tag "G4P62_001849"; orig_protein_id "gnl|WGS:JAAVVJ|G4P62_P002988"; orig_transcript_id "gnl|WGS:JAAVVJ|G4P62_T002988"; product "T-box-containing protein TBX6L-like"; transcript_biotype "mRNA"; exon_number "9";
CM025015.1	Genbank	CDS	33803643	33803658	.	-	0	gene_id "G4P62_001849"; transcript_id "gnl|WGS:JAAVVJ|G4P62_T002988"; gbkey "CDS"; locus_tag "G4P62_001849"; orig_transcript_id "gnl|WGS:JAAVVJ|G4P62_T002988"; product "T-box-containing protein TBX6L-like"; protein_id "KAF7216911.1"; exon_number "1";
CM025015.1	Genbank	CDS	33803170	33803317	.	-	2	gene_id "G4P62_001849"; transcript_id "gnl|WGS:JAAVVJ|G4P62_T002988"; gbkey "CDS"; locus_tag "G4P62_001849"; orig_transcript_id "gnl|WGS:JAAVVJ|G4P62_T002988"; product "T-box-containing protein TBX6L-like"; protein_id "KAF7216911.1"; exon_number "2";
CM025015.1	Genbank	CDS	33802948	33803050	.	-	1	gene_id "G4P62_001849"; transcript_id "gnl|WGS:JAAVVJ|G4P62_T002988"; gbkey "CDS"; locus_tag "G4P62_001849"; orig_transcript_id "gnl|WGS:JAAVVJ|G4P62_T002988"; product "T-box-containing protein TBX6L-like"; protein_id "KAF7216911.1"; exon_number "3";
CM025015.1	Genbank	CDS	33802264	33802428	.	-	0	gene_id "G4P62_001849"; transcript_id "gnl|WGS:JAAVVJ|G4P62_T002988"; gbkey "CDS"; locus_tag "G4P62_001849"; orig_transcript_id "gnl|WGS:JAAVVJ|G4P62_T002988"; product "T-box-containing protein TBX6L-like"; protein_id "KAF7216911.1"; exon_number "4";
CM025015.1	Genbank	CDS	33802045	33802191	.	-	0	gene_id "G4P62_001849"; transcript_id "gnl|WGS:JAAVVJ|G4P62_T002988"; gbkey "CDS"; locus_tag "G4P62_001849"; orig_transcript_id "gnl|WGS:JAAVVJ|G4P62_T002988"; product "T-box-containing protein TBX6L-like"; protein_id "KAF7216911.1"; exon_number "5";
CM025015.1	Genbank	CDS	33801870	33801946	.	-	0	gene_id "G4P62_001849"; transcript_id "gnl|WGS:JAAVVJ|G4P62_T002988"; gbkey "CDS"; locus_tag "G4P62_001849"; orig_transcript_id "gnl|WGS:JAAVVJ|G4P62_T002988"; product "T-box-containing protein TBX6L-like"; protein_id "KAF7216911.1"; exon_number "6";
CM025015.1	Genbank	CDS	33799759	33799826	.	-	1	gene_id "G4P62_001849"; transcript_id "gnl|WGS:JAAVVJ|G4P62_T002988"; gbkey "CDS"; locus_tag "G4P62_001849"; orig_transcript_id "gnl|WGS:JAAVVJ|G4P62_T002988"; product "T-box-containing protein TBX6L-like"; protein_id "KAF7216911.1"; exon_number "7";
CM025015.1	Genbank	CDS	33799463	33799667	.	-	2	gene_id "G4P62_001849"; transcript_id "gnl|WGS:JAAVVJ|G4P62_T002988"; gbkey "CDS"; locus_tag "G4P62_001849"; orig_transcript_id "gnl|WGS:JAAVVJ|G4P62_T002988"; product "T-box-containing protein TBX6L-like"; protein_id "KAF7216911.1"; exon_number "8";
CM025015.1	Genbank	CDS	33799238	33799376	.	-	1	gene_id "G4P62_001849"; transcript_id "gnl|WGS:JAAVVJ|G4P62_T002988"; gbkey "CDS"; locus_tag "G4P62_001849"; orig_transcript_id "gnl|WGS:JAAVVJ|G4P62_T002988"; product "T-box-containing protein TBX6L-like"; protein_id "KAF7216911.1"; exon_number "9";
CM025015.1	Genbank	start_codon	33803656	33803658	.	-	0	gene_id "G4P62_001849"; transcript_id "gnl|WGS:JAAVVJ|G4P62_T002988"; gbkey "CDS"; locus_tag "G4P62_001849"; orig_transcript_id "gnl|WGS:JAAVVJ|G4P62_T002988"; product "T-box-containing protein TBX6L-like"; protein_id "KAF7216911.1"; exon_number "1";
CM025015.1	Genbank	stop_codon	33799235	33799237	.	-	0	gene_id "G4P62_001849"; transcript_id "gnl|WGS:JAAVVJ|G4P62_T002988"; gbkey "CDS"; locus_tag "G4P62_001849"; orig_transcript_id "gnl|WGS:JAAVVJ|G4P62_T002988"; product "T-box-containing protein TBX6L-like"; protein_id "KAF7216911.1"; exon_number "9";
CM025015.1	Genbank	gene	34206310	34211863	.	+	.	gene_id "G4P62_001847"; transcript_id ""; description "syntaxin-2-like isoform X3"; gbkey "Gene"; gene_biotype "protein_coding"; locus_tag "G4P62_001847"; note "LOC107397006";
CM025015.1	Genbank	transcript	34206310	34211863	.	+	.	gene_id "G4P62_001847"; transcript_id "gnl|WGS:JAAVVJ|G4P62_T002983"; gbkey "mRNA"; locus_tag "G4P62_001847"; note "transcript variant X3"; orig_protein_id "gnl|WGS:JAAVVJ|G4P62_P002983"; orig_transcript_id "gnl|WGS:JAAVVJ|G4P62_T002983"; product "syntaxin-2-like"; transcript_biotype "mRNA";
CM025015.1	Genbank	exon	34206310	34206442	.	+	.	gene_id "G4P62_001847"; transcript_id "gnl|WGS:JAAVVJ|G4P62_T002983"; locus_tag "G4P62_001847"; note "transcript variant X3"; orig_protein_id "gnl|WGS:JAAVVJ|G4P62_P002983"; orig_transcript_id "gnl|WGS:JAAVVJ|G4P62_T002983"; product "syntaxin-2-like"; transcript_biotype "mRNA"; exon_number "1";
CM025015.1	Genbank	exon	34206675	34206720	.	+	.	gene_id "G4P62_001847"; transcript_id "gnl|WGS:JAAVVJ|G4P62_T002983"; locus_tag "G4P62_001847"; note "transcript variant X3"; orig_protein_id "gnl|WGS:JAAVVJ|G4P62_P002983"; orig_transcript_id "gnl|WGS:JAAVVJ|G4P62_T002983"; product "syntaxin-2-like"; transcript_biotype "mRNA"; exon_number "2";
CM025015.1	Genbank	exon	34206989	34207051	.	+	.	gene_id "G4P62_001847"; transcript_id "gnl|WGS:JAAVVJ|G4P62_T002983"; locus_tag "G4P62_001847"; note "transcript variant X3"; orig_protein_id "gnl|WGS:JAAVVJ|G4P62_P002983"; orig_transcript_id "gnl|WGS:JAAVVJ|G4P62_T002983"; product "syntaxin-2-like"; transcript_biotype "mRNA"; exon_number "3";
CM025015.1	Genbank	exon	34207246	34207345	.	+	.	gene_id "G4P62_001847"; transcript_id "gnl|WGS:JAAVVJ|G4P62_T002983"; locus_tag "G4P62_001847"; note "transcript variant X3"; orig_protein_id "gnl|WGS:JAAVVJ|G4P62_P002983"; orig_transcript_id "gnl|WGS:JAAVVJ|G4P62_T002983"; product "syntaxin-2-like"; transcript_biotype "mRNA"; exon_number "4";
CM025015.1	Genbank	exon	34207904	34207978	.	+	.	gene_id "G4P62_001847"; transcript_id "gnl|WGS:JAAVVJ|G4P62_T002983"; locus_tag "G4P62_001847"; note "transcript variant X3"; orig_protein_id "gnl|WGS:JAAVVJ|G4P62_P002983"; orig_transcript_id "gnl|WGS:JAAVVJ|G4P62_T002983"; product "syntaxin-2-like"; transcript_biotype "mRNA"; exon_number "5";
CM025015.1	Genbank	exon	34210259	34210332	.	+	.	gene_id "G4P62_001847"; transcript_id "gnl|WGS:JAAVVJ|G4P62_T002983"; locus_tag "G4P62_001847"; note "transcript variant X3"; orig_protein_id "gnl|WGS:JAAVVJ|G4P62_P002983"; orig_transcript_id "gnl|WGS:JAAVVJ|G4P62_T002983"; product "syntaxin-2-like"; transcript_biotype "mRNA"; exon_number "6";
CM025015.1	Genbank	exon	34210601	34210709	.	+	.	gene_id "G4P62_001847"; transcript_id "gnl|WGS:JAAVVJ|G4P62_T002983"; locus_tag "G4P62_001847"; note "transcript variant X3"; orig_protein_id "gnl|WGS:JAAVVJ|G4P62_P002983"; orig_transcript_id "gnl|WGS:JAAVVJ|G4P62_T002983"; product "syntaxin-2-like"; transcript_biotype "mRNA"; exon_number "7";
CM025015.1	Genbank	exon	34210888	34210961	.	+	.	gene_id "G4P62_001847"; transcript_id "gnl|WGS:JAAVVJ|G4P62_T002983"; locus_tag "G4P62_001847"; note "transcript variant X3"; orig_protein_id "gnl|WGS:JAAVVJ|G4P62_P002983"; orig_transcript_id "gnl|WGS:JAAVVJ|G4P62_T002983"; product "syntaxin-2-like"; transcript_biotype "mRNA"; exon_number "8";
CM025015.1	Genbank	exon	34211041	34211178	.	+	.	gene_id "G4P62_001847"; transcript_id "gnl|WGS:JAAVVJ|G4P62_T002983"; locus_tag "G4P62_001847"; note "transcript variant X3"; orig_protein_id "gnl|WGS:JAAVVJ|G4P62_P002983"; orig_transcript_id "gnl|WGS:JAAVVJ|G4P62_T002983"; product "syntaxin-2-like"; transcript_biotype "mRNA"; exon_number "9";
CM025015.1	Genbank	exon	34211272	34211863	.	+	.	gene_id "G4P62_001847"; transcript_id "gnl|WGS:JAAVVJ|G4P62_T002983"; locus_tag "G4P62_001847"; note "transcript variant X3"; orig_protein_id "gnl|WGS:JAAVVJ|G4P62_P002983"; orig_transcript_id "gnl|WGS:JAAVVJ|G4P62_T002983"; product "syntaxin-2-like"; transcript_biotype "mRNA"; exon_number "10";
CM025015.1	Genbank	CDS	34206408	34206442	.	+	0	gene_id "G4P62_001847"; transcript_id "gnl|WGS:JAAVVJ|G4P62_T002983"; gbkey "CDS"; locus_tag "G4P62_001847"; orig_transcript_id "gnl|WGS:JAAVVJ|G4P62_T002983"; product "transcript variant X3"; protein_id "KAF7216906.1"; exon_number "1";
CM025015.1	Genbank	CDS	34206675	34206720	.	+	1	gene_id "G4P62_001847"; transcript_id "gnl|WGS:JAAVVJ|G4P62_T002983"; gbkey "CDS"; locus_tag "G4P62_001847"; orig_transcript_id "gnl|WGS:JAAVVJ|G4P62_T002983"; product "transcript variant X3"; protein_id "KAF7216906.1"; exon_number "2";
CM025015.1	Genbank	CDS	34206989	34207051	.	+	0	gene_id "G4P62_001847"; transcript_id "gnl|WGS:JAAVVJ|G4P62_T002983"; gbkey "CDS"; locus_tag "G4P62_001847"; orig_transcript_id "gnl|WGS:JAAVVJ|G4P62_T002983"; product "transcript variant X3"; protein_id "KAF7216906.1"; exon_number "3";
CM025015.1	Genbank	CDS	34207246	34207345	.	+	0	gene_id "G4P62_001847"; transcript_id "gnl|WGS:JAAVVJ|G4P62_T002983"; gbkey "CDS"; locus_tag "G4P62_001847"; orig_transcript_id "gnl|WGS:JAAVVJ|G4P62_T002983"; product "transcript variant X3"; protein_id "KAF7216906.1"; exon_number "4";
CM025015.1	Genbank	CDS	34207904	34207978	.	+	2	gene_id "G4P62_001847"; transcript_id "gnl|WGS:JAAVVJ|G4P62_T002983"; gbkey "CDS"; locus_tag "G4P62_001847"; orig_transcript_id "gnl|WGS:JAAVVJ|G4P62_T002983"; product "transcript variant X3"; protein_id "KAF7216906.1"; exon_number "5";
CM025015.1	Genbank	CDS	34210259	34210332	.	+	2	gene_id "G4P62_001847"; transcript_id "gnl|WGS:JAAVVJ|G4P62_T002983"; gbkey "CDS"; locus_tag "G4P62_001847"; orig_transcript_id "gnl|WGS:JAAVVJ|G4P62_T002983"; product "transcript variant X3"; protein_id "KAF7216906.1"; exon_number "6";
CM025015.1	Genbank	CDS	34210601	34210709	.	+	0	gene_id "G4P62_001847"; transcript_id "gnl|WGS:JAAVVJ|G4P62_T002983"; gbkey "CDS"; locus_tag "G4P62_001847"; orig_transcript_id "gnl|WGS:JAAVVJ|G4P62_T002983"; product "transcript variant X3"; protein_id "KAF7216906.1"; exon_number "7";
CM025015.1	Genbank	CDS	34210888	34210961	.	+	2	gene_id "G4P62_001847"; transcript_id "gnl|WGS:JAAVVJ|G4P62_T002983"; gbkey "CDS"; locus_tag "G4P62_001847"; orig_transcript_id "gnl|WGS:JAAVVJ|G4P62_T002983"; product "transcript variant X3"; protein_id "KAF7216906.1"; exon_number "8";
CM025015.1	Genbank	CDS	34211041	34211178	.	+	0	gene_id "G4P62_001847"; transcript_id "gnl|WGS:JAAVVJ|G4P62_T002983"; gbkey "CDS"; locus_tag "G4P62_001847"; orig_transcript_id "gnl|WGS:JAAVVJ|G4P62_T002983"; product "transcript variant X3"; protein_id "KAF7216906.1"; exon_number "9";
CM025015.1	Genbank	CDS	34211272	34211433	.	+	0	gene_id "G4P62_001847"; transcript_id "gnl|WGS:JAAVVJ|G4P62_T002983"; gbkey "CDS"; locus_tag "G4P62_001847"; orig_transcript_id "gnl|WGS:JAAVVJ|G4P62_T002983"; product "transcript variant X3"; protein_id "KAF7216906.1"; exon_number "10";
CM025015.1	Genbank	start_codon	34206408	34206410	.	+	0	gene_id "G4P62_001847"; transcript_id "gnl|WGS:JAAVVJ|G4P62_T002983"; gbkey "CDS"; locus_tag "G4P62_001847"; orig_transcript_id "gnl|WGS:JAAVVJ|G4P62_T002983"; product "transcript variant X3"; protein_id "KAF7216906.1"; exon_number "1";
CM025015.1	Genbank	stop_codon	34211434	34211436	.	+	0	gene_id "G4P62_001847"; transcript_id "gnl|WGS:JAAVVJ|G4P62_T002983"; gbkey "CDS"; locus_tag "G4P62_001847"; orig_transcript_id "gnl|WGS:JAAVVJ|G4P62_T002983"; product "transcript variant X3"; protein_id "KAF7216906.1"; exon_number "10";
CM025015.1	Genbank	transcript	34206320	34211863	.	+	.	gene_id "G4P62_001847"; transcript_id "gnl|WGS:JAAVVJ|G4P62_T002984"; gbkey "mRNA"; locus_tag "G4P62_001847"; note "transcript variant X4"; orig_protein_id "gnl|WGS:JAAVVJ|G4P62_P002984"; orig_transcript_id "gnl|WGS:JAAVVJ|G4P62_T002984"; product "syntaxin-2-like"; transcript_biotype "mRNA";
CM025015.1	Genbank	exon	34206320	34206442	.	+	.	gene_id "G4P62_001847"; transcript_id "gnl|WGS:JAAVVJ|G4P62_T002984"; locus_tag "G4P62_001847"; note "transcript variant X4"; orig_protein_id "gnl|WGS:JAAVVJ|G4P62_P002984"; orig_transcript_id "gnl|WGS:JAAVVJ|G4P62_T002984"; product "syntaxin-2-like"; transcript_biotype "mRNA"; exon_number "1";
CM025015.1	Genbank	exon	34206675	34206720	.	+	.	gene_id "G4P62_001847"; transcript_id "gnl|WGS:JAAVVJ|G4P62_T002984"; locus_tag "G4P62_001847"; note "transcript variant X4"; orig_protein_id "gnl|WGS:JAAVVJ|G4P62_P002984"; orig_transcript_id "gnl|WGS:JAAVVJ|G4P62_T002984"; product "syntaxin-2-like"; transcript_biotype "mRNA"; exon_number "2";
CM025015.1	Genbank	exon	34206992	34207051	.	+	.	gene_id "G4P62_001847"; transcript_id "gnl|WGS:JAAVVJ|G4P62_T002984"; locus_tag "G4P62_001847"; note "transcript variant X4"; orig_protein_id "gnl|WGS:JAAVVJ|G4P62_P002984"; orig_transcript_id "gnl|WGS:JAAVVJ|G4P62_T002984"; product "syntaxin-2-like"; transcript_biotype "mRNA"; exon_number "3";
CM025015.1	Genbank	exon	34207246	34207345	.	+	.	gene_id "G4P62_001847"; transcript_id "gnl|WGS:JAAVVJ|G4P62_T002984"; locus_tag "G4P62_001847"; note "transcript variant X4"; orig_protein_id "gnl|WGS:JAAVVJ|G4P62_P002984"; orig_transcript_id "gnl|WGS:JAAVVJ|G4P62_T002984"; product "syntaxin-2-like"; transcript_biotype "mRNA"; exon_number "4";
CM025015.1	Genbank	exon	34207904	34207978	.	+	.	gene_id "G4P62_001847"; transcript_id "gnl|WGS:JAAVVJ|G4P62_T002984"; locus_tag "G4P62_001847"; note "transcript variant X4"; orig_protein_id "gnl|WGS:JAAVVJ|G4P62_P002984"; orig_transcript_id "gnl|WGS:JAAVVJ|G4P62_T002984"; product "syntaxin-2-like"; transcript_biotype "mRNA"; exon_number "5";
CM025015.1	Genbank	exon	34210259	34210332	.	+	.	gene_id "G4P62_001847"; transcript_id "gnl|WGS:JAAVVJ|G4P62_T002984"; locus_tag "G4P62_001847"; note "transcript variant X4"; orig_protein_id "gnl|WGS:JAAVVJ|G4P62_P002984"; orig_transcript_id "gnl|WGS:JAAVVJ|G4P62_T002984"; product "syntaxin-2-like"; transcript_biotype "mRNA"; exon_number "6";
CM025015.1	Genbank	exon	34210601	34210709	.	+	.	gene_id "G4P62_001847"; transcript_id "gnl|WGS:JAAVVJ|G4P62_T002984"; locus_tag "G4P62_001847"; note "transcript variant X4"; orig_protein_id "gnl|WGS:JAAVVJ|G4P62_P002984"; orig_transcript_id "gnl|WGS:JAAVVJ|G4P62_T002984"; product "syntaxin-2-like"; transcript_biotype "mRNA"; exon_number "7";
CM025015.1	Genbank	exon	34210888	34210961	.	+	.	gene_id "G4P62_001847"; transcript_id "gnl|WGS:JAAVVJ|G4P62_T002984"; locus_tag "G4P62_001847"; note "transcript variant X4"; orig_protein_id "gnl|WGS:JAAVVJ|G4P62_P002984"; orig_transcript_id "gnl|WGS:JAAVVJ|G4P62_T002984"; product "syntaxin-2-like"; transcript_biotype "mRNA"; exon_number "8";
CM025015.1	Genbank	exon	34211041	34211178	.	+	.	gene_id "G4P62_001847"; transcript_id "gnl|WGS:JAAVVJ|G4P62_T002984"; locus_tag "G4P62_001847"; note "transcript variant X4"; orig_protein_id "gnl|WGS:JAAVVJ|G4P62_P002984"; orig_transcript_id "gnl|WGS:JAAVVJ|G4P62_T002984"; product "syntaxin-2-like"; transcript_biotype "mRNA"; exon_number "9";
CM025015.1	Genbank	exon	34211272	34211863	.	+	.	gene_id "G4P62_001847"; transcript_id "gnl|WGS:JAAVVJ|G4P62_T002984"; locus_tag "G4P62_001847"; note "transcript variant X4"; orig_protein_id "gnl|WGS:JAAVVJ|G4P62_P002984"; orig_transcript_id "gnl|WGS:JAAVVJ|G4P62_T002984"; product "syntaxin-2-like"; transcript_biotype "mRNA"; exon_number "10";
CM025015.1	Genbank	CDS	34206408	34206442	.	+	0	gene_id "G4P62_001847"; transcript_id "gnl|WGS:JAAVVJ|G4P62_T002984"; gbkey "CDS"; locus_tag "G4P62_001847"; orig_transcript_id "gnl|WGS:JAAVVJ|G4P62_T002984"; product "transcript variant X4"; protein_id "KAF7216907.1"; exon_number "1";
CM025015.1	Genbank	CDS	34206675	34206720	.	+	1	gene_id "G4P62_001847"; transcript_id "gnl|WGS:JAAVVJ|G4P62_T002984"; gbkey "CDS"; locus_tag "G4P62_001847"; orig_transcript_id "gnl|WGS:JAAVVJ|G4P62_T002984"; product "transcript variant X4"; protein_id "KAF7216907.1"; exon_number "2";
CM025015.1	Genbank	CDS	34206992	34207051	.	+	0	gene_id "G4P62_001847"; transcript_id "gnl|WGS:JAAVVJ|G4P62_T002984"; gbkey "CDS"; locus_tag "G4P62_001847"; orig_transcript_id "gnl|WGS:JAAVVJ|G4P62_T002984"; product "transcript variant X4"; protein_id "KAF7216907.1"; exon_number "3";
CM025015.1	Genbank	CDS	34207246	34207345	.	+	0	gene_id "G4P62_001847"; transcript_id "gnl|WGS:JAAVVJ|G4P62_T002984"; gbkey "CDS"; locus_tag "G4P62_001847"; orig_transcript_id "gnl|WGS:JAAVVJ|G4P62_T002984"; product "transcript variant X4"; protein_id "KAF7216907.1"; exon_number "4";
CM025015.1	Genbank	CDS	34207904	34207978	.	+	2	gene_id "G4P62_001847"; transcript_id "gnl|WGS:JAAVVJ|G4P62_T002984"; gbkey "CDS"; locus_tag "G4P62_001847"; orig_transcript_id "gnl|WGS:JAAVVJ|G4P62_T002984"; product "transcript variant X4"; protein_id "KAF7216907.1"; exon_number "5";
CM025015.1	Genbank	CDS	34210259	34210332	.	+	2	gene_id "G4P62_001847"; transcript_id "gnl|WGS:JAAVVJ|G4P62_T002984"; gbkey "CDS"; locus_tag "G4P62_001847"; orig_transcript_id "gnl|WGS:JAAVVJ|G4P62_T002984"; product "transcript variant X4"; protein_id "KAF7216907.1"; exon_number "6";
CM025015.1	Genbank	CDS	34210601	34210709	.	+	0	gene_id "G4P62_001847"; transcript_id "gnl|WGS:JAAVVJ|G4P62_T002984"; gbkey "CDS"; locus_tag "G4P62_001847"; orig_transcript_id "gnl|WGS:JAAVVJ|G4P62_T002984"; product "transcript variant X4"; protein_id "KAF7216907.1"; exon_number "7";
CM025015.1	Genbank	CDS	34210888	34210961	.	+	2	gene_id "G4P62_001847"; transcript_id "gnl|WGS:JAAVVJ|G4P62_T002984"; gbkey "CDS"; locus_tag "G4P62_001847"; orig_transcript_id "gnl|WGS:JAAVVJ|G4P62_T002984"; product "transcript variant X4"; protein_id "KAF7216907.1"; exon_number "8";
CM025015.1	Genbank	CDS	34211041	34211178	.	+	0	gene_id "G4P62_001847"; transcript_id "gnl|WGS:JAAVVJ|G4P62_T002984"; gbkey "CDS"; locus_tag "G4P62_001847"; orig_transcript_id "gnl|WGS:JAAVVJ|G4P62_T002984"; product "transcript variant X4"; protein_id "KAF7216907.1"; exon_number "9";
CM025015.1	Genbank	CDS	34211272	34211433	.	+	0	gene_id "G4P62_001847"; transcript_id "gnl|WGS:JAAVVJ|G4P62_T002984"; gbkey "CDS"; locus_tag "G4P62_001847"; orig_transcript_id "gnl|WGS:JAAVVJ|G4P62_T002984"; product "transcript variant X4"; protein_id "KAF7216907.1"; exon_number "10";
CM025015.1	Genbank	start_codon	34206408	34206410	.	+	0	gene_id "G4P62_001847"; transcript_id "gnl|WGS:JAAVVJ|G4P62_T002984"; gbkey "CDS"; locus_tag "G4P62_001847"; orig_transcript_id "gnl|WGS:JAAVVJ|G4P62_T002984"; product "transcript variant X4"; protein_id "KAF7216907.1"; exon_number "1";
CM025015.1	Genbank	stop_codon	34211434	34211436	.	+	0	gene_id "G4P62_001847"; transcript_id "gnl|WGS:JAAVVJ|G4P62_T002984"; gbkey "CDS"; locus_tag "G4P62_001847"; orig_transcript_id "gnl|WGS:JAAVVJ|G4P62_T002984"; product "transcript variant X4"; protein_id "KAF7216907.1"; exon_number "10";
CM025015.1	Genbank	transcript	34206325	34211863	.	+	.	gene_id "G4P62_001847"; transcript_id "gnl|WGS:JAAVVJ|G4P62_T002985"; gbkey "mRNA"; locus_tag "G4P62_001847"; note "transcript variant X1"; orig_protein_id "gnl|WGS:JAAVVJ|G4P62_P002985"; orig_transcript_id "gnl|WGS:JAAVVJ|G4P62_T002985"; product "syntaxin-2-like"; transcript_biotype "mRNA";
CM025015.1	Genbank	exon	34206325	34206720	.	+	.	gene_id "G4P62_001847"; transcript_id "gnl|WGS:JAAVVJ|G4P62_T002985"; locus_tag "G4P62_001847"; note "transcript variant X1"; orig_protein_id "gnl|WGS:JAAVVJ|G4P62_P002985"; orig_transcript_id "gnl|WGS:JAAVVJ|G4P62_T002985"; product "syntaxin-2-like"; transcript_biotype "mRNA"; exon_number "1";
CM025015.1	Genbank	exon	34206989	34207051	.	+	.	gene_id "G4P62_001847"; transcript_id "gnl|WGS:JAAVVJ|G4P62_T002985"; locus_tag "G4P62_001847"; note "transcript variant X1"; orig_protein_id "gnl|WGS:JAAVVJ|G4P62_P002985"; orig_transcript_id "gnl|WGS:JAAVVJ|G4P62_T002985"; product "syntaxin-2-like"; transcript_biotype "mRNA"; exon_number "2";
CM025015.1	Genbank	exon	34207246	34207345	.	+	.	gene_id "G4P62_001847"; transcript_id "gnl|WGS:JAAVVJ|G4P62_T002985"; locus_tag "G4P62_001847"; note "transcript variant X1"; orig_protein_id "gnl|WGS:JAAVVJ|G4P62_P002985"; orig_transcript_id "gnl|WGS:JAAVVJ|G4P62_T002985"; product "syntaxin-2-like"; transcript_biotype "mRNA"; exon_number "3";
CM025015.1	Genbank	exon	34207904	34207978	.	+	.	gene_id "G4P62_001847"; transcript_id "gnl|WGS:JAAVVJ|G4P62_T002985"; locus_tag "G4P62_001847"; note "transcript variant X1"; orig_protein_id "gnl|WGS:JAAVVJ|G4P62_P002985"; orig_transcript_id "gnl|WGS:JAAVVJ|G4P62_T002985"; product "syntaxin-2-like"; transcript_biotype "mRNA"; exon_number "4";
CM025015.1	Genbank	exon	34210259	34210332	.	+	.	gene_id "G4P62_001847"; transcript_id "gnl|WGS:JAAVVJ|G4P62_T002985"; locus_tag "G4P62_001847"; note "transcript variant X1"; orig_protein_id "gnl|WGS:JAAVVJ|G4P62_P002985"; orig_transcript_id "gnl|WGS:JAAVVJ|G4P62_T002985"; product "syntaxin-2-like"; transcript_biotype "mRNA"; exon_number "5";
CM025015.1	Genbank	exon	34210601	34210709	.	+	.	gene_id "G4P62_001847"; transcript_id "gnl|WGS:JAAVVJ|G4P62_T002985"; locus_tag "G4P62_001847"; note "transcript variant X1"; orig_protein_id "gnl|WGS:JAAVVJ|G4P62_P002985"; orig_transcript_id "gnl|WGS:JAAVVJ|G4P62_T002985"; product "syntaxin-2-like"; transcript_biotype "mRNA"; exon_number "6";
CM025015.1	Genbank	exon	34210888	34210961	.	+	.	gene_id "G4P62_001847"; transcript_id "gnl|WGS:JAAVVJ|G4P62_T002985"; locus_tag "G4P62_001847"; note "transcript variant X1"; orig_protein_id "gnl|WGS:JAAVVJ|G4P62_P002985"; orig_transcript_id "gnl|WGS:JAAVVJ|G4P62_T002985"; product "syntaxin-2-like"; transcript_biotype "mRNA"; exon_number "7";
CM025015.1	Genbank	exon	34211041	34211178	.	+	.	gene_id "G4P62_001847"; transcript_id "gnl|WGS:JAAVVJ|G4P62_T002985"; locus_tag "G4P62_001847"; note "transcript variant X1"; orig_protein_id "gnl|WGS:JAAVVJ|G4P62_P002985"; orig_transcript_id "gnl|WGS:JAAVVJ|G4P62_T002985"; product "syntaxin-2-like"; transcript_biotype "mRNA"; exon_number "8";
CM025015.1	Genbank	exon	34211272	34211863	.	+	.	gene_id "G4P62_001847"; transcript_id "gnl|WGS:JAAVVJ|G4P62_T002985"; locus_tag "G4P62_001847"; note "transcript variant X1"; orig_protein_id "gnl|WGS:JAAVVJ|G4P62_P002985"; orig_transcript_id "gnl|WGS:JAAVVJ|G4P62_T002985"; product "syntaxin-2-like"; transcript_biotype "mRNA"; exon_number "9";
CM025015.1	Genbank	CDS	34206586	34206720	.	+	0	gene_id "G4P62_001847"; transcript_id "gnl|WGS:JAAVVJ|G4P62_T002985"; gbkey "CDS"; locus_tag "G4P62_001847"; orig_transcript_id "gnl|WGS:JAAVVJ|G4P62_T002985"; product "transcript variant X1"; protein_id "KAF7216908.1"; exon_number "1";
CM025015.1	Genbank	CDS	34206989	34207051	.	+	0	gene_id "G4P62_001847"; transcript_id "gnl|WGS:JAAVVJ|G4P62_T002985"; gbkey "CDS"; locus_tag "G4P62_001847"; orig_transcript_id "gnl|WGS:JAAVVJ|G4P62_T002985"; product "transcript variant X1"; protein_id "KAF7216908.1"; exon_number "2";
CM025015.1	Genbank	CDS	34207246	34207345	.	+	0	gene_id "G4P62_001847"; transcript_id "gnl|WGS:JAAVVJ|G4P62_T002985"; gbkey "CDS"; locus_tag "G4P62_001847"; orig_transcript_id "gnl|WGS:JAAVVJ|G4P62_T002985"; product "transcript variant X1"; protein_id "KAF7216908.1"; exon_number "3";
CM025015.1	Genbank	CDS	34207904	34207978	.	+	2	gene_id "G4P62_001847"; transcript_id "gnl|WGS:JAAVVJ|G4P62_T002985"; gbkey "CDS"; locus_tag "G4P62_001847"; orig_transcript_id "gnl|WGS:JAAVVJ|G4P62_T002985"; product "transcript variant X1"; protein_id "KAF7216908.1"; exon_number "4";
CM025015.1	Genbank	CDS	34210259	34210332	.	+	2	gene_id "G4P62_001847"; transcript_id "gnl|WGS:JAAVVJ|G4P62_T002985"; gbkey "CDS"; locus_tag "G4P62_001847"; orig_transcript_id "gnl|WGS:JAAVVJ|G4P62_T002985"; product "transcript variant X1"; protein_id "KAF7216908.1"; exon_number "5";
CM025015.1	Genbank	CDS	34210601	34210709	.	+	0	gene_id "G4P62_001847"; transcript_id "gnl|WGS:JAAVVJ|G4P62_T002985"; gbkey "CDS"; locus_tag "G4P62_001847"; orig_transcript_id "gnl|WGS:JAAVVJ|G4P62_T002985"; product "transcript variant X1"; protein_id "KAF7216908.1"; exon_number "6";
CM025015.1	Genbank	CDS	34210888	34210961	.	+	2	gene_id "G4P62_001847"; transcript_id "gnl|WGS:JAAVVJ|G4P62_T002985"; gbkey "CDS"; locus_tag "G4P62_001847"; orig_transcript_id "gnl|WGS:JAAVVJ|G4P62_T002985"; product "transcript variant X1"; protein_id "KAF7216908.1"; exon_number "7";
CM025015.1	Genbank	CDS	34211041	34211178	.	+	0	gene_id "G4P62_001847"; transcript_id "gnl|WGS:JAAVVJ|G4P62_T002985"; gbkey "CDS"; locus_tag "G4P62_001847"; orig_transcript_id "gnl|WGS:JAAVVJ|G4P62_T002985"; product "transcript variant X1"; protein_id "KAF7216908.1"; exon_number "8";
CM025015.1	Genbank	CDS	34211272	34211433	.	+	0	gene_id "G4P62_001847"; transcript_id "gnl|WGS:JAAVVJ|G4P62_T002985"; gbkey "CDS"; locus_tag "G4P62_001847"; orig_transcript_id "gnl|WGS:JAAVVJ|G4P62_T002985"; product "transcript variant X1"; protein_id "KAF7216908.1"; exon_number "9";
CM025015.1	Genbank	start_codon	34206586	34206588	.	+	0	gene_id "G4P62_001847"; transcript_id "gnl|WGS:JAAVVJ|G4P62_T002985"; gbkey "CDS"; locus_tag "G4P62_001847"; orig_transcript_id "gnl|WGS:JAAVVJ|G4P62_T002985"; product "transcript variant X1"; protein_id "KAF7216908.1"; exon_number "1";
CM025015.1	Genbank	stop_codon	34211434	34211436	.	+	0	gene_id "G4P62_001847"; transcript_id "gnl|WGS:JAAVVJ|G4P62_T002985"; gbkey "CDS"; locus_tag "G4P62_001847"; orig_transcript_id "gnl|WGS:JAAVVJ|G4P62_T002985"; product "transcript variant X1"; protein_id "KAF7216908.1"; exon_number "9";
CM025015.1	Genbank	transcript	34206326	34211863	.	+	.	gene_id "G4P62_001847"; transcript_id "gnl|WGS:JAAVVJ|G4P62_T002986"; gbkey "mRNA"; locus_tag "G4P62_001847"; note "transcript variant X2"; orig_protein_id "gnl|WGS:JAAVVJ|G4P62_P002986"; orig_transcript_id "gnl|WGS:JAAVVJ|G4P62_T002986"; product "syntaxin-2-like"; transcript_biotype "mRNA";
CM025015.1	Genbank	exon	34206326	34206720	.	+	.	gene_id "G4P62_001847"; transcript_id "gnl|WGS:JAAVVJ|G4P62_T002986"; locus_tag "G4P62_001847"; note "transcript variant X2"; orig_protein_id "gnl|WGS:JAAVVJ|G4P62_P002986"; orig_transcript_id "gnl|WGS:JAAVVJ|G4P62_T002986"; product "syntaxin-2-like"; transcript_biotype "mRNA"; exon_number "1";
CM025015.1	Genbank	exon	34206992	34207051	.	+	.	gene_id "G4P62_001847"; transcript_id "gnl|WGS:JAAVVJ|G4P62_T002986"; locus_tag "G4P62_001847"; note "transcript variant X2"; orig_protein_id "gnl|WGS:JAAVVJ|G4P62_P002986"; orig_transcript_id "gnl|WGS:JAAVVJ|G4P62_T002986"; product "syntaxin-2-like"; transcript_biotype "mRNA"; exon_number "2";
CM025015.1	Genbank	exon	34207246	34207345	.	+	.	gene_id "G4P62_001847"; transcript_id "gnl|WGS:JAAVVJ|G4P62_T002986"; locus_tag "G4P62_001847"; note "transcript variant X2"; orig_protein_id "gnl|WGS:JAAVVJ|G4P62_P002986"; orig_transcript_id "gnl|WGS:JAAVVJ|G4P62_T002986"; product "syntaxin-2-like"; transcript_biotype "mRNA"; exon_number "3";
CM025015.1	Genbank	exon	34207904	34207978	.	+	.	gene_id "G4P62_001847"; transcript_id "gnl|WGS:JAAVVJ|G4P62_T002986"; locus_tag "G4P62_001847"; note "transcript variant X2"; orig_protein_id "gnl|WGS:JAAVVJ|G4P62_P002986"; orig_transcript_id "gnl|WGS:JAAVVJ|G4P62_T002986"; product "syntaxin-2-like"; transcript_biotype "mRNA"; exon_number "4";
CM025015.1	Genbank	exon	34210259	34210332	.	+	.	gene_id "G4P62_001847"; transcript_id "gnl|WGS:JAAVVJ|G4P62_T002986"; locus_tag "G4P62_001847"; note "transcript variant X2"; orig_protein_id "gnl|WGS:JAAVVJ|G4P62_P002986"; orig_transcript_id "gnl|WGS:JAAVVJ|G4P62_T002986"; product "syntaxin-2-like"; transcript_biotype "mRNA"; exon_number "5";
CM025015.1	Genbank	exon	34210601	34210709	.	+	.	gene_id "G4P62_001847"; transcript_id "gnl|WGS:JAAVVJ|G4P62_T002986"; locus_tag "G4P62_001847"; note "transcript variant X2"; orig_protein_id "gnl|WGS:JAAVVJ|G4P62_P002986"; orig_transcript_id "gnl|WGS:JAAVVJ|G4P62_T002986"; product "syntaxin-2-like"; transcript_biotype "mRNA"; exon_number "6";
CM025015.1	Genbank	exon	34210888	34210961	.	+	.	gene_id "G4P62_001847"; transcript_id "gnl|WGS:JAAVVJ|G4P62_T002986"; locus_tag "G4P62_001847"; note "transcript variant X2"; orig_protein_id "gnl|WGS:JAAVVJ|G4P62_P002986"; orig_transcript_id "gnl|WGS:JAAVVJ|G4P62_T002986"; product "syntaxin-2-like"; transcript_biotype "mRNA"; exon_number "7";
CM025015.1	Genbank	exon	34211041	34211178	.	+	.	gene_id "G4P62_001847"; transcript_id "gnl|WGS:JAAVVJ|G4P62_T002986"; locus_tag "G4P62_001847"; note "transcript variant X2"; orig_protein_id "gnl|WGS:JAAVVJ|G4P62_P002986"; orig_transcript_id "gnl|WGS:JAAVVJ|G4P62_T002986"; product "syntaxin-2-like"; transcript_biotype "mRNA"; exon_number "8";
CM025015.1	Genbank	exon	34211272	34211863	.	+	.	gene_id "G4P62_001847"; transcript_id "gnl|WGS:JAAVVJ|G4P62_T002986"; locus_tag "G4P62_001847"; note "transcript variant X2"; orig_protein_id "gnl|WGS:JAAVVJ|G4P62_P002986"; orig_transcript_id "gnl|WGS:JAAVVJ|G4P62_T002986"; product "syntaxin-2-like"; transcript_biotype "mRNA"; exon_number "9";
CM025015.1	Genbank	CDS	34206586	34206720	.	+	0	gene_id "G4P62_001847"; transcript_id "gnl|WGS:JAAVVJ|G4P62_T002986"; gbkey "CDS"; locus_tag "G4P62_001847"; orig_transcript_id "gnl|WGS:JAAVVJ|G4P62_T002986"; product "transcript variant X2"; protein_id "KAF7216909.1"; exon_number "1";
CM025015.1	Genbank	CDS	34206992	34207051	.	+	0	gene_id "G4P62_001847"; transcript_id "gnl|WGS:JAAVVJ|G4P62_T002986"; gbkey "CDS"; locus_tag "G4P62_001847"; orig_transcript_id "gnl|WGS:JAAVVJ|G4P62_T002986"; product "transcript variant X2"; protein_id "KAF7216909.1"; exon_number "2";
CM025015.1	Genbank	CDS	34207246	34207345	.	+	0	gene_id "G4P62_001847"; transcript_id "gnl|WGS:JAAVVJ|G4P62_T002986"; gbkey "CDS"; locus_tag "G4P62_001847"; orig_transcript_id "gnl|WGS:JAAVVJ|G4P62_T002986"; product "transcript variant X2"; protein_id "KAF7216909.1"; exon_number "3";
CM025015.1	Genbank	CDS	34207904	34207978	.	+	2	gene_id "G4P62_001847"; transcript_id "gnl|WGS:JAAVVJ|G4P62_T002986"; gbkey "CDS"; locus_tag "G4P62_001847"; orig_transcript_id "gnl|WGS:JAAVVJ|G4P62_T002986"; product "transcript variant X2"; protein_id "KAF7216909.1"; exon_number "4";
CM025015.1	Genbank	CDS	34210259	34210332	.	+	2	gene_id "G4P62_001847"; transcript_id "gnl|WGS:JAAVVJ|G4P62_T002986"; gbkey "CDS"; locus_tag "G4P62_001847"; orig_transcript_id "gnl|WGS:JAAVVJ|G4P62_T002986"; product "transcript variant X2"; protein_id "KAF7216909.1"; exon_number "5";
CM025015.1	Genbank	CDS	34210601	34210709	.	+	0	gene_id "G4P62_001847"; transcript_id "gnl|WGS:JAAVVJ|G4P62_T002986"; gbkey "CDS"; locus_tag "G4P62_001847"; orig_transcript_id "gnl|WGS:JAAVVJ|G4P62_T002986"; product "transcript variant X2"; protein_id "KAF7216909.1"; exon_number "6";
CM025015.1	Genbank	CDS	34210888	34210961	.	+	2	gene_id "G4P62_001847"; transcript_id "gnl|WGS:JAAVVJ|G4P62_T002986"; gbkey "CDS"; locus_tag "G4P62_001847"; orig_transcript_id "gnl|WGS:JAAVVJ|G4P62_T002986"; product "transcript variant X2"; protein_id "KAF7216909.1"; exon_number "7";
CM025015.1	Genbank	CDS	34211041	34211178	.	+	0	gene_id "G4P62_001847"; transcript_id "gnl|WGS:JAAVVJ|G4P62_T002986"; gbkey "CDS"; locus_tag "G4P62_001847"; orig_transcript_id "gnl|WGS:JAAVVJ|G4P62_T002986"; product "transcript variant X2"; protein_id "KAF7216909.1"; exon_number "8";
CM025015.1	Genbank	CDS	34211272	34211433	.	+	0	gene_id "G4P62_001847"; transcript_id "gnl|WGS:JAAVVJ|G4P62_T002986"; gbkey "CDS"; locus_tag "G4P62_001847"; orig_transcript_id "gnl|WGS:JAAVVJ|G4P62_T002986"; product "transcript variant X2"; protein_id "KAF7216909.1"; exon_number "9";
CM025015.1	Genbank	start_codon	34206586	34206588	.	+	0	gene_id "G4P62_001847"; transcript_id "gnl|WGS:JAAVVJ|G4P62_T002986"; gbkey "CDS"; locus_tag "G4P62_001847"; orig_transcript_id "gnl|WGS:JAAVVJ|G4P62_T002986"; product "transcript variant X2"; protein_id "KAF7216909.1"; exon_number "1";
CM025015.1	Genbank	stop_codon	34211434	34211436	.	+	0	gene_id "G4P62_001847"; transcript_id "gnl|WGS:JAAVVJ|G4P62_T002986"; gbkey "CDS"; locus_tag "G4P62_001847"; orig_transcript_id "gnl|WGS:JAAVVJ|G4P62_T002986"; product "transcript variant X2"; protein_id "KAF7216909.1"; exon_number "9";
CM025015.1	Genbank	gene	34212700	34214318	.	-	.	gene_id "G4P62_001846"; transcript_id ""; description "phosphoglycerate mutase 2"; gbkey "Gene"; gene "pgam2"; gene_biotype "protein_coding"; locus_tag "G4P62_001846";
CM025015.1	Genbank	transcript	34212700	34214318	.	-	.	gene_id "G4P62_001846"; transcript_id "gnl|WGS:JAAVVJ|G4P62_T002982"; gbkey "mRNA"; gene "pgam2"; locus_tag "G4P62_001846"; orig_protein_id "gnl|WGS:JAAVVJ|G4P62_P002982"; orig_transcript_id "gnl|WGS:JAAVVJ|G4P62_T002982"; product "phosphoglycerate mutase 2"; transcript_biotype "mRNA";
CM025015.1	Genbank	exon	34213796	34214318	.	-	.	gene_id "G4P62_001846"; transcript_id "gnl|WGS:JAAVVJ|G4P62_T002982"; gene "pgam2"; locus_tag "G4P62_001846"; orig_protein_id "gnl|WGS:JAAVVJ|G4P62_P002982"; orig_transcript_id "gnl|WGS:JAAVVJ|G4P62_T002982"; product "phosphoglycerate mutase 2"; transcript_biotype "mRNA"; exon_number "1";
CM025015.1	Genbank	exon	34213521	34213701	.	-	.	gene_id "G4P62_001846"; transcript_id "gnl|WGS:JAAVVJ|G4P62_T002982"; gene "pgam2"; locus_tag "G4P62_001846"; orig_protein_id "gnl|WGS:JAAVVJ|G4P62_P002982"; orig_transcript_id "gnl|WGS:JAAVVJ|G4P62_T002982"; product "phosphoglycerate mutase 2"; transcript_biotype "mRNA"; exon_number "2";
CM025015.1	Genbank	exon	34212700	34213121	.	-	.	gene_id "G4P62_001846"; transcript_id "gnl|WGS:JAAVVJ|G4P62_T002982"; gene "pgam2"; locus_tag "G4P62_001846"; orig_protein_id "gnl|WGS:JAAVVJ|G4P62_P002982"; orig_transcript_id "gnl|WGS:JAAVVJ|G4P62_T002982"; product "phosphoglycerate mutase 2"; transcript_biotype "mRNA"; exon_number "3";
CM025015.1	Genbank	CDS	34213796	34214212	.	-	0	gene_id "G4P62_001846"; transcript_id "gnl|WGS:JAAVVJ|G4P62_T002982"; gbkey "CDS"; gene "pgam2"; locus_tag "G4P62_001846"; orig_transcript_id "gnl|WGS:JAAVVJ|G4P62_T002982"; product "phosphoglycerate mutase 2"; protein_id "KAF7216905.1"; exon_number "1";
CM025015.1	Genbank	CDS	34213521	34213701	.	-	0	gene_id "G4P62_001846"; transcript_id "gnl|WGS:JAAVVJ|G4P62_T002982"; gbkey "CDS"; gene "pgam2"; locus_tag "G4P62_001846"; orig_transcript_id "gnl|WGS:JAAVVJ|G4P62_T002982"; product "phosphoglycerate mutase 2"; protein_id "KAF7216905.1"; exon_number "2";
CM025015.1	Genbank	CDS	34212955	34213121	.	-	2	gene_id "G4P62_001846"; transcript_id "gnl|WGS:JAAVVJ|G4P62_T002982"; gbkey "CDS"; gene "pgam2"; locus_tag "G4P62_001846"; orig_transcript_id "gnl|WGS:JAAVVJ|G4P62_T002982"; product "phosphoglycerate mutase 2"; protein_id "KAF7216905.1"; exon_number "3";
CM025015.1	Genbank	start_codon	34214210	34214212	.	-	0	gene_id "G4P62_001846"; transcript_id "gnl|WGS:JAAVVJ|G4P62_T002982"; gbkey "CDS"; gene "pgam2"; locus_tag "G4P62_001846"; orig_transcript_id "gnl|WGS:JAAVVJ|G4P62_T002982"; product "phosphoglycerate mutase 2"; protein_id "KAF7216905.1"; exon_number "1";
CM025015.1	Genbank	stop_codon	34212952	34212954	.	-	0	gene_id "G4P62_001846"; transcript_id "gnl|WGS:JAAVVJ|G4P62_T002982"; gbkey "CDS"; gene "pgam2"; locus_tag "G4P62_001846"; orig_transcript_id "gnl|WGS:JAAVVJ|G4P62_T002982"; product "phosphoglycerate mutase 2"; protein_id "KAF7216905.1"; exon_number "3";
CM025015.1	Genbank	gene	34218328	34220965	.	+	.	gene_id "G4P62_001845"; transcript_id ""; description "neurofilament light polypeptide-like"; gbkey "Gene"; gene_biotype "protein_coding"; locus_tag "G4P62_001845"; note "LOC107396989";
CM025015.1	Genbank	transcript	34218328	34220965	.	+	.	gene_id "G4P62_001845"; transcript_id "gnl|WGS:JAAVVJ|G4P62_T002981"; gbkey "mRNA"; locus_tag "G4P62_001845"; orig_protein_id "gnl|WGS:JAAVVJ|G4P62_P002981"; orig_transcript_id "gnl|WGS:JAAVVJ|G4P62_T002981"; product "neurofilament light polypeptide-like"; transcript_biotype "mRNA";
CM025015.1	Genbank	exon	34218328	34219490	.	+	.	gene_id "G4P62_001845"; transcript_id "gnl|WGS:JAAVVJ|G4P62_T002981"; locus_tag "G4P62_001845"; orig_protein_id "gnl|WGS:JAAVVJ|G4P62_P002981"; orig_transcript_id "gnl|WGS:JAAVVJ|G4P62_T002981"; product "neurofilament light polypeptide-like"; transcript_biotype "mRNA"; exon_number "1";
CM025015.1	Genbank	exon	34219562	34219686	.	+	.	gene_id "G4P62_001845"; transcript_id "gnl|WGS:JAAVVJ|G4P62_T002981"; locus_tag "G4P62_001845"; orig_protein_id "gnl|WGS:JAAVVJ|G4P62_P002981"; orig_transcript_id "gnl|WGS:JAAVVJ|G4P62_T002981"; product "neurofilament light polypeptide-like"; transcript_biotype "mRNA"; exon_number "2";
CM025015.1	Genbank	exon	34219947	34220380	.	+	.	gene_id "G4P62_001845"; transcript_id "gnl|WGS:JAAVVJ|G4P62_T002981"; locus_tag "G4P62_001845"; orig_protein_id "gnl|WGS:JAAVVJ|G4P62_P002981"; orig_transcript_id "gnl|WGS:JAAVVJ|G4P62_T002981"; product "neurofilament light polypeptide-like"; transcript_biotype "mRNA"; exon_number "3";
CM025015.1	Genbank	exon	34220462	34220965	.	+	.	gene_id "G4P62_001845"; transcript_id "gnl|WGS:JAAVVJ|G4P62_T002981"; locus_tag "G4P62_001845"; orig_protein_id "gnl|WGS:JAAVVJ|G4P62_P002981"; orig_transcript_id "gnl|WGS:JAAVVJ|G4P62_T002981"; product "neurofilament light polypeptide-like"; transcript_biotype "mRNA"; exon_number "4";
CM025015.1	Genbank	CDS	34218447	34219490	.	+	0	gene_id "G4P62_001845"; transcript_id "gnl|WGS:JAAVVJ|G4P62_T002981"; gbkey "CDS"; locus_tag "G4P62_001845"; orig_transcript_id "gnl|WGS:JAAVVJ|G4P62_T002981"; product "neurofilament light polypeptide-like"; protein_id "KAF7216904.1"; exon_number "1";
CM025015.1	Genbank	CDS	34219562	34219686	.	+	0	gene_id "G4P62_001845"; transcript_id "gnl|WGS:JAAVVJ|G4P62_T002981"; gbkey "CDS"; locus_tag "G4P62_001845"; orig_transcript_id "gnl|WGS:JAAVVJ|G4P62_T002981"; product "neurofilament light polypeptide-like"; protein_id "KAF7216904.1"; exon_number "2";
CM025015.1	Genbank	CDS	34219947	34220380	.	+	1	gene_id "G4P62_001845"; transcript_id "gnl|WGS:JAAVVJ|G4P62_T002981"; gbkey "CDS"; locus_tag "G4P62_001845"; orig_transcript_id "gnl|WGS:JAAVVJ|G4P62_T002981"; product "neurofilament light polypeptide-like"; protein_id "KAF7216904.1"; exon_number "3";
CM025015.1	Genbank	CDS	34220462	34220784	.	+	2	gene_id "G4P62_001845"; transcript_id "gnl|WGS:JAAVVJ|G4P62_T002981"; gbkey "CDS"; locus_tag "G4P62_001845"; orig_transcript_id "gnl|WGS:JAAVVJ|G4P62_T002981"; product "neurofilament light polypeptide-like"; protein_id "KAF7216904.1"; exon_number "4";
CM025015.1	Genbank	start_codon	34218447	34218449	.	+	0	gene_id "G4P62_001845"; transcript_id "gnl|WGS:JAAVVJ|G4P62_T002981"; gbkey "CDS"; locus_tag "G4P62_001845"; orig_transcript_id "gnl|WGS:JAAVVJ|G4P62_T002981"; product "neurofilament light polypeptide-like"; protein_id "KAF7216904.1"; exon_number "1";
CM025015.1	Genbank	stop_codon	34220785	34220787	.	+	0	gene_id "G4P62_001845"; transcript_id "gnl|WGS:JAAVVJ|G4P62_T002981"; gbkey "CDS"; locus_tag "G4P62_001845"; orig_transcript_id "gnl|WGS:JAAVVJ|G4P62_T002981"; product "neurofilament light polypeptide-like"; protein_id "KAF7216904.1"; exon_number "4";
CM025015.1	Genbank	gene	34229438	34234385	.	-	.	gene_id "G4P62_001844"; transcript_id ""; description "neurofilament medium polypeptide isoform X2"; gbkey "Gene"; gene "nefm"; gene_biotype "protein_coding"; locus_tag "G4P62_001844";
CM025015.1	Genbank	transcript	34229438	34234385	.	-	.	gene_id "G4P62_001844"; transcript_id "gnl|WGS:JAAVVJ|G4P62_T002979"; gbkey "mRNA"; gene "nefm"; locus_tag "G4P62_001844"; note "medium polypeptide; transcript variant X2"; orig_protein_id "gnl|WGS:JAAVVJ|G4P62_P002979"; orig_transcript_id "gnl|WGS:JAAVVJ|G4P62_T002979"; product "neurofilament"; transcript_biotype "mRNA";
CM025015.1	Genbank	exon	34233169	34234385	.	-	.	gene_id "G4P62_001844"; transcript_id "gnl|WGS:JAAVVJ|G4P62_T002979"; gene "nefm"; locus_tag "G4P62_001844"; note "medium polypeptide; transcript variant X2"; orig_protein_id "gnl|WGS:JAAVVJ|G4P62_P002979"; orig_transcript_id "gnl|WGS:JAAVVJ|G4P62_T002979"; product "neurofilament"; transcript_biotype "mRNA"; exon_number "1";
CM025015.1	Genbank	exon	34232424	34232548	.	-	.	gene_id "G4P62_001844"; transcript_id "gnl|WGS:JAAVVJ|G4P62_T002979"; gene "nefm"; locus_tag "G4P62_001844"; note "medium polypeptide; transcript variant X2"; orig_protein_id "gnl|WGS:JAAVVJ|G4P62_P002979"; orig_transcript_id "gnl|WGS:JAAVVJ|G4P62_T002979"; product "neurofilament"; transcript_biotype "mRNA"; exon_number "2";
CM025015.1	Genbank	exon	34231153	34232328	.	-	.	gene_id "G4P62_001844"; transcript_id "gnl|WGS:JAAVVJ|G4P62_T002979"; gene "nefm"; locus_tag "G4P62_001844"; note "medium polypeptide; transcript variant X2"; orig_protein_id "gnl|WGS:JAAVVJ|G4P62_P002979"; orig_transcript_id "gnl|WGS:JAAVVJ|G4P62_T002979"; product "neurofilament"; transcript_biotype "mRNA"; exon_number "3";
CM025015.1	Genbank	exon	34229438	34230896	.	-	.	gene_id "G4P62_001844"; transcript_id "gnl|WGS:JAAVVJ|G4P62_T002979"; gene "nefm"; locus_tag "G4P62_001844"; note "medium polypeptide; transcript variant X2"; orig_protein_id "gnl|WGS:JAAVVJ|G4P62_P002979"; orig_transcript_id "gnl|WGS:JAAVVJ|G4P62_T002979"; product "neurofilament"; transcript_biotype "mRNA"; exon_number "4";
CM025015.1	Genbank	CDS	34233169	34234227	.	-	0	gene_id "G4P62_001844"; transcript_id "gnl|WGS:JAAVVJ|G4P62_T002979"; gbkey "CDS"; gene "nefm"; locus_tag "G4P62_001844"; orig_transcript_id "gnl|WGS:JAAVVJ|G4P62_T002979"; product "transcript variant X2"; protein_id "KAF7216902.1"; exon_number "1";
CM025015.1	Genbank	CDS	34232424	34232548	.	-	0	gene_id "G4P62_001844"; transcript_id "gnl|WGS:JAAVVJ|G4P62_T002979"; gbkey "CDS"; gene "nefm"; locus_tag "G4P62_001844"; orig_transcript_id "gnl|WGS:JAAVVJ|G4P62_T002979"; product "transcript variant X2"; protein_id "KAF7216902.1"; exon_number "2";
CM025015.1	Genbank	CDS	34231153	34232328	.	-	1	gene_id "G4P62_001844"; transcript_id "gnl|WGS:JAAVVJ|G4P62_T002979"; gbkey "CDS"; gene "nefm"; locus_tag "G4P62_001844"; orig_transcript_id "gnl|WGS:JAAVVJ|G4P62_T002979"; product "transcript variant X2"; protein_id "KAF7216902.1"; exon_number "3";
CM025015.1	Genbank	CDS	34230389	34230896	.	-	1	gene_id "G4P62_001844"; transcript_id "gnl|WGS:JAAVVJ|G4P62_T002979"; gbkey "CDS"; gene "nefm"; locus_tag "G4P62_001844"; orig_transcript_id "gnl|WGS:JAAVVJ|G4P62_T002979"; product "transcript variant X2"; protein_id "KAF7216902.1"; exon_number "4";
CM025015.1	Genbank	start_codon	34234225	34234227	.	-	0	gene_id "G4P62_001844"; transcript_id "gnl|WGS:JAAVVJ|G4P62_T002979"; gbkey "CDS"; gene "nefm"; locus_tag "G4P62_001844"; orig_transcript_id "gnl|WGS:JAAVVJ|G4P62_T002979"; product "transcript variant X2"; protein_id "KAF7216902.1"; exon_number "1";
CM025015.1	Genbank	stop_codon	34230386	34230388	.	-	0	gene_id "G4P62_001844"; transcript_id "gnl|WGS:JAAVVJ|G4P62_T002979"; gbkey "CDS"; gene "nefm"; locus_tag "G4P62_001844"; orig_transcript_id "gnl|WGS:JAAVVJ|G4P62_T002979"; product "transcript variant X2"; protein_id "KAF7216902.1"; exon_number "4";
CM025015.1	Genbank	transcript	34229438	34234383	.	-	.	gene_id "G4P62_001844"; transcript_id "gnl|WGS:JAAVVJ|G4P62_T002980"; gbkey "mRNA"; gene "nefm"; locus_tag "G4P62_001844"; note "medium polypeptide; transcript variant X1"; orig_protein_id "gnl|WGS:JAAVVJ|G4P62_P002980"; orig_transcript_id "gnl|WGS:JAAVVJ|G4P62_T002980"; product "neurofilament"; transcript_biotype "mRNA";
CM025015.1	Genbank	exon	34233169	34234383	.	-	.	gene_id "G4P62_001844"; transcript_id "gnl|WGS:JAAVVJ|G4P62_T002980"; gene "nefm"; locus_tag "G4P62_001844"; note "medium polypeptide; transcript variant X1"; orig_protein_id "gnl|WGS:JAAVVJ|G4P62_P002980"; orig_transcript_id "gnl|WGS:JAAVVJ|G4P62_T002980"; product "neurofilament"; transcript_biotype "mRNA"; exon_number "1";
CM025015.1	Genbank	exon	34232424	34232548	.	-	.	gene_id "G4P62_001844"; transcript_id "gnl|WGS:JAAVVJ|G4P62_T002980"; gene "nefm"; locus_tag "G4P62_001844"; note "medium polypeptide; transcript variant X1"; orig_protein_id "gnl|WGS:JAAVVJ|G4P62_P002980"; orig_transcript_id "gnl|WGS:JAAVVJ|G4P62_T002980"; product "neurofilament"; transcript_biotype "mRNA"; exon_number "2";
CM025015.1	Genbank	exon	34231106	34232328	.	-	.	gene_id "G4P62_001844"; transcript_id "gnl|WGS:JAAVVJ|G4P62_T002980"; gene "nefm"; locus_tag "G4P62_001844"; note "medium polypeptide; transcript variant X1"; orig_protein_id "gnl|WGS:JAAVVJ|G4P62_P002980"; orig_transcript_id "gnl|WGS:JAAVVJ|G4P62_T002980"; product "neurofilament"; transcript_biotype "mRNA"; exon_number "3";
CM025015.1	Genbank	exon	34229438	34231029	.	-	.	gene_id "G4P62_001844"; transcript_id "gnl|WGS:JAAVVJ|G4P62_T002980"; gene "nefm"; locus_tag "G4P62_001844"; note "medium polypeptide; transcript variant X1"; orig_protein_id "gnl|WGS:JAAVVJ|G4P62_P002980"; orig_transcript_id "gnl|WGS:JAAVVJ|G4P62_T002980"; product "neurofilament"; transcript_biotype "mRNA"; exon_number "4";
CM025015.1	Genbank	CDS	34233169	34234227	.	-	0	gene_id "G4P62_001844"; transcript_id "gnl|WGS:JAAVVJ|G4P62_T002980"; gbkey "CDS"; gene "nefm"; locus_tag "G4P62_001844"; orig_transcript_id "gnl|WGS:JAAVVJ|G4P62_T002980"; product "transcript variant X1"; protein_id "KAF7216903.1"; exon_number "1";
CM025015.1	Genbank	CDS	34232424	34232548	.	-	0	gene_id "G4P62_001844"; transcript_id "gnl|WGS:JAAVVJ|G4P62_T002980"; gbkey "CDS"; gene "nefm"; locus_tag "G4P62_001844"; orig_transcript_id "gnl|WGS:JAAVVJ|G4P62_T002980"; product "transcript variant X1"; protein_id "KAF7216903.1"; exon_number "2";
CM025015.1	Genbank	CDS	34231106	34232328	.	-	1	gene_id "G4P62_001844"; transcript_id "gnl|WGS:JAAVVJ|G4P62_T002980"; gbkey "CDS"; gene "nefm"; locus_tag "G4P62_001844"; orig_transcript_id "gnl|WGS:JAAVVJ|G4P62_T002980"; product "transcript variant X1"; protein_id "KAF7216903.1"; exon_number "3";
CM025015.1	Genbank	CDS	34230389	34231029	.	-	2	gene_id "G4P62_001844"; transcript_id "gnl|WGS:JAAVVJ|G4P62_T002980"; gbkey "CDS"; gene "nefm"; locus_tag "G4P62_001844"; orig_transcript_id "gnl|WGS:JAAVVJ|G4P62_T002980"; product "transcript variant X1"; protein_id "KAF7216903.1"; exon_number "4";
CM025015.1	Genbank	start_codon	34234225	34234227	.	-	0	gene_id "G4P62_001844"; transcript_id "gnl|WGS:JAAVVJ|G4P62_T002980"; gbkey "CDS"; gene "nefm"; locus_tag "G4P62_001844"; orig_transcript_id "gnl|WGS:JAAVVJ|G4P62_T002980"; product "transcript variant X1"; protein_id "KAF7216903.1"; exon_number "1";
CM025015.1	Genbank	stop_codon	34230386	34230388	.	-	0	gene_id "G4P62_001844"; transcript_id "gnl|WGS:JAAVVJ|G4P62_T002980"; gbkey "CDS"; gene "nefm"; locus_tag "G4P62_001844"; orig_transcript_id "gnl|WGS:JAAVVJ|G4P62_T002980"; product "transcript variant X1"; protein_id "KAF7216903.1"; exon_number "4";
CM025015.1	Genbank	gene	34274045	34368410	.	+	.	gene_id "G4P62_001843"; transcript_id ""; description "ankyrin-1-like"; gbkey "Gene"; gene_biotype "protein_coding"; locus_tag "G4P62_001843"; note "LOC107396966";
CM025015.1	Genbank	transcript	34274045	34368410	.	+	.	gene_id "G4P62_001843"; transcript_id "gnl|WGS:JAAVVJ|G4P62_T002978"; gbkey "mRNA"; locus_tag "G4P62_001843"; orig_protein_id "gnl|WGS:JAAVVJ|G4P62_P002978"; orig_transcript_id "gnl|WGS:JAAVVJ|G4P62_T002978"; product "ankyrin-1-like"; transcript_biotype "mRNA";
CM025015.1	Genbank	exon	34274045	34274170	.	+	.	gene_id "G4P62_001843"; transcript_id "gnl|WGS:JAAVVJ|G4P62_T002978"; locus_tag "G4P62_001843"; orig_protein_id "gnl|WGS:JAAVVJ|G4P62_P002978"; orig_transcript_id "gnl|WGS:JAAVVJ|G4P62_T002978"; product "ankyrin-1-like"; transcript_biotype "mRNA"; exon_number "1";
CM025015.1	Genbank	exon	34310348	34310449	.	+	.	gene_id "G4P62_001843"; transcript_id "gnl|WGS:JAAVVJ|G4P62_T002978"; locus_tag "G4P62_001843"; orig_protein_id "gnl|WGS:JAAVVJ|G4P62_P002978"; orig_transcript_id "gnl|WGS:JAAVVJ|G4P62_T002978"; product "ankyrin-1-like"; transcript_biotype "mRNA"; exon_number "2";
CM025015.1	Genbank	exon	34314608	34314787	.	+	.	gene_id "G4P62_001843"; transcript_id "gnl|WGS:JAAVVJ|G4P62_T002978"; locus_tag "G4P62_001843"; orig_protein_id "gnl|WGS:JAAVVJ|G4P62_P002978"; orig_transcript_id "gnl|WGS:JAAVVJ|G4P62_T002978"; product "ankyrin-1-like"; transcript_biotype "mRNA"; exon_number "3";
CM025015.1	Genbank	exon	34314977	34315075	.	+	.	gene_id "G4P62_001843"; transcript_id "gnl|WGS:JAAVVJ|G4P62_T002978"; locus_tag "G4P62_001843"; orig_protein_id "gnl|WGS:JAAVVJ|G4P62_P002978"; orig_transcript_id "gnl|WGS:JAAVVJ|G4P62_T002978"; product "ankyrin-1-like"; transcript_biotype "mRNA"; exon_number "4";
CM025015.1	Genbank	exon	34317568	34317753	.	+	.	gene_id "G4P62_001843"; transcript_id "gnl|WGS:JAAVVJ|G4P62_T002978"; locus_tag "G4P62_001843"; orig_protein_id "gnl|WGS:JAAVVJ|G4P62_P002978"; orig_transcript_id "gnl|WGS:JAAVVJ|G4P62_T002978"; product "ankyrin-1-like"; transcript_biotype "mRNA"; exon_number "5";
CM025015.1	Genbank	exon	34317919	34318017	.	+	.	gene_id "G4P62_001843"; transcript_id "gnl|WGS:JAAVVJ|G4P62_T002978"; locus_tag "G4P62_001843"; orig_protein_id "gnl|WGS:JAAVVJ|G4P62_P002978"; orig_transcript_id "gnl|WGS:JAAVVJ|G4P62_T002978"; product "ankyrin-1-like"; transcript_biotype "mRNA"; exon_number "6";
CM025015.1	Genbank	exon	34318128	34318226	.	+	.	gene_id "G4P62_001843"; transcript_id "gnl|WGS:JAAVVJ|G4P62_T002978"; locus_tag "G4P62_001843"; orig_protein_id "gnl|WGS:JAAVVJ|G4P62_P002978"; orig_transcript_id "gnl|WGS:JAAVVJ|G4P62_T002978"; product "ankyrin-1-like"; transcript_biotype "mRNA"; exon_number "7";
CM025015.1	Genbank	exon	34318379	34318477	.	+	.	gene_id "G4P62_001843"; transcript_id "gnl|WGS:JAAVVJ|G4P62_T002978"; locus_tag "G4P62_001843"; orig_protein_id "gnl|WGS:JAAVVJ|G4P62_P002978"; orig_transcript_id "gnl|WGS:JAAVVJ|G4P62_T002978"; product "ankyrin-1-like"; transcript_biotype "mRNA"; exon_number "8";
CM025015.1	Genbank	exon	34318814	34319011	.	+	.	gene_id "G4P62_001843"; transcript_id "gnl|WGS:JAAVVJ|G4P62_T002978"; locus_tag "G4P62_001843"; orig_protein_id "gnl|WGS:JAAVVJ|G4P62_P002978"; orig_transcript_id "gnl|WGS:JAAVVJ|G4P62_T002978"; product "ankyrin-1-like"; transcript_biotype "mRNA"; exon_number "9";
CM025015.1	Genbank	exon	34319204	34319302	.	+	.	gene_id "G4P62_001843"; transcript_id "gnl|WGS:JAAVVJ|G4P62_T002978"; locus_tag "G4P62_001843"; orig_protein_id "gnl|WGS:JAAVVJ|G4P62_P002978"; orig_transcript_id "gnl|WGS:JAAVVJ|G4P62_T002978"; product "ankyrin-1-like"; transcript_biotype "mRNA"; exon_number "10";
CM025015.1	Genbank	exon	34319509	34319607	.	+	.	gene_id "G4P62_001843"; transcript_id "gnl|WGS:JAAVVJ|G4P62_T002978"; locus_tag "G4P62_001843"; orig_protein_id "gnl|WGS:JAAVVJ|G4P62_P002978"; orig_transcript_id "gnl|WGS:JAAVVJ|G4P62_T002978"; product "ankyrin-1-like"; transcript_biotype "mRNA"; exon_number "11";
CM025015.1	Genbank	exon	34320970	34321068	.	+	.	gene_id "G4P62_001843"; transcript_id "gnl|WGS:JAAVVJ|G4P62_T002978"; locus_tag "G4P62_001843"; orig_protein_id "gnl|WGS:JAAVVJ|G4P62_P002978"; orig_transcript_id "gnl|WGS:JAAVVJ|G4P62_T002978"; product "ankyrin-1-like"; transcript_biotype "mRNA"; exon_number "12";
CM025015.1	Genbank	exon	34321191	34321388	.	+	.	gene_id "G4P62_001843"; transcript_id "gnl|WGS:JAAVVJ|G4P62_T002978"; locus_tag "G4P62_001843"; orig_protein_id "gnl|WGS:JAAVVJ|G4P62_P002978"; orig_transcript_id "gnl|WGS:JAAVVJ|G4P62_T002978"; product "ankyrin-1-like"; transcript_biotype "mRNA"; exon_number "13";
CM025015.1	Genbank	exon	34321466	34321567	.	+	.	gene_id "G4P62_001843"; transcript_id "gnl|WGS:JAAVVJ|G4P62_T002978"; locus_tag "G4P62_001843"; orig_protein_id "gnl|WGS:JAAVVJ|G4P62_P002978"; orig_transcript_id "gnl|WGS:JAAVVJ|G4P62_T002978"; product "ankyrin-1-like"; transcript_biotype "mRNA"; exon_number "14";
CM025015.1	Genbank	exon	34321959	34322057	.	+	.	gene_id "G4P62_001843"; transcript_id "gnl|WGS:JAAVVJ|G4P62_T002978"; locus_tag "G4P62_001843"; orig_protein_id "gnl|WGS:JAAVVJ|G4P62_P002978"; orig_transcript_id "gnl|WGS:JAAVVJ|G4P62_T002978"; product "ankyrin-1-like"; transcript_biotype "mRNA"; exon_number "15";
CM025015.1	Genbank	exon	34322227	34322424	.	+	.	gene_id "G4P62_001843"; transcript_id "gnl|WGS:JAAVVJ|G4P62_T002978"; locus_tag "G4P62_001843"; orig_protein_id "gnl|WGS:JAAVVJ|G4P62_P002978"; orig_transcript_id "gnl|WGS:JAAVVJ|G4P62_T002978"; product "ankyrin-1-like"; transcript_biotype "mRNA"; exon_number "16";
CM025015.1	Genbank	exon	34322714	34322812	.	+	.	gene_id "G4P62_001843"; transcript_id "gnl|WGS:JAAVVJ|G4P62_T002978"; locus_tag "G4P62_001843"; orig_protein_id "gnl|WGS:JAAVVJ|G4P62_P002978"; orig_transcript_id "gnl|WGS:JAAVVJ|G4P62_T002978"; product "ankyrin-1-like"; transcript_biotype "mRNA"; exon_number "17";
CM025015.1	Genbank	exon	34323063	34323161	.	+	.	gene_id "G4P62_001843"; transcript_id "gnl|WGS:JAAVVJ|G4P62_T002978"; locus_tag "G4P62_001843"; orig_protein_id "gnl|WGS:JAAVVJ|G4P62_P002978"; orig_transcript_id "gnl|WGS:JAAVVJ|G4P62_T002978"; product "ankyrin-1-like"; transcript_biotype "mRNA"; exon_number "18";
CM025015.1	Genbank	exon	34323242	34323340	.	+	.	gene_id "G4P62_001843"; transcript_id "gnl|WGS:JAAVVJ|G4P62_T002978"; locus_tag "G4P62_001843"; orig_protein_id "gnl|WGS:JAAVVJ|G4P62_P002978"; orig_transcript_id "gnl|WGS:JAAVVJ|G4P62_T002978"; product "ankyrin-1-like"; transcript_biotype "mRNA"; exon_number "19";
CM025015.1	Genbank	exon	34333719	34333811	.	+	.	gene_id "G4P62_001843"; transcript_id "gnl|WGS:JAAVVJ|G4P62_T002978"; locus_tag "G4P62_001843"; orig_protein_id "gnl|WGS:JAAVVJ|G4P62_P002978"; orig_transcript_id "gnl|WGS:JAAVVJ|G4P62_T002978"; product "ankyrin-1-like"; transcript_biotype "mRNA"; exon_number "20";
CM025015.1	Genbank	exon	34333915	34333987	.	+	.	gene_id "G4P62_001843"; transcript_id "gnl|WGS:JAAVVJ|G4P62_T002978"; locus_tag "G4P62_001843"; orig_protein_id "gnl|WGS:JAAVVJ|G4P62_P002978"; orig_transcript_id "gnl|WGS:JAAVVJ|G4P62_T002978"; product "ankyrin-1-like"; transcript_biotype "mRNA"; exon_number "21";
CM025015.1	Genbank	exon	34335467	34335602	.	+	.	gene_id "G4P62_001843"; transcript_id "gnl|WGS:JAAVVJ|G4P62_T002978"; locus_tag "G4P62_001843"; orig_protein_id "gnl|WGS:JAAVVJ|G4P62_P002978"; orig_transcript_id "gnl|WGS:JAAVVJ|G4P62_T002978"; product "ankyrin-1-like"; transcript_biotype "mRNA"; exon_number "22";
CM025015.1	Genbank	exon	34337310	34337373	.	+	.	gene_id "G4P62_001843"; transcript_id "gnl|WGS:JAAVVJ|G4P62_T002978"; locus_tag "G4P62_001843"; orig_protein_id "gnl|WGS:JAAVVJ|G4P62_P002978"; orig_transcript_id "gnl|WGS:JAAVVJ|G4P62_T002978"; product "ankyrin-1-like"; transcript_biotype "mRNA"; exon_number "23";
CM025015.1	Genbank	exon	34338926	34339038	.	+	.	gene_id "G4P62_001843"; transcript_id "gnl|WGS:JAAVVJ|G4P62_T002978"; locus_tag "G4P62_001843"; orig_protein_id "gnl|WGS:JAAVVJ|G4P62_P002978"; orig_transcript_id "gnl|WGS:JAAVVJ|G4P62_T002978"; product "ankyrin-1-like"; transcript_biotype "mRNA"; exon_number "24";
CM025015.1	Genbank	exon	34339211	34339435	.	+	.	gene_id "G4P62_001843"; transcript_id "gnl|WGS:JAAVVJ|G4P62_T002978"; locus_tag "G4P62_001843"; orig_protein_id "gnl|WGS:JAAVVJ|G4P62_P002978"; orig_transcript_id "gnl|WGS:JAAVVJ|G4P62_T002978"; product "ankyrin-1-like"; transcript_biotype "mRNA"; exon_number "25";
CM025015.1	Genbank	exon	34340457	34340611	.	+	.	gene_id "G4P62_001843"; transcript_id "gnl|WGS:JAAVVJ|G4P62_T002978"; locus_tag "G4P62_001843"; orig_protein_id "gnl|WGS:JAAVVJ|G4P62_P002978"; orig_transcript_id "gnl|WGS:JAAVVJ|G4P62_T002978"; product "ankyrin-1-like"; transcript_biotype "mRNA"; exon_number "26";
CM025015.1	Genbank	exon	34340761	34340972	.	+	.	gene_id "G4P62_001843"; transcript_id "gnl|WGS:JAAVVJ|G4P62_T002978"; locus_tag "G4P62_001843"; orig_protein_id "gnl|WGS:JAAVVJ|G4P62_P002978"; orig_transcript_id "gnl|WGS:JAAVVJ|G4P62_T002978"; product "ankyrin-1-like"; transcript_biotype "mRNA"; exon_number "27";
CM025015.1	Genbank	exon	34342458	34342662	.	+	.	gene_id "G4P62_001843"; transcript_id "gnl|WGS:JAAVVJ|G4P62_T002978"; locus_tag "G4P62_001843"; orig_protein_id "gnl|WGS:JAAVVJ|G4P62_P002978"; orig_transcript_id "gnl|WGS:JAAVVJ|G4P62_T002978"; product "ankyrin-1-like"; transcript_biotype "mRNA"; exon_number "28";
CM025015.1	Genbank	exon	34342766	34342862	.	+	.	gene_id "G4P62_001843"; transcript_id "gnl|WGS:JAAVVJ|G4P62_T002978"; locus_tag "G4P62_001843"; orig_protein_id "gnl|WGS:JAAVVJ|G4P62_P002978"; orig_transcript_id "gnl|WGS:JAAVVJ|G4P62_T002978"; product "ankyrin-1-like"; transcript_biotype "mRNA"; exon_number "29";
CM025015.1	Genbank	exon	34342948	34343176	.	+	.	gene_id "G4P62_001843"; transcript_id "gnl|WGS:JAAVVJ|G4P62_T002978"; locus_tag "G4P62_001843"; orig_protein_id "gnl|WGS:JAAVVJ|G4P62_P002978"; orig_transcript_id "gnl|WGS:JAAVVJ|G4P62_T002978"; product "ankyrin-1-like"; transcript_biotype "mRNA"; exon_number "30";
CM025015.1	Genbank	exon	34343843	34343971	.	+	.	gene_id "G4P62_001843"; transcript_id "gnl|WGS:JAAVVJ|G4P62_T002978"; locus_tag "G4P62_001843"; orig_protein_id "gnl|WGS:JAAVVJ|G4P62_P002978"; orig_transcript_id "gnl|WGS:JAAVVJ|G4P62_T002978"; product "ankyrin-1-like"; transcript_biotype "mRNA"; exon_number "31";
CM025015.1	Genbank	exon	34347341	34347460	.	+	.	gene_id "G4P62_001843"; transcript_id "gnl|WGS:JAAVVJ|G4P62_T002978"; locus_tag "G4P62_001843"; orig_protein_id "gnl|WGS:JAAVVJ|G4P62_P002978"; orig_transcript_id "gnl|WGS:JAAVVJ|G4P62_T002978"; product "ankyrin-1-like"; transcript_biotype "mRNA"; exon_number "32";
CM025015.1	Genbank	exon	34347869	34347953	.	+	.	gene_id "G4P62_001843"; transcript_id "gnl|WGS:JAAVVJ|G4P62_T002978"; locus_tag "G4P62_001843"; orig_protein_id "gnl|WGS:JAAVVJ|G4P62_P002978"; orig_transcript_id "gnl|WGS:JAAVVJ|G4P62_T002978"; product "ankyrin-1-like"; transcript_biotype "mRNA"; exon_number "33";
CM025015.1	Genbank	exon	34348891	34348965	.	+	.	gene_id "G4P62_001843"; transcript_id "gnl|WGS:JAAVVJ|G4P62_T002978"; locus_tag "G4P62_001843"; orig_protein_id "gnl|WGS:JAAVVJ|G4P62_P002978"; orig_transcript_id "gnl|WGS:JAAVVJ|G4P62_T002978"; product "ankyrin-1-like"; transcript_biotype "mRNA"; exon_number "34";
CM025015.1	Genbank	exon	34350992	34351123	.	+	.	gene_id "G4P62_001843"; transcript_id "gnl|WGS:JAAVVJ|G4P62_T002978"; locus_tag "G4P62_001843"; orig_protein_id "gnl|WGS:JAAVVJ|G4P62_P002978"; orig_transcript_id "gnl|WGS:JAAVVJ|G4P62_T002978"; product "ankyrin-1-like"; transcript_biotype "mRNA"; exon_number "35";
CM025015.1	Genbank	exon	34352206	34352364	.	+	.	gene_id "G4P62_001843"; transcript_id "gnl|WGS:JAAVVJ|G4P62_T002978"; locus_tag "G4P62_001843"; orig_protein_id "gnl|WGS:JAAVVJ|G4P62_P002978"; orig_transcript_id "gnl|WGS:JAAVVJ|G4P62_T002978"; product "ankyrin-1-like"; transcript_biotype "mRNA"; exon_number "36";
CM025015.1	Genbank	exon	34352608	34352679	.	+	.	gene_id "G4P62_001843"; transcript_id "gnl|WGS:JAAVVJ|G4P62_T002978"; locus_tag "G4P62_001843"; orig_protein_id "gnl|WGS:JAAVVJ|G4P62_P002978"; orig_transcript_id "gnl|WGS:JAAVVJ|G4P62_T002978"; product "ankyrin-1-like"; transcript_biotype "mRNA"; exon_number "37";
CM025015.1	Genbank	exon	34362455	34363118	.	+	.	gene_id "G4P62_001843"; transcript_id "gnl|WGS:JAAVVJ|G4P62_T002978"; locus_tag "G4P62_001843"; orig_protein_id "gnl|WGS:JAAVVJ|G4P62_P002978"; orig_transcript_id "gnl|WGS:JAAVVJ|G4P62_T002978"; product "ankyrin-1-like"; transcript_biotype "mRNA"; exon_number "38";
CM025015.1	Genbank	exon	34363214	34363349	.	+	.	gene_id "G4P62_001843"; transcript_id "gnl|WGS:JAAVVJ|G4P62_T002978"; locus_tag "G4P62_001843"; orig_protein_id "gnl|WGS:JAAVVJ|G4P62_P002978"; orig_transcript_id "gnl|WGS:JAAVVJ|G4P62_T002978"; product "ankyrin-1-like"; transcript_biotype "mRNA"; exon_number "39";
CM025015.1	Genbank	exon	34365076	34365138	.	+	.	gene_id "G4P62_001843"; transcript_id "gnl|WGS:JAAVVJ|G4P62_T002978"; locus_tag "G4P62_001843"; orig_protein_id "gnl|WGS:JAAVVJ|G4P62_P002978"; orig_transcript_id "gnl|WGS:JAAVVJ|G4P62_T002978"; product "ankyrin-1-like"; transcript_biotype "mRNA"; exon_number "40";
CM025015.1	Genbank	exon	34367637	34368410	.	+	.	gene_id "G4P62_001843"; transcript_id "gnl|WGS:JAAVVJ|G4P62_T002978"; locus_tag "G4P62_001843"; orig_protein_id "gnl|WGS:JAAVVJ|G4P62_P002978"; orig_transcript_id "gnl|WGS:JAAVVJ|G4P62_T002978"; product "ankyrin-1-like"; transcript_biotype "mRNA"; exon_number "41";
CM025015.1	Genbank	CDS	34274045	34274170	.	+	0	gene_id "G4P62_001843"; transcript_id "gnl|WGS:JAAVVJ|G4P62_T002978"; gbkey "CDS"; locus_tag "G4P62_001843"; orig_transcript_id "gnl|WGS:JAAVVJ|G4P62_T002978"; product "ankyrin-1-like"; protein_id "KAF7216901.1"; exon_number "1";
CM025015.1	Genbank	CDS	34310348	34310449	.	+	0	gene_id "G4P62_001843"; transcript_id "gnl|WGS:JAAVVJ|G4P62_T002978"; gbkey "CDS"; locus_tag "G4P62_001843"; orig_transcript_id "gnl|WGS:JAAVVJ|G4P62_T002978"; product "ankyrin-1-like"; protein_id "KAF7216901.1"; exon_number "2";
CM025015.1	Genbank	CDS	34314608	34314787	.	+	0	gene_id "G4P62_001843"; transcript_id "gnl|WGS:JAAVVJ|G4P62_T002978"; gbkey "CDS"; locus_tag "G4P62_001843"; orig_transcript_id "gnl|WGS:JAAVVJ|G4P62_T002978"; product "ankyrin-1-like"; protein_id "KAF7216901.1"; exon_number "3";
CM025015.1	Genbank	CDS	34314977	34315075	.	+	0	gene_id "G4P62_001843"; transcript_id "gnl|WGS:JAAVVJ|G4P62_T002978"; gbkey "CDS"; locus_tag "G4P62_001843"; orig_transcript_id "gnl|WGS:JAAVVJ|G4P62_T002978"; product "ankyrin-1-like"; protein_id "KAF7216901.1"; exon_number "4";
CM025015.1	Genbank	CDS	34317568	34317753	.	+	0	gene_id "G4P62_001843"; transcript_id "gnl|WGS:JAAVVJ|G4P62_T002978"; gbkey "CDS"; locus_tag "G4P62_001843"; orig_transcript_id "gnl|WGS:JAAVVJ|G4P62_T002978"; product "ankyrin-1-like"; protein_id "KAF7216901.1"; exon_number "5";
CM025015.1	Genbank	CDS	34317919	34318017	.	+	0	gene_id "G4P62_001843"; transcript_id "gnl|WGS:JAAVVJ|G4P62_T002978"; gbkey "CDS"; locus_tag "G4P62_001843"; orig_transcript_id "gnl|WGS:JAAVVJ|G4P62_T002978"; product "ankyrin-1-like"; protein_id "KAF7216901.1"; exon_number "6";
CM025015.1	Genbank	CDS	34318128	34318226	.	+	0	gene_id "G4P62_001843"; transcript_id "gnl|WGS:JAAVVJ|G4P62_T002978"; gbkey "CDS"; locus_tag "G4P62_001843"; orig_transcript_id "gnl|WGS:JAAVVJ|G4P62_T002978"; product "ankyrin-1-like"; protein_id "KAF7216901.1"; exon_number "7";
CM025015.1	Genbank	CDS	34318379	34318477	.	+	0	gene_id "G4P62_001843"; transcript_id "gnl|WGS:JAAVVJ|G4P62_T002978"; gbkey "CDS"; locus_tag "G4P62_001843"; orig_transcript_id "gnl|WGS:JAAVVJ|G4P62_T002978"; product "ankyrin-1-like"; protein_id "KAF7216901.1"; exon_number "8";
CM025015.1	Genbank	CDS	34318814	34319011	.	+	0	gene_id "G4P62_001843"; transcript_id "gnl|WGS:JAAVVJ|G4P62_T002978"; gbkey "CDS"; locus_tag "G4P62_001843"; orig_transcript_id "gnl|WGS:JAAVVJ|G4P62_T002978"; product "ankyrin-1-like"; protein_id "KAF7216901.1"; exon_number "9";
CM025015.1	Genbank	CDS	34319204	34319302	.	+	0	gene_id "G4P62_001843"; transcript_id "gnl|WGS:JAAVVJ|G4P62_T002978"; gbkey "CDS"; locus_tag "G4P62_001843"; orig_transcript_id "gnl|WGS:JAAVVJ|G4P62_T002978"; product "ankyrin-1-like"; protein_id "KAF7216901.1"; exon_number "10";
CM025015.1	Genbank	CDS	34319509	34319607	.	+	0	gene_id "G4P62_001843"; transcript_id "gnl|WGS:JAAVVJ|G4P62_T002978"; gbkey "CDS"; locus_tag "G4P62_001843"; orig_transcript_id "gnl|WGS:JAAVVJ|G4P62_T002978"; product "ankyrin-1-like"; protein_id "KAF7216901.1"; exon_number "11";
CM025015.1	Genbank	CDS	34320970	34321068	.	+	0	gene_id "G4P62_001843"; transcript_id "gnl|WGS:JAAVVJ|G4P62_T002978"; gbkey "CDS"; locus_tag "G4P62_001843"; orig_transcript_id "gnl|WGS:JAAVVJ|G4P62_T002978"; product "ankyrin-1-like"; protein_id "KAF7216901.1"; exon_number "12";
CM025015.1	Genbank	CDS	34321191	34321388	.	+	0	gene_id "G4P62_001843"; transcript_id "gnl|WGS:JAAVVJ|G4P62_T002978"; gbkey "CDS"; locus_tag "G4P62_001843"; orig_transcript_id "gnl|WGS:JAAVVJ|G4P62_T002978"; product "ankyrin-1-like"; protein_id "KAF7216901.1"; exon_number "13";
CM025015.1	Genbank	CDS	34321466	34321567	.	+	0	gene_id "G4P62_001843"; transcript_id "gnl|WGS:JAAVVJ|G4P62_T002978"; gbkey "CDS"; locus_tag "G4P62_001843"; orig_transcript_id "gnl|WGS:JAAVVJ|G4P62_T002978"; product "ankyrin-1-like"; protein_id "KAF7216901.1"; exon_number "14";
CM025015.1	Genbank	CDS	34321959	34322057	.	+	0	gene_id "G4P62_001843"; transcript_id "gnl|WGS:JAAVVJ|G4P62_T002978"; gbkey "CDS"; locus_tag "G4P62_001843"; orig_transcript_id "gnl|WGS:JAAVVJ|G4P62_T002978"; product "ankyrin-1-like"; protein_id "KAF7216901.1"; exon_number "15";
CM025015.1	Genbank	CDS	34322227	34322424	.	+	0	gene_id "G4P62_001843"; transcript_id "gnl|WGS:JAAVVJ|G4P62_T002978"; gbkey "CDS"; locus_tag "G4P62_001843"; orig_transcript_id "gnl|WGS:JAAVVJ|G4P62_T002978"; product "ankyrin-1-like"; protein_id "KAF7216901.1"; exon_number "16";
CM025015.1	Genbank	CDS	34322714	34322812	.	+	0	gene_id "G4P62_001843"; transcript_id "gnl|WGS:JAAVVJ|G4P62_T002978"; gbkey "CDS"; locus_tag "G4P62_001843"; orig_transcript_id "gnl|WGS:JAAVVJ|G4P62_T002978"; product "ankyrin-1-like"; protein_id "KAF7216901.1"; exon_number "17";
CM025015.1	Genbank	CDS	34323063	34323161	.	+	0	gene_id "G4P62_001843"; transcript_id "gnl|WGS:JAAVVJ|G4P62_T002978"; gbkey "CDS"; locus_tag "G4P62_001843"; orig_transcript_id "gnl|WGS:JAAVVJ|G4P62_T002978"; product "ankyrin-1-like"; protein_id "KAF7216901.1"; exon_number "18";
CM025015.1	Genbank	CDS	34323242	34323340	.	+	0	gene_id "G4P62_001843"; transcript_id "gnl|WGS:JAAVVJ|G4P62_T002978"; gbkey "CDS"; locus_tag "G4P62_001843"; orig_transcript_id "gnl|WGS:JAAVVJ|G4P62_T002978"; product "ankyrin-1-like"; protein_id "KAF7216901.1"; exon_number "19";
CM025015.1	Genbank	CDS	34333719	34333811	.	+	0	gene_id "G4P62_001843"; transcript_id "gnl|WGS:JAAVVJ|G4P62_T002978"; gbkey "CDS"; locus_tag "G4P62_001843"; orig_transcript_id "gnl|WGS:JAAVVJ|G4P62_T002978"; product "ankyrin-1-like"; protein_id "KAF7216901.1"; exon_number "20";
CM025015.1	Genbank	CDS	34333915	34333987	.	+	0	gene_id "G4P62_001843"; transcript_id "gnl|WGS:JAAVVJ|G4P62_T002978"; gbkey "CDS"; locus_tag "G4P62_001843"; orig_transcript_id "gnl|WGS:JAAVVJ|G4P62_T002978"; product "ankyrin-1-like"; protein_id "KAF7216901.1"; exon_number "21";
CM025015.1	Genbank	CDS	34335467	34335602	.	+	2	gene_id "G4P62_001843"; transcript_id "gnl|WGS:JAAVVJ|G4P62_T002978"; gbkey "CDS"; locus_tag "G4P62_001843"; orig_transcript_id "gnl|WGS:JAAVVJ|G4P62_T002978"; product "ankyrin-1-like"; protein_id "KAF7216901.1"; exon_number "22";
CM025015.1	Genbank	CDS	34337310	34337373	.	+	1	gene_id "G4P62_001843"; transcript_id "gnl|WGS:JAAVVJ|G4P62_T002978"; gbkey "CDS"; locus_tag "G4P62_001843"; orig_transcript_id "gnl|WGS:JAAVVJ|G4P62_T002978"; product "ankyrin-1-like"; protein_id "KAF7216901.1"; exon_number "23";
CM025015.1	Genbank	CDS	34338926	34339038	.	+	0	gene_id "G4P62_001843"; transcript_id "gnl|WGS:JAAVVJ|G4P62_T002978"; gbkey "CDS"; locus_tag "G4P62_001843"; orig_transcript_id "gnl|WGS:JAAVVJ|G4P62_T002978"; product "ankyrin-1-like"; protein_id "KAF7216901.1"; exon_number "24";
CM025015.1	Genbank	CDS	34339211	34339435	.	+	1	gene_id "G4P62_001843"; transcript_id "gnl|WGS:JAAVVJ|G4P62_T002978"; gbkey "CDS"; locus_tag "G4P62_001843"; orig_transcript_id "gnl|WGS:JAAVVJ|G4P62_T002978"; product "ankyrin-1-like"; protein_id "KAF7216901.1"; exon_number "25";
CM025015.1	Genbank	CDS	34340457	34340611	.	+	1	gene_id "G4P62_001843"; transcript_id "gnl|WGS:JAAVVJ|G4P62_T002978"; gbkey "CDS"; locus_tag "G4P62_001843"; orig_transcript_id "gnl|WGS:JAAVVJ|G4P62_T002978"; product "ankyrin-1-like"; protein_id "KAF7216901.1"; exon_number "26";
CM025015.1	Genbank	CDS	34340761	34340972	.	+	2	gene_id "G4P62_001843"; transcript_id "gnl|WGS:JAAVVJ|G4P62_T002978"; gbkey "CDS"; locus_tag "G4P62_001843"; orig_transcript_id "gnl|WGS:JAAVVJ|G4P62_T002978"; product "ankyrin-1-like"; protein_id "KAF7216901.1"; exon_number "27";
CM025015.1	Genbank	CDS	34342458	34342662	.	+	0	gene_id "G4P62_001843"; transcript_id "gnl|WGS:JAAVVJ|G4P62_T002978"; gbkey "CDS"; locus_tag "G4P62_001843"; orig_transcript_id "gnl|WGS:JAAVVJ|G4P62_T002978"; product "ankyrin-1-like"; protein_id "KAF7216901.1"; exon_number "28";
CM025015.1	Genbank	CDS	34342766	34342862	.	+	2	gene_id "G4P62_001843"; transcript_id "gnl|WGS:JAAVVJ|G4P62_T002978"; gbkey "CDS"; locus_tag "G4P62_001843"; orig_transcript_id "gnl|WGS:JAAVVJ|G4P62_T002978"; product "ankyrin-1-like"; protein_id "KAF7216901.1"; exon_number "29";
CM025015.1	Genbank	CDS	34342948	34343176	.	+	1	gene_id "G4P62_001843"; transcript_id "gnl|WGS:JAAVVJ|G4P62_T002978"; gbkey "CDS"; locus_tag "G4P62_001843"; orig_transcript_id "gnl|WGS:JAAVVJ|G4P62_T002978"; product "ankyrin-1-like"; protein_id "KAF7216901.1"; exon_number "30";
CM025015.1	Genbank	CDS	34343843	34343971	.	+	0	gene_id "G4P62_001843"; transcript_id "gnl|WGS:JAAVVJ|G4P62_T002978"; gbkey "CDS"; locus_tag "G4P62_001843"; orig_transcript_id "gnl|WGS:JAAVVJ|G4P62_T002978"; product "ankyrin-1-like"; protein_id "KAF7216901.1"; exon_number "31";
CM025015.1	Genbank	CDS	34347341	34347460	.	+	0	gene_id "G4P62_001843"; transcript_id "gnl|WGS:JAAVVJ|G4P62_T002978"; gbkey "CDS"; locus_tag "G4P62_001843"; orig_transcript_id "gnl|WGS:JAAVVJ|G4P62_T002978"; product "ankyrin-1-like"; protein_id "KAF7216901.1"; exon_number "32";
CM025015.1	Genbank	CDS	34347869	34347953	.	+	0	gene_id "G4P62_001843"; transcript_id "gnl|WGS:JAAVVJ|G4P62_T002978"; gbkey "CDS"; locus_tag "G4P62_001843"; orig_transcript_id "gnl|WGS:JAAVVJ|G4P62_T002978"; product "ankyrin-1-like"; protein_id "KAF7216901.1"; exon_number "33";
CM025015.1	Genbank	CDS	34348891	34348965	.	+	2	gene_id "G4P62_001843"; transcript_id "gnl|WGS:JAAVVJ|G4P62_T002978"; gbkey "CDS"; locus_tag "G4P62_001843"; orig_transcript_id "gnl|WGS:JAAVVJ|G4P62_T002978"; product "ankyrin-1-like"; protein_id "KAF7216901.1"; exon_number "34";
CM025015.1	Genbank	CDS	34350992	34351123	.	+	2	gene_id "G4P62_001843"; transcript_id "gnl|WGS:JAAVVJ|G4P62_T002978"; gbkey "CDS"; locus_tag "G4P62_001843"; orig_transcript_id "gnl|WGS:JAAVVJ|G4P62_T002978"; product "ankyrin-1-like"; protein_id "KAF7216901.1"; exon_number "35";
CM025015.1	Genbank	CDS	34352206	34352364	.	+	2	gene_id "G4P62_001843"; transcript_id "gnl|WGS:JAAVVJ|G4P62_T002978"; gbkey "CDS"; locus_tag "G4P62_001843"; orig_transcript_id "gnl|WGS:JAAVVJ|G4P62_T002978"; product "ankyrin-1-like"; protein_id "KAF7216901.1"; exon_number "36";
CM025015.1	Genbank	CDS	34352608	34352679	.	+	2	gene_id "G4P62_001843"; transcript_id "gnl|WGS:JAAVVJ|G4P62_T002978"; gbkey "CDS"; locus_tag "G4P62_001843"; orig_transcript_id "gnl|WGS:JAAVVJ|G4P62_T002978"; product "ankyrin-1-like"; protein_id "KAF7216901.1"; exon_number "37";
CM025015.1	Genbank	CDS	34362455	34363118	.	+	2	gene_id "G4P62_001843"; transcript_id "gnl|WGS:JAAVVJ|G4P62_T002978"; gbkey "CDS"; locus_tag "G4P62_001843"; orig_transcript_id "gnl|WGS:JAAVVJ|G4P62_T002978"; product "ankyrin-1-like"; protein_id "KAF7216901.1"; exon_number "38";
CM025015.1	Genbank	CDS	34363214	34363349	.	+	1	gene_id "G4P62_001843"; transcript_id "gnl|WGS:JAAVVJ|G4P62_T002978"; gbkey "CDS"; locus_tag "G4P62_001843"; orig_transcript_id "gnl|WGS:JAAVVJ|G4P62_T002978"; product "ankyrin-1-like"; protein_id "KAF7216901.1"; exon_number "39";
CM025015.1	Genbank	CDS	34365076	34365138	.	+	0	gene_id "G4P62_001843"; transcript_id "gnl|WGS:JAAVVJ|G4P62_T002978"; gbkey "CDS"; locus_tag "G4P62_001843"; orig_transcript_id "gnl|WGS:JAAVVJ|G4P62_T002978"; product "ankyrin-1-like"; protein_id "KAF7216901.1"; exon_number "40";
CM025015.1	Genbank	CDS	34367637	34367696	.	+	0	gene_id "G4P62_001843"; transcript_id "gnl|WGS:JAAVVJ|G4P62_T002978"; gbkey "CDS"; locus_tag "G4P62_001843"; orig_transcript_id "gnl|WGS:JAAVVJ|G4P62_T002978"; product "ankyrin-1-like"; protein_id "KAF7216901.1"; exon_number "41";
CM025015.1	Genbank	start_codon	34274045	34274047	.	+	0	gene_id "G4P62_001843"; transcript_id "gnl|WGS:JAAVVJ|G4P62_T002978"; gbkey "CDS"; locus_tag "G4P62_001843"; orig_transcript_id "gnl|WGS:JAAVVJ|G4P62_T002978"; product "ankyrin-1-like"; protein_id "KAF7216901.1"; exon_number "1";
CM025015.1	Genbank	stop_codon	34367697	34367699	.	+	0	gene_id "G4P62_001843"; transcript_id "gnl|WGS:JAAVVJ|G4P62_T002978"; gbkey "CDS"; locus_tag "G4P62_001843"; orig_transcript_id "gnl|WGS:JAAVVJ|G4P62_T002978"; product "ankyrin-1-like"; protein_id "KAF7216901.1"; exon_number "41";
CM025015.1	Genbank	gene	34377576	34380669	.	+	.	gene_id "G4P62_001842"; transcript_id ""; description "eukaryotic translation initiation factor"; gbkey "Gene"; gene_biotype "protein_coding"; locus_tag "G4P62_001842"; note "LOC107396958";
CM025015.1	Genbank	transcript	34377576	34380669	.	+	.	gene_id "G4P62_001842"; transcript_id "gnl|WGS:JAAVVJ|G4P62_T002977"; gbkey "mRNA"; locus_tag "G4P62_001842"; orig_protein_id "gnl|WGS:JAAVVJ|G4P62_P002977"; orig_transcript_id "gnl|WGS:JAAVVJ|G4P62_T002977"; product "eukaryotic translation initiation factor 4E-binding protein 1-like"; transcript_biotype "mRNA";
CM025015.1	Genbank	exon	34377576	34377778	.	+	.	gene_id "G4P62_001842"; transcript_id "gnl|WGS:JAAVVJ|G4P62_T002977"; locus_tag "G4P62_001842"; orig_protein_id "gnl|WGS:JAAVVJ|G4P62_P002977"; orig_transcript_id "gnl|WGS:JAAVVJ|G4P62_T002977"; product "eukaryotic translation initiation factor 4E-binding protein 1-like"; transcript_biotype "mRNA"; exon_number "1";
CM025015.1	Genbank	exon	34379624	34379818	.	+	.	gene_id "G4P62_001842"; transcript_id "gnl|WGS:JAAVVJ|G4P62_T002977"; locus_tag "G4P62_001842"; orig_protein_id "gnl|WGS:JAAVVJ|G4P62_P002977"; orig_transcript_id "gnl|WGS:JAAVVJ|G4P62_T002977"; product "eukaryotic translation initiation factor 4E-binding protein 1-like"; transcript_biotype "mRNA"; exon_number "2";
CM025015.1	Genbank	exon	34379987	34380669	.	+	.	gene_id "G4P62_001842"; transcript_id "gnl|WGS:JAAVVJ|G4P62_T002977"; locus_tag "G4P62_001842"; orig_protein_id "gnl|WGS:JAAVVJ|G4P62_P002977"; orig_transcript_id "gnl|WGS:JAAVVJ|G4P62_T002977"; product "eukaryotic translation initiation factor 4E-binding protein 1-like"; transcript_biotype "mRNA"; exon_number "3";
CM025015.1	Genbank	CDS	34377643	34377778	.	+	0	gene_id "G4P62_001842"; transcript_id "gnl|WGS:JAAVVJ|G4P62_T002977"; gbkey "CDS"; locus_tag "G4P62_001842"; orig_transcript_id "gnl|WGS:JAAVVJ|G4P62_T002977"; product "eukaryotic translation initiation factor 4E-binding protein 1-like"; protein_id "KAF7216900.1"; exon_number "1";
CM025015.1	Genbank	CDS	34379624	34379818	.	+	2	gene_id "G4P62_001842"; transcript_id "gnl|WGS:JAAVVJ|G4P62_T002977"; gbkey "CDS"; locus_tag "G4P62_001842"; orig_transcript_id "gnl|WGS:JAAVVJ|G4P62_T002977"; product "eukaryotic translation initiation factor 4E-binding protein 1-like"; protein_id "KAF7216900.1"; exon_number "2";
CM025015.1	Genbank	CDS	34379987	34380015	.	+	2	gene_id "G4P62_001842"; transcript_id "gnl|WGS:JAAVVJ|G4P62_T002977"; gbkey "CDS"; locus_tag "G4P62_001842"; orig_transcript_id "gnl|WGS:JAAVVJ|G4P62_T002977"; product "eukaryotic translation initiation factor 4E-binding protein 1-like"; protein_id "KAF7216900.1"; exon_number "3";
CM025015.1	Genbank	start_codon	34377643	34377645	.	+	0	gene_id "G4P62_001842"; transcript_id "gnl|WGS:JAAVVJ|G4P62_T002977"; gbkey "CDS"; locus_tag "G4P62_001842"; orig_transcript_id "gnl|WGS:JAAVVJ|G4P62_T002977"; product "eukaryotic translation initiation factor 4E-binding protein 1-like"; protein_id "KAF7216900.1"; exon_number "1";
CM025015.1	Genbank	stop_codon	34380016	34380018	.	+	0	gene_id "G4P62_001842"; transcript_id "gnl|WGS:JAAVVJ|G4P62_T002977"; gbkey "CDS"; locus_tag "G4P62_001842"; orig_transcript_id "gnl|WGS:JAAVVJ|G4P62_T002977"; product "eukaryotic translation initiation factor 4E-binding protein 1-like"; protein_id "KAF7216900.1"; exon_number "3";
CM025015.1	Genbank	gene	34382714	34384692	.	-	.	gene_id "G4P62_001841"; transcript_id ""; description "nodal homolog 2-A-like"; gbkey "Gene"; gene_biotype "protein_coding"; locus_tag "G4P62_001841"; note "LOC107374881";
CM025015.1	Genbank	transcript	34382714	34384692	.	-	.	gene_id "G4P62_001841"; transcript_id "gnl|WGS:JAAVVJ|G4P62_T002976"; gbkey "mRNA"; locus_tag "G4P62_001841"; orig_protein_id "gnl|WGS:JAAVVJ|G4P62_P002976"; orig_transcript_id "gnl|WGS:JAAVVJ|G4P62_T002976"; product "nodal-like protein 2-A-like"; transcript_biotype "mRNA";
CM025015.1	Genbank	exon	34384308	34384692	.	-	.	gene_id "G4P62_001841"; transcript_id "gnl|WGS:JAAVVJ|G4P62_T002976"; locus_tag "G4P62_001841"; orig_protein_id "gnl|WGS:JAAVVJ|G4P62_P002976"; orig_transcript_id "gnl|WGS:JAAVVJ|G4P62_T002976"; product "nodal-like protein 2-A-like"; transcript_biotype "mRNA"; exon_number "1";
CM025015.1	Genbank	exon	34383470	34384158	.	-	.	gene_id "G4P62_001841"; transcript_id "gnl|WGS:JAAVVJ|G4P62_T002976"; locus_tag "G4P62_001841"; orig_protein_id "gnl|WGS:JAAVVJ|G4P62_P002976"; orig_transcript_id "gnl|WGS:JAAVVJ|G4P62_T002976"; product "nodal-like protein 2-A-like"; transcript_biotype "mRNA"; exon_number "2";
CM025015.1	Genbank	exon	34382714	34383377	.	-	.	gene_id "G4P62_001841"; transcript_id "gnl|WGS:JAAVVJ|G4P62_T002976"; locus_tag "G4P62_001841"; orig_protein_id "gnl|WGS:JAAVVJ|G4P62_P002976"; orig_transcript_id "gnl|WGS:JAAVVJ|G4P62_T002976"; product "nodal-like protein 2-A-like"; transcript_biotype "mRNA"; exon_number "3";
CM025015.1	Genbank	CDS	34384308	34384593	.	-	0	gene_id "G4P62_001841"; transcript_id "gnl|WGS:JAAVVJ|G4P62_T002976"; gbkey "CDS"; locus_tag "G4P62_001841"; note "nodal homolog 2-A-like"; orig_transcript_id "gnl|WGS:JAAVVJ|G4P62_T002976"; product "nodal-like protein 2-A-like"; protein_id "KAF7216899.1"; exon_number "1";
CM025015.1	Genbank	CDS	34383470	34384158	.	-	2	gene_id "G4P62_001841"; transcript_id "gnl|WGS:JAAVVJ|G4P62_T002976"; gbkey "CDS"; locus_tag "G4P62_001841"; note "nodal homolog 2-A-like"; orig_transcript_id "gnl|WGS:JAAVVJ|G4P62_T002976"; product "nodal-like protein 2-A-like"; protein_id "KAF7216899.1"; exon_number "2";
CM025015.1	Genbank	CDS	34383228	34383377	.	-	0	gene_id "G4P62_001841"; transcript_id "gnl|WGS:JAAVVJ|G4P62_T002976"; gbkey "CDS"; locus_tag "G4P62_001841"; note "nodal homolog 2-A-like"; orig_transcript_id "gnl|WGS:JAAVVJ|G4P62_T002976"; product "nodal-like protein 2-A-like"; protein_id "KAF7216899.1"; exon_number "3";
CM025015.1	Genbank	start_codon	34384591	34384593	.	-	0	gene_id "G4P62_001841"; transcript_id "gnl|WGS:JAAVVJ|G4P62_T002976"; gbkey "CDS"; locus_tag "G4P62_001841"; note "nodal homolog 2-A-like"; orig_transcript_id "gnl|WGS:JAAVVJ|G4P62_T002976"; product "nodal-like protein 2-A-like"; protein_id "KAF7216899.1"; exon_number "1";
CM025015.1	Genbank	stop_codon	34383225	34383227	.	-	0	gene_id "G4P62_001841"; transcript_id "gnl|WGS:JAAVVJ|G4P62_T002976"; gbkey "CDS"; locus_tag "G4P62_001841"; note "nodal homolog 2-A-like"; orig_transcript_id "gnl|WGS:JAAVVJ|G4P62_T002976"; product "nodal-like protein 2-A-like"; protein_id "KAF7216899.1"; exon_number "3";
CM025015.1	Genbank	gene	34392800	34396715	.	+	.	gene_id "G4P62_001840"; transcript_id ""; description "very low-density lipoprotein receptor-like"; gbkey "Gene"; gene_biotype "protein_coding"; locus_tag "G4P62_001840"; note "LOC107395399"; partial "true";
CM025015.1	Genbank	transcript	34392800	34396715	.	+	.	gene_id "G4P62_001840"; transcript_id "gnl|WGS:JAAVVJ|G4P62_T002975"; gbkey "mRNA"; locus_tag "G4P62_001840"; orig_protein_id "gnl|WGS:JAAVVJ|G4P62_P002975"; orig_transcript_id "gnl|WGS:JAAVVJ|G4P62_T002975"; partial "true"; product "very low-density lipoprotein receptor-like"; transcript_biotype "mRNA";
CM025015.1	Genbank	exon	34392800	34393123	.	+	.	gene_id "G4P62_001840"; transcript_id "gnl|WGS:JAAVVJ|G4P62_T002975"; locus_tag "G4P62_001840"; orig_protein_id "gnl|WGS:JAAVVJ|G4P62_P002975"; orig_transcript_id "gnl|WGS:JAAVVJ|G4P62_T002975"; partial "true"; product "very low-density lipoprotein receptor-like"; transcript_biotype "mRNA"; exon_number "1";
CM025015.1	Genbank	exon	34393224	34393768	.	+	.	gene_id "G4P62_001840"; transcript_id "gnl|WGS:JAAVVJ|G4P62_T002975"; locus_tag "G4P62_001840"; orig_protein_id "gnl|WGS:JAAVVJ|G4P62_P002975"; orig_transcript_id "gnl|WGS:JAAVVJ|G4P62_T002975"; partial "true"; product "very low-density lipoprotein receptor-like"; transcript_biotype "mRNA"; exon_number "2";
CM025015.1	Genbank	exon	34394287	34394535	.	+	.	gene_id "G4P62_001840"; transcript_id "gnl|WGS:JAAVVJ|G4P62_T002975"; locus_tag "G4P62_001840"; orig_protein_id "gnl|WGS:JAAVVJ|G4P62_P002975"; orig_transcript_id "gnl|WGS:JAAVVJ|G4P62_T002975"; partial "true"; product "very low-density lipoprotein receptor-like"; transcript_biotype "mRNA"; exon_number "3";
CM025015.1	Genbank	exon	34394604	34394781	.	+	.	gene_id "G4P62_001840"; transcript_id "gnl|WGS:JAAVVJ|G4P62_T002975"; locus_tag "G4P62_001840"; orig_protein_id "gnl|WGS:JAAVVJ|G4P62_P002975"; orig_transcript_id "gnl|WGS:JAAVVJ|G4P62_T002975"; partial "true"; product "very low-density lipoprotein receptor-like"; transcript_biotype "mRNA"; exon_number "4";
CM025015.1	Genbank	exon	34396658	34396715	.	+	.	gene_id "G4P62_001840"; transcript_id "gnl|WGS:JAAVVJ|G4P62_T002975"; locus_tag "G4P62_001840"; orig_protein_id "gnl|WGS:JAAVVJ|G4P62_P002975"; orig_transcript_id "gnl|WGS:JAAVVJ|G4P62_T002975"; partial "true"; product "very low-density lipoprotein receptor-like"; transcript_biotype "mRNA"; exon_number "5";
CM025015.1	Genbank	CDS	34393699	34393768	.	+	0	gene_id "G4P62_001840"; transcript_id "gnl|WGS:JAAVVJ|G4P62_T002975"; gbkey "CDS"; locus_tag "G4P62_001840"; orig_transcript_id "gnl|WGS:JAAVVJ|G4P62_T002975"; partial "true"; product "very low-density lipoprotein receptor-like"; protein_id "KAF7216898.1"; exon_number "2";
CM025015.1	Genbank	CDS	34394287	34394535	.	+	2	gene_id "G4P62_001840"; transcript_id "gnl|WGS:JAAVVJ|G4P62_T002975"; gbkey "CDS"; locus_tag "G4P62_001840"; orig_transcript_id "gnl|WGS:JAAVVJ|G4P62_T002975"; partial "true"; product "very low-density lipoprotein receptor-like"; protein_id "KAF7216898.1"; exon_number "3";
CM025015.1	Genbank	CDS	34394604	34394781	.	+	2	gene_id "G4P62_001840"; transcript_id "gnl|WGS:JAAVVJ|G4P62_T002975"; gbkey "CDS"; locus_tag "G4P62_001840"; orig_transcript_id "gnl|WGS:JAAVVJ|G4P62_T002975"; partial "true"; product "very low-density lipoprotein receptor-like"; protein_id "KAF7216898.1"; exon_number "4";
CM025015.1	Genbank	CDS	34396658	34396712	.	+	1	gene_id "G4P62_001840"; transcript_id "gnl|WGS:JAAVVJ|G4P62_T002975"; gbkey "CDS"; locus_tag "G4P62_001840"; orig_transcript_id "gnl|WGS:JAAVVJ|G4P62_T002975"; partial "true"; product "very low-density lipoprotein receptor-like"; protein_id "KAF7216898.1"; exon_number "5";
CM025015.1	Genbank	start_codon	34393699	34393701	.	+	0	gene_id "G4P62_001840"; transcript_id "gnl|WGS:JAAVVJ|G4P62_T002975"; gbkey "CDS"; locus_tag "G4P62_001840"; orig_transcript_id "gnl|WGS:JAAVVJ|G4P62_T002975"; partial "true"; product "very low-density lipoprotein receptor-like"; protein_id "KAF7216898.1"; exon_number "2";
CM025015.1	Genbank	stop_codon	34396713	34396715	.	+	0	gene_id "G4P62_001840"; transcript_id "gnl|WGS:JAAVVJ|G4P62_T002975"; gbkey "CDS"; locus_tag "G4P62_001840"; orig_transcript_id "gnl|WGS:JAAVVJ|G4P62_T002975"; partial "true"; product "very low-density lipoprotein receptor-like"; protein_id "KAF7216898.1"; exon_number "5";
CM025015.1	Genbank	gene	34399489	34410479	.	+	.	gene_id "G4P62_001839"; transcript_id ""; description "low-density lipoprotein receptor-related protein"; gbkey "Gene"; gene_biotype "protein_coding"; locus_tag "G4P62_001839"; note "LOC107395392";
CM025015.1	Genbank	transcript	34399489	34410479	.	+	.	gene_id "G4P62_001839"; transcript_id "gnl|WGS:JAAVVJ|G4P62_T002974"; gbkey "mRNA"; locus_tag "G4P62_001839"; orig_protein_id "gnl|WGS:JAAVVJ|G4P62_P002974"; orig_transcript_id "gnl|WGS:JAAVVJ|G4P62_T002974"; product "low-density lipoprotein receptor-related protein 2-like"; transcript_biotype "mRNA";
CM025015.1	Genbank	exon	34399489	34399731	.	+	.	gene_id "G4P62_001839"; transcript_id "gnl|WGS:JAAVVJ|G4P62_T002974"; locus_tag "G4P62_001839"; orig_protein_id "gnl|WGS:JAAVVJ|G4P62_P002974"; orig_transcript_id "gnl|WGS:JAAVVJ|G4P62_T002974"; product "low-density lipoprotein receptor-related protein 2-like"; transcript_biotype "mRNA"; exon_number "1";
CM025015.1	Genbank	exon	34400063	34400542	.	+	.	gene_id "G4P62_001839"; transcript_id "gnl|WGS:JAAVVJ|G4P62_T002974"; locus_tag "G4P62_001839"; orig_protein_id "gnl|WGS:JAAVVJ|G4P62_P002974"; orig_transcript_id "gnl|WGS:JAAVVJ|G4P62_T002974"; product "low-density lipoprotein receptor-related protein 2-like"; transcript_biotype "mRNA"; exon_number "2";
CM025015.1	Genbank	exon	34400641	34400856	.	+	.	gene_id "G4P62_001839"; transcript_id "gnl|WGS:JAAVVJ|G4P62_T002974"; locus_tag "G4P62_001839"; orig_protein_id "gnl|WGS:JAAVVJ|G4P62_P002974"; orig_transcript_id "gnl|WGS:JAAVVJ|G4P62_T002974"; product "low-density lipoprotein receptor-related protein 2-like"; transcript_biotype "mRNA"; exon_number "3";
CM025015.1	Genbank	exon	34400963	34401142	.	+	.	gene_id "G4P62_001839"; transcript_id "gnl|WGS:JAAVVJ|G4P62_T002974"; locus_tag "G4P62_001839"; orig_protein_id "gnl|WGS:JAAVVJ|G4P62_P002974"; orig_transcript_id "gnl|WGS:JAAVVJ|G4P62_T002974"; product "low-density lipoprotein receptor-related protein 2-like"; transcript_biotype "mRNA"; exon_number "4";
CM025015.1	Genbank	exon	34401590	34401712	.	+	.	gene_id "G4P62_001839"; transcript_id "gnl|WGS:JAAVVJ|G4P62_T002974"; locus_tag "G4P62_001839"; orig_protein_id "gnl|WGS:JAAVVJ|G4P62_P002974"; orig_transcript_id "gnl|WGS:JAAVVJ|G4P62_T002974"; product "low-density lipoprotein receptor-related protein 2-like"; transcript_biotype "mRNA"; exon_number "5";
CM025015.1	Genbank	exon	34401878	34402042	.	+	.	gene_id "G4P62_001839"; transcript_id "gnl|WGS:JAAVVJ|G4P62_T002974"; locus_tag "G4P62_001839"; orig_protein_id "gnl|WGS:JAAVVJ|G4P62_P002974"; orig_transcript_id "gnl|WGS:JAAVVJ|G4P62_T002974"; product "low-density lipoprotein receptor-related protein 2-like"; transcript_biotype "mRNA"; exon_number "6";
CM025015.1	Genbank	exon	34402116	34402331	.	+	.	gene_id "G4P62_001839"; transcript_id "gnl|WGS:JAAVVJ|G4P62_T002974"; locus_tag "G4P62_001839"; orig_protein_id "gnl|WGS:JAAVVJ|G4P62_P002974"; orig_transcript_id "gnl|WGS:JAAVVJ|G4P62_T002974"; product "low-density lipoprotein receptor-related protein 2-like"; transcript_biotype "mRNA"; exon_number "7";
CM025015.1	Genbank	exon	34402420	34402649	.	+	.	gene_id "G4P62_001839"; transcript_id "gnl|WGS:JAAVVJ|G4P62_T002974"; locus_tag "G4P62_001839"; orig_protein_id "gnl|WGS:JAAVVJ|G4P62_P002974"; orig_transcript_id "gnl|WGS:JAAVVJ|G4P62_T002974"; product "low-density lipoprotein receptor-related protein 2-like"; transcript_biotype "mRNA"; exon_number "8";
CM025015.1	Genbank	exon	34402853	34402982	.	+	.	gene_id "G4P62_001839"; transcript_id "gnl|WGS:JAAVVJ|G4P62_T002974"; locus_tag "G4P62_001839"; orig_protein_id "gnl|WGS:JAAVVJ|G4P62_P002974"; orig_transcript_id "gnl|WGS:JAAVVJ|G4P62_T002974"; product "low-density lipoprotein receptor-related protein 2-like"; transcript_biotype "mRNA"; exon_number "9";
CM025015.1	Genbank	exon	34403064	34403257	.	+	.	gene_id "G4P62_001839"; transcript_id "gnl|WGS:JAAVVJ|G4P62_T002974"; locus_tag "G4P62_001839"; orig_protein_id "gnl|WGS:JAAVVJ|G4P62_P002974"; orig_transcript_id "gnl|WGS:JAAVVJ|G4P62_T002974"; product "low-density lipoprotein receptor-related protein 2-like"; transcript_biotype "mRNA"; exon_number "10";
CM025015.1	Genbank	exon	34403360	34403543	.	+	.	gene_id "G4P62_001839"; transcript_id "gnl|WGS:JAAVVJ|G4P62_T002974"; locus_tag "G4P62_001839"; orig_protein_id "gnl|WGS:JAAVVJ|G4P62_P002974"; orig_transcript_id "gnl|WGS:JAAVVJ|G4P62_T002974"; product "low-density lipoprotein receptor-related protein 2-like"; transcript_biotype "mRNA"; exon_number "11";
CM025015.1	Genbank	exon	34403884	34404093	.	+	.	gene_id "G4P62_001839"; transcript_id "gnl|WGS:JAAVVJ|G4P62_T002974"; locus_tag "G4P62_001839"; orig_protein_id "gnl|WGS:JAAVVJ|G4P62_P002974"; orig_transcript_id "gnl|WGS:JAAVVJ|G4P62_T002974"; product "low-density lipoprotein receptor-related protein 2-like"; transcript_biotype "mRNA"; exon_number "12";
CM025015.1	Genbank	exon	34404190	34404373	.	+	.	gene_id "G4P62_001839"; transcript_id "gnl|WGS:JAAVVJ|G4P62_T002974"; locus_tag "G4P62_001839"; orig_protein_id "gnl|WGS:JAAVVJ|G4P62_P002974"; orig_transcript_id "gnl|WGS:JAAVVJ|G4P62_T002974"; product "low-density lipoprotein receptor-related protein 2-like"; transcript_biotype "mRNA"; exon_number "13";
CM025015.1	Genbank	exon	34404443	34404644	.	+	.	gene_id "G4P62_001839"; transcript_id "gnl|WGS:JAAVVJ|G4P62_T002974"; locus_tag "G4P62_001839"; orig_protein_id "gnl|WGS:JAAVVJ|G4P62_P002974"; orig_transcript_id "gnl|WGS:JAAVVJ|G4P62_T002974"; product "low-density lipoprotein receptor-related protein 2-like"; transcript_biotype "mRNA"; exon_number "14";
CM025015.1	Genbank	exon	34404817	34404981	.	+	.	gene_id "G4P62_001839"; transcript_id "gnl|WGS:JAAVVJ|G4P62_T002974"; locus_tag "G4P62_001839"; orig_protein_id "gnl|WGS:JAAVVJ|G4P62_P002974"; orig_transcript_id "gnl|WGS:JAAVVJ|G4P62_T002974"; product "low-density lipoprotein receptor-related protein 2-like"; transcript_biotype "mRNA"; exon_number "15";
CM025015.1	Genbank	exon	34405052	34405300	.	+	.	gene_id "G4P62_001839"; transcript_id "gnl|WGS:JAAVVJ|G4P62_T002974"; locus_tag "G4P62_001839"; orig_protein_id "gnl|WGS:JAAVVJ|G4P62_P002974"; orig_transcript_id "gnl|WGS:JAAVVJ|G4P62_T002974"; product "low-density lipoprotein receptor-related protein 2-like"; transcript_biotype "mRNA"; exon_number "16";
CM025015.1	Genbank	exon	34405380	34405607	.	+	.	gene_id "G4P62_001839"; transcript_id "gnl|WGS:JAAVVJ|G4P62_T002974"; locus_tag "G4P62_001839"; orig_protein_id "gnl|WGS:JAAVVJ|G4P62_P002974"; orig_transcript_id "gnl|WGS:JAAVVJ|G4P62_T002974"; product "low-density lipoprotein receptor-related protein 2-like"; transcript_biotype "mRNA"; exon_number "17";
CM025015.1	Genbank	exon	34405741	34405875	.	+	.	gene_id "G4P62_001839"; transcript_id "gnl|WGS:JAAVVJ|G4P62_T002974"; locus_tag "G4P62_001839"; orig_protein_id "gnl|WGS:JAAVVJ|G4P62_P002974"; orig_transcript_id "gnl|WGS:JAAVVJ|G4P62_T002974"; product "low-density lipoprotein receptor-related protein 2-like"; transcript_biotype "mRNA"; exon_number "18";
CM025015.1	Genbank	exon	34405959	34406160	.	+	.	gene_id "G4P62_001839"; transcript_id "gnl|WGS:JAAVVJ|G4P62_T002974"; locus_tag "G4P62_001839"; orig_protein_id "gnl|WGS:JAAVVJ|G4P62_P002974"; orig_transcript_id "gnl|WGS:JAAVVJ|G4P62_T002974"; product "low-density lipoprotein receptor-related protein 2-like"; transcript_biotype "mRNA"; exon_number "19";
CM025015.1	Genbank	exon	34406587	34406712	.	+	.	gene_id "G4P62_001839"; transcript_id "gnl|WGS:JAAVVJ|G4P62_T002974"; locus_tag "G4P62_001839"; orig_protein_id "gnl|WGS:JAAVVJ|G4P62_P002974"; orig_transcript_id "gnl|WGS:JAAVVJ|G4P62_T002974"; product "low-density lipoprotein receptor-related protein 2-like"; transcript_biotype "mRNA"; exon_number "20";
CM025015.1	Genbank	exon	34406983	34407090	.	+	.	gene_id "G4P62_001839"; transcript_id "gnl|WGS:JAAVVJ|G4P62_T002974"; locus_tag "G4P62_001839"; orig_protein_id "gnl|WGS:JAAVVJ|G4P62_P002974"; orig_transcript_id "gnl|WGS:JAAVVJ|G4P62_T002974"; product "low-density lipoprotein receptor-related protein 2-like"; transcript_biotype "mRNA"; exon_number "21";
CM025015.1	Genbank	exon	34409276	34409512	.	+	.	gene_id "G4P62_001839"; transcript_id "gnl|WGS:JAAVVJ|G4P62_T002974"; locus_tag "G4P62_001839"; orig_protein_id "gnl|WGS:JAAVVJ|G4P62_P002974"; orig_transcript_id "gnl|WGS:JAAVVJ|G4P62_T002974"; product "low-density lipoprotein receptor-related protein 2-like"; transcript_biotype "mRNA"; exon_number "22";
CM025015.1	Genbank	exon	34409603	34409903	.	+	.	gene_id "G4P62_001839"; transcript_id "gnl|WGS:JAAVVJ|G4P62_T002974"; locus_tag "G4P62_001839"; orig_protein_id "gnl|WGS:JAAVVJ|G4P62_P002974"; orig_transcript_id "gnl|WGS:JAAVVJ|G4P62_T002974"; product "low-density lipoprotein receptor-related protein 2-like"; transcript_biotype "mRNA"; exon_number "23";
CM025015.1	Genbank	exon	34410112	34410199	.	+	.	gene_id "G4P62_001839"; transcript_id "gnl|WGS:JAAVVJ|G4P62_T002974"; locus_tag "G4P62_001839"; orig_protein_id "gnl|WGS:JAAVVJ|G4P62_P002974"; orig_transcript_id "gnl|WGS:JAAVVJ|G4P62_T002974"; product "low-density lipoprotein receptor-related protein 2-like"; transcript_biotype "mRNA"; exon_number "24";
CM025015.1	Genbank	exon	34410330	34410479	.	+	.	gene_id "G4P62_001839"; transcript_id "gnl|WGS:JAAVVJ|G4P62_T002974"; locus_tag "G4P62_001839"; orig_protein_id "gnl|WGS:JAAVVJ|G4P62_P002974"; orig_transcript_id "gnl|WGS:JAAVVJ|G4P62_T002974"; product "low-density lipoprotein receptor-related protein 2-like"; transcript_biotype "mRNA"; exon_number "25";
CM025015.1	Genbank	CDS	34400425	34400542	.	+	0	gene_id "G4P62_001839"; transcript_id "gnl|WGS:JAAVVJ|G4P62_T002974"; gbkey "CDS"; locus_tag "G4P62_001839"; orig_transcript_id "gnl|WGS:JAAVVJ|G4P62_T002974"; product "low-density lipoprotein receptor-related protein 2-like"; protein_id "KAF7216897.1"; exon_number "2";
CM025015.1	Genbank	CDS	34400641	34400856	.	+	2	gene_id "G4P62_001839"; transcript_id "gnl|WGS:JAAVVJ|G4P62_T002974"; gbkey "CDS"; locus_tag "G4P62_001839"; orig_transcript_id "gnl|WGS:JAAVVJ|G4P62_T002974"; product "low-density lipoprotein receptor-related protein 2-like"; protein_id "KAF7216897.1"; exon_number "3";
CM025015.1	Genbank	CDS	34400963	34401142	.	+	2	gene_id "G4P62_001839"; transcript_id "gnl|WGS:JAAVVJ|G4P62_T002974"; gbkey "CDS"; locus_tag "G4P62_001839"; orig_transcript_id "gnl|WGS:JAAVVJ|G4P62_T002974"; product "low-density lipoprotein receptor-related protein 2-like"; protein_id "KAF7216897.1"; exon_number "4";
CM025015.1	Genbank	CDS	34401590	34401712	.	+	2	gene_id "G4P62_001839"; transcript_id "gnl|WGS:JAAVVJ|G4P62_T002974"; gbkey "CDS"; locus_tag "G4P62_001839"; orig_transcript_id "gnl|WGS:JAAVVJ|G4P62_T002974"; product "low-density lipoprotein receptor-related protein 2-like"; protein_id "KAF7216897.1"; exon_number "5";
CM025015.1	Genbank	CDS	34401878	34402042	.	+	2	gene_id "G4P62_001839"; transcript_id "gnl|WGS:JAAVVJ|G4P62_T002974"; gbkey "CDS"; locus_tag "G4P62_001839"; orig_transcript_id "gnl|WGS:JAAVVJ|G4P62_T002974"; product "low-density lipoprotein receptor-related protein 2-like"; protein_id "KAF7216897.1"; exon_number "6";
CM025015.1	Genbank	CDS	34402116	34402331	.	+	2	gene_id "G4P62_001839"; transcript_id "gnl|WGS:JAAVVJ|G4P62_T002974"; gbkey "CDS"; locus_tag "G4P62_001839"; orig_transcript_id "gnl|WGS:JAAVVJ|G4P62_T002974"; product "low-density lipoprotein receptor-related protein 2-like"; protein_id "KAF7216897.1"; exon_number "7";
CM025015.1	Genbank	CDS	34402420	34402649	.	+	2	gene_id "G4P62_001839"; transcript_id "gnl|WGS:JAAVVJ|G4P62_T002974"; gbkey "CDS"; locus_tag "G4P62_001839"; orig_transcript_id "gnl|WGS:JAAVVJ|G4P62_T002974"; product "low-density lipoprotein receptor-related protein 2-like"; protein_id "KAF7216897.1"; exon_number "8";
CM025015.1	Genbank	CDS	34402853	34402982	.	+	0	gene_id "G4P62_001839"; transcript_id "gnl|WGS:JAAVVJ|G4P62_T002974"; gbkey "CDS"; locus_tag "G4P62_001839"; orig_transcript_id "gnl|WGS:JAAVVJ|G4P62_T002974"; product "low-density lipoprotein receptor-related protein 2-like"; protein_id "KAF7216897.1"; exon_number "9";
CM025015.1	Genbank	CDS	34403064	34403257	.	+	2	gene_id "G4P62_001839"; transcript_id "gnl|WGS:JAAVVJ|G4P62_T002974"; gbkey "CDS"; locus_tag "G4P62_001839"; orig_transcript_id "gnl|WGS:JAAVVJ|G4P62_T002974"; product "low-density lipoprotein receptor-related protein 2-like"; protein_id "KAF7216897.1"; exon_number "10";
CM025015.1	Genbank	CDS	34403360	34403543	.	+	0	gene_id "G4P62_001839"; transcript_id "gnl|WGS:JAAVVJ|G4P62_T002974"; gbkey "CDS"; locus_tag "G4P62_001839"; orig_transcript_id "gnl|WGS:JAAVVJ|G4P62_T002974"; product "low-density lipoprotein receptor-related protein 2-like"; protein_id "KAF7216897.1"; exon_number "11";
CM025015.1	Genbank	CDS	34403884	34404093	.	+	2	gene_id "G4P62_001839"; transcript_id "gnl|WGS:JAAVVJ|G4P62_T002974"; gbkey "CDS"; locus_tag "G4P62_001839"; orig_transcript_id "gnl|WGS:JAAVVJ|G4P62_T002974"; product "low-density lipoprotein receptor-related protein 2-like"; protein_id "KAF7216897.1"; exon_number "12";
CM025015.1	Genbank	CDS	34404190	34404373	.	+	2	gene_id "G4P62_001839"; transcript_id "gnl|WGS:JAAVVJ|G4P62_T002974"; gbkey "CDS"; locus_tag "G4P62_001839"; orig_transcript_id "gnl|WGS:JAAVVJ|G4P62_T002974"; product "low-density lipoprotein receptor-related protein 2-like"; protein_id "KAF7216897.1"; exon_number "13";
CM025015.1	Genbank	CDS	34404443	34404644	.	+	1	gene_id "G4P62_001839"; transcript_id "gnl|WGS:JAAVVJ|G4P62_T002974"; gbkey "CDS"; locus_tag "G4P62_001839"; orig_transcript_id "gnl|WGS:JAAVVJ|G4P62_T002974"; product "low-density lipoprotein receptor-related protein 2-like"; protein_id "KAF7216897.1"; exon_number "14";
CM025015.1	Genbank	CDS	34404817	34404981	.	+	0	gene_id "G4P62_001839"; transcript_id "gnl|WGS:JAAVVJ|G4P62_T002974"; gbkey "CDS"; locus_tag "G4P62_001839"; orig_transcript_id "gnl|WGS:JAAVVJ|G4P62_T002974"; product "low-density lipoprotein receptor-related protein 2-like"; protein_id "KAF7216897.1"; exon_number "15";
CM025015.1	Genbank	CDS	34405052	34405300	.	+	0	gene_id "G4P62_001839"; transcript_id "gnl|WGS:JAAVVJ|G4P62_T002974"; gbkey "CDS"; locus_tag "G4P62_001839"; orig_transcript_id "gnl|WGS:JAAVVJ|G4P62_T002974"; product "low-density lipoprotein receptor-related protein 2-like"; protein_id "KAF7216897.1"; exon_number "16";
CM025015.1	Genbank	CDS	34405380	34405607	.	+	0	gene_id "G4P62_001839"; transcript_id "gnl|WGS:JAAVVJ|G4P62_T002974"; gbkey "CDS"; locus_tag "G4P62_001839"; orig_transcript_id "gnl|WGS:JAAVVJ|G4P62_T002974"; product "low-density lipoprotein receptor-related protein 2-like"; protein_id "KAF7216897.1"; exon_number "17";
CM025015.1	Genbank	CDS	34405741	34405875	.	+	0	gene_id "G4P62_001839"; transcript_id "gnl|WGS:JAAVVJ|G4P62_T002974"; gbkey "CDS"; locus_tag "G4P62_001839"; orig_transcript_id "gnl|WGS:JAAVVJ|G4P62_T002974"; product "low-density lipoprotein receptor-related protein 2-like"; protein_id "KAF7216897.1"; exon_number "18";
CM025015.1	Genbank	CDS	34405959	34406160	.	+	0	gene_id "G4P62_001839"; transcript_id "gnl|WGS:JAAVVJ|G4P62_T002974"; gbkey "CDS"; locus_tag "G4P62_001839"; orig_transcript_id "gnl|WGS:JAAVVJ|G4P62_T002974"; product "low-density lipoprotein receptor-related protein 2-like"; protein_id "KAF7216897.1"; exon_number "19";
CM025015.1	Genbank	CDS	34406587	34406712	.	+	2	gene_id "G4P62_001839"; transcript_id "gnl|WGS:JAAVVJ|G4P62_T002974"; gbkey "CDS"; locus_tag "G4P62_001839"; orig_transcript_id "gnl|WGS:JAAVVJ|G4P62_T002974"; product "low-density lipoprotein receptor-related protein 2-like"; protein_id "KAF7216897.1"; exon_number "20";
CM025015.1	Genbank	CDS	34406983	34407090	.	+	2	gene_id "G4P62_001839"; transcript_id "gnl|WGS:JAAVVJ|G4P62_T002974"; gbkey "CDS"; locus_tag "G4P62_001839"; orig_transcript_id "gnl|WGS:JAAVVJ|G4P62_T002974"; product "low-density lipoprotein receptor-related protein 2-like"; protein_id "KAF7216897.1"; exon_number "21";
CM025015.1	Genbank	CDS	34409276	34409512	.	+	2	gene_id "G4P62_001839"; transcript_id "gnl|WGS:JAAVVJ|G4P62_T002974"; gbkey "CDS"; locus_tag "G4P62_001839"; orig_transcript_id "gnl|WGS:JAAVVJ|G4P62_T002974"; product "low-density lipoprotein receptor-related protein 2-like"; protein_id "KAF7216897.1"; exon_number "22";
CM025015.1	Genbank	CDS	34409603	34409903	.	+	2	gene_id "G4P62_001839"; transcript_id "gnl|WGS:JAAVVJ|G4P62_T002974"; gbkey "CDS"; locus_tag "G4P62_001839"; orig_transcript_id "gnl|WGS:JAAVVJ|G4P62_T002974"; product "low-density lipoprotein receptor-related protein 2-like"; protein_id "KAF7216897.1"; exon_number "23";
CM025015.1	Genbank	CDS	34410112	34410199	.	+	1	gene_id "G4P62_001839"; transcript_id "gnl|WGS:JAAVVJ|G4P62_T002974"; gbkey "CDS"; locus_tag "G4P62_001839"; orig_transcript_id "gnl|WGS:JAAVVJ|G4P62_T002974"; product "low-density lipoprotein receptor-related protein 2-like"; protein_id "KAF7216897.1"; exon_number "24";
CM025015.1	Genbank	CDS	34410330	34410371	.	+	0	gene_id "G4P62_001839"; transcript_id "gnl|WGS:JAAVVJ|G4P62_T002974"; gbkey "CDS"; locus_tag "G4P62_001839"; orig_transcript_id "gnl|WGS:JAAVVJ|G4P62_T002974"; product "low-density lipoprotein receptor-related protein 2-like"; protein_id "KAF7216897.1"; exon_number "25";
CM025015.1	Genbank	start_codon	34400425	34400427	.	+	0	gene_id "G4P62_001839"; transcript_id "gnl|WGS:JAAVVJ|G4P62_T002974"; gbkey "CDS"; locus_tag "G4P62_001839"; orig_transcript_id "gnl|WGS:JAAVVJ|G4P62_T002974"; product "low-density lipoprotein receptor-related protein 2-like"; protein_id "KAF7216897.1"; exon_number "2";
CM025015.1	Genbank	stop_codon	34410372	34410374	.	+	0	gene_id "G4P62_001839"; transcript_id "gnl|WGS:JAAVVJ|G4P62_T002974"; gbkey "CDS"; locus_tag "G4P62_001839"; orig_transcript_id "gnl|WGS:JAAVVJ|G4P62_T002974"; product "low-density lipoprotein receptor-related protein 2-like"; protein_id "KAF7216897.1"; exon_number "25";
CM025015.1	Genbank	gene	34429780	34431544	.	-	.	gene_id "G4P62_001838"; transcript_id ""; description "claudin-23-like"; gbkey "Gene"; gene_biotype "protein_coding"; locus_tag "G4P62_001838"; note "LOC107396934";
CM025015.1	Genbank	transcript	34429780	34431477	.	-	.	gene_id "G4P62_001838"; transcript_id "gnl|WGS:JAAVVJ|G4P62_T002973"; gbkey "mRNA"; locus_tag "G4P62_001838"; orig_protein_id "gnl|WGS:JAAVVJ|G4P62_P002973"; orig_transcript_id "gnl|WGS:JAAVVJ|G4P62_T002973"; product "claudin-23-like"; transcript_biotype "mRNA";
CM025015.1	Genbank	exon	34429780	34431477	.	-	.	gene_id "G4P62_001838"; transcript_id "gnl|WGS:JAAVVJ|G4P62_T002973"; locus_tag "G4P62_001838"; orig_protein_id "gnl|WGS:JAAVVJ|G4P62_P002973"; orig_transcript_id "gnl|WGS:JAAVVJ|G4P62_T002973"; product "claudin-23-like"; transcript_biotype "mRNA"; exon_number "1";
CM025015.1	Genbank	CDS	34430596	34431477	.	-	0	gene_id "G4P62_001838"; transcript_id "gnl|WGS:JAAVVJ|G4P62_T002973"; gbkey "CDS"; locus_tag "G4P62_001838"; orig_transcript_id "gnl|WGS:JAAVVJ|G4P62_T002973"; product "claudin-23-like"; protein_id "KAF7216896.1"; exon_number "1";
CM025015.1	Genbank	start_codon	34431475	34431477	.	-	0	gene_id "G4P62_001838"; transcript_id "gnl|WGS:JAAVVJ|G4P62_T002973"; gbkey "CDS"; locus_tag "G4P62_001838"; orig_transcript_id "gnl|WGS:JAAVVJ|G4P62_T002973"; product "claudin-23-like"; protein_id "KAF7216896.1"; exon_number "1";
CM025015.1	Genbank	stop_codon	34430593	34430595	.	-	0	gene_id "G4P62_001838"; transcript_id "gnl|WGS:JAAVVJ|G4P62_T002973"; gbkey "CDS"; locus_tag "G4P62_001838"; orig_transcript_id "gnl|WGS:JAAVVJ|G4P62_T002973"; product "claudin-23-like"; protein_id "KAF7216896.1"; exon_number "1";
CM025015.1	Genbank	gene	34448656	34598674	.	+	.	gene_id "G4P62_001837"; transcript_id ""; description "tankyrase-1 isoform X3"; gbkey "Gene"; gene_biotype "protein_coding"; locus_tag "G4P62_001837"; note "LOC107396916";
CM025015.1	Genbank	transcript	34448656	34598674	.	+	.	gene_id "G4P62_001837"; transcript_id "gnl|WGS:JAAVVJ|G4P62_T002970"; gbkey "mRNA"; locus_tag "G4P62_001837"; note "transcript variant X1"; orig_protein_id "gnl|WGS:JAAVVJ|G4P62_P002970"; orig_transcript_id "gnl|WGS:JAAVVJ|G4P62_T002970"; product "tankyrase-1"; transcript_biotype "mRNA";
CM025015.1	Genbank	exon	34448656	34449136	.	+	.	gene_id "G4P62_001837"; transcript_id "gnl|WGS:JAAVVJ|G4P62_T002970"; locus_tag "G4P62_001837"; note "transcript variant X1"; orig_protein_id "gnl|WGS:JAAVVJ|G4P62_P002970"; orig_transcript_id "gnl|WGS:JAAVVJ|G4P62_T002970"; product "tankyrase-1"; transcript_biotype "mRNA"; exon_number "1";
CM025015.1	Genbank	exon	34449682	34449797	.	+	.	gene_id "G4P62_001837"; transcript_id "gnl|WGS:JAAVVJ|G4P62_T002970"; locus_tag "G4P62_001837"; note "transcript variant X1"; orig_protein_id "gnl|WGS:JAAVVJ|G4P62_P002970"; orig_transcript_id "gnl|WGS:JAAVVJ|G4P62_T002970"; product "tankyrase-1"; transcript_biotype "mRNA"; exon_number "2";
CM025015.1	Genbank	exon	34484519	34484682	.	+	.	gene_id "G4P62_001837"; transcript_id "gnl|WGS:JAAVVJ|G4P62_T002970"; locus_tag "G4P62_001837"; note "transcript variant X1"; orig_protein_id "gnl|WGS:JAAVVJ|G4P62_P002970"; orig_transcript_id "gnl|WGS:JAAVVJ|G4P62_T002970"; product "tankyrase-1"; transcript_biotype "mRNA"; exon_number "3";
CM025015.1	Genbank	exon	34532540	34532617	.	+	.	gene_id "G4P62_001837"; transcript_id "gnl|WGS:JAAVVJ|G4P62_T002970"; locus_tag "G4P62_001837"; note "transcript variant X1"; orig_protein_id "gnl|WGS:JAAVVJ|G4P62_P002970"; orig_transcript_id "gnl|WGS:JAAVVJ|G4P62_T002970"; product "tankyrase-1"; transcript_biotype "mRNA"; exon_number "4";
CM025015.1	Genbank	exon	34535675	34535750	.	+	.	gene_id "G4P62_001837"; transcript_id "gnl|WGS:JAAVVJ|G4P62_T002970"; locus_tag "G4P62_001837"; note "transcript variant X1"; orig_protein_id "gnl|WGS:JAAVVJ|G4P62_P002970"; orig_transcript_id "gnl|WGS:JAAVVJ|G4P62_T002970"; product "tankyrase-1"; transcript_biotype "mRNA"; exon_number "5";
CM025015.1	Genbank	exon	34560242	34560336	.	+	.	gene_id "G4P62_001837"; transcript_id "gnl|WGS:JAAVVJ|G4P62_T002970"; locus_tag "G4P62_001837"; note "transcript variant X1"; orig_protein_id "gnl|WGS:JAAVVJ|G4P62_P002970"; orig_transcript_id "gnl|WGS:JAAVVJ|G4P62_T002970"; product "tankyrase-1"; transcript_biotype "mRNA"; exon_number "6";
CM025015.1	Genbank	exon	34562672	34562738	.	+	.	gene_id "G4P62_001837"; transcript_id "gnl|WGS:JAAVVJ|G4P62_T002970"; locus_tag "G4P62_001837"; note "transcript variant X1"; orig_protein_id "gnl|WGS:JAAVVJ|G4P62_P002970"; orig_transcript_id "gnl|WGS:JAAVVJ|G4P62_T002970"; product "tankyrase-1"; transcript_biotype "mRNA"; exon_number "7";
CM025015.1	Genbank	exon	34562913	34563099	.	+	.	gene_id "G4P62_001837"; transcript_id "gnl|WGS:JAAVVJ|G4P62_T002970"; locus_tag "G4P62_001837"; note "transcript variant X1"; orig_protein_id "gnl|WGS:JAAVVJ|G4P62_P002970"; orig_transcript_id "gnl|WGS:JAAVVJ|G4P62_T002970"; product "tankyrase-1"; transcript_biotype "mRNA"; exon_number "8";
CM025015.1	Genbank	exon	34568747	34568868	.	+	.	gene_id "G4P62_001837"; transcript_id "gnl|WGS:JAAVVJ|G4P62_T002970"; locus_tag "G4P62_001837"; note "transcript variant X1"; orig_protein_id "gnl|WGS:JAAVVJ|G4P62_P002970"; orig_transcript_id "gnl|WGS:JAAVVJ|G4P62_T002970"; product "tankyrase-1"; transcript_biotype "mRNA"; exon_number "9";
CM025015.1	Genbank	exon	34568969	34569060	.	+	.	gene_id "G4P62_001837"; transcript_id "gnl|WGS:JAAVVJ|G4P62_T002970"; locus_tag "G4P62_001837"; note "transcript variant X1"; orig_protein_id "gnl|WGS:JAAVVJ|G4P62_P002970"; orig_transcript_id "gnl|WGS:JAAVVJ|G4P62_T002970"; product "tankyrase-1"; transcript_biotype "mRNA"; exon_number "10";
CM025015.1	Genbank	exon	34570449	34570527	.	+	.	gene_id "G4P62_001837"; transcript_id "gnl|WGS:JAAVVJ|G4P62_T002970"; locus_tag "G4P62_001837"; note "transcript variant X1"; orig_protein_id "gnl|WGS:JAAVVJ|G4P62_P002970"; orig_transcript_id "gnl|WGS:JAAVVJ|G4P62_T002970"; product "tankyrase-1"; transcript_biotype "mRNA"; exon_number "11";
CM025015.1	Genbank	exon	34572270	34572441	.	+	.	gene_id "G4P62_001837"; transcript_id "gnl|WGS:JAAVVJ|G4P62_T002970"; locus_tag "G4P62_001837"; note "transcript variant X1"; orig_protein_id "gnl|WGS:JAAVVJ|G4P62_P002970"; orig_transcript_id "gnl|WGS:JAAVVJ|G4P62_T002970"; product "tankyrase-1"; transcript_biotype "mRNA"; exon_number "12";
CM025015.1	Genbank	exon	34572995	34573074	.	+	.	gene_id "G4P62_001837"; transcript_id "gnl|WGS:JAAVVJ|G4P62_T002970"; locus_tag "G4P62_001837"; note "transcript variant X1"; orig_protein_id "gnl|WGS:JAAVVJ|G4P62_P002970"; orig_transcript_id "gnl|WGS:JAAVVJ|G4P62_T002970"; product "tankyrase-1"; transcript_biotype "mRNA"; exon_number "13";
CM025015.1	Genbank	exon	34574200	34574345	.	+	.	gene_id "G4P62_001837"; transcript_id "gnl|WGS:JAAVVJ|G4P62_T002970"; locus_tag "G4P62_001837"; note "transcript variant X1"; orig_protein_id "gnl|WGS:JAAVVJ|G4P62_P002970"; orig_transcript_id "gnl|WGS:JAAVVJ|G4P62_T002970"; product "tankyrase-1"; transcript_biotype "mRNA"; exon_number "14";
CM025015.1	Genbank	exon	34574429	34574594	.	+	.	gene_id "G4P62_001837"; transcript_id "gnl|WGS:JAAVVJ|G4P62_T002970"; locus_tag "G4P62_001837"; note "transcript variant X1"; orig_protein_id "gnl|WGS:JAAVVJ|G4P62_P002970"; orig_transcript_id "gnl|WGS:JAAVVJ|G4P62_T002970"; product "tankyrase-1"; transcript_biotype "mRNA"; exon_number "15";
CM025015.1	Genbank	exon	34580535	34580754	.	+	.	gene_id "G4P62_001837"; transcript_id "gnl|WGS:JAAVVJ|G4P62_T002970"; locus_tag "G4P62_001837"; note "transcript variant X1"; orig_protein_id "gnl|WGS:JAAVVJ|G4P62_P002970"; orig_transcript_id "gnl|WGS:JAAVVJ|G4P62_T002970"; product "tankyrase-1"; transcript_biotype "mRNA"; exon_number "16";
CM025015.1	Genbank	exon	34586325	34586434	.	+	.	gene_id "G4P62_001837"; transcript_id "gnl|WGS:JAAVVJ|G4P62_T002970"; locus_tag "G4P62_001837"; note "transcript variant X1"; orig_protein_id "gnl|WGS:JAAVVJ|G4P62_P002970"; orig_transcript_id "gnl|WGS:JAAVVJ|G4P62_T002970"; product "tankyrase-1"; transcript_biotype "mRNA"; exon_number "17";
CM025015.1	Genbank	exon	34587121	34587309	.	+	.	gene_id "G4P62_001837"; transcript_id "gnl|WGS:JAAVVJ|G4P62_T002970"; locus_tag "G4P62_001837"; note "transcript variant X1"; orig_protein_id "gnl|WGS:JAAVVJ|G4P62_P002970"; orig_transcript_id "gnl|WGS:JAAVVJ|G4P62_T002970"; product "tankyrase-1"; transcript_biotype "mRNA"; exon_number "18";
CM025015.1	Genbank	exon	34589325	34589405	.	+	.	gene_id "G4P62_001837"; transcript_id "gnl|WGS:JAAVVJ|G4P62_T002970"; locus_tag "G4P62_001837"; note "transcript variant X1"; orig_protein_id "gnl|WGS:JAAVVJ|G4P62_P002970"; orig_transcript_id "gnl|WGS:JAAVVJ|G4P62_T002970"; product "tankyrase-1"; transcript_biotype "mRNA"; exon_number "19";
CM025015.1	Genbank	exon	34589896	34590067	.	+	.	gene_id "G4P62_001837"; transcript_id "gnl|WGS:JAAVVJ|G4P62_T002970"; locus_tag "G4P62_001837"; note "transcript variant X1"; orig_protein_id "gnl|WGS:JAAVVJ|G4P62_P002970"; orig_transcript_id "gnl|WGS:JAAVVJ|G4P62_T002970"; product "tankyrase-1"; transcript_biotype "mRNA"; exon_number "20";
CM025015.1	Genbank	exon	34590170	34590249	.	+	.	gene_id "G4P62_001837"; transcript_id "gnl|WGS:JAAVVJ|G4P62_T002970"; locus_tag "G4P62_001837"; note "transcript variant X1"; orig_protein_id "gnl|WGS:JAAVVJ|G4P62_P002970"; orig_transcript_id "gnl|WGS:JAAVVJ|G4P62_T002970"; product "tankyrase-1"; transcript_biotype "mRNA"; exon_number "21";
CM025015.1	Genbank	exon	34593294	34593414	.	+	.	gene_id "G4P62_001837"; transcript_id "gnl|WGS:JAAVVJ|G4P62_T002970"; locus_tag "G4P62_001837"; note "transcript variant X1"; orig_protein_id "gnl|WGS:JAAVVJ|G4P62_P002970"; orig_transcript_id "gnl|WGS:JAAVVJ|G4P62_T002970"; product "tankyrase-1"; transcript_biotype "mRNA"; exon_number "22";
CM025015.1	Genbank	exon	34593902	34593999	.	+	.	gene_id "G4P62_001837"; transcript_id "gnl|WGS:JAAVVJ|G4P62_T002970"; locus_tag "G4P62_001837"; note "transcript variant X1"; orig_protein_id "gnl|WGS:JAAVVJ|G4P62_P002970"; orig_transcript_id "gnl|WGS:JAAVVJ|G4P62_T002970"; product "tankyrase-1"; transcript_biotype "mRNA"; exon_number "23";
CM025015.1	Genbank	exon	34594656	34594730	.	+	.	gene_id "G4P62_001837"; transcript_id "gnl|WGS:JAAVVJ|G4P62_T002970"; locus_tag "G4P62_001837"; note "transcript variant X1"; orig_protein_id "gnl|WGS:JAAVVJ|G4P62_P002970"; orig_transcript_id "gnl|WGS:JAAVVJ|G4P62_T002970"; product "tankyrase-1"; transcript_biotype "mRNA"; exon_number "24";
CM025015.1	Genbank	exon	34594835	34594940	.	+	.	gene_id "G4P62_001837"; transcript_id "gnl|WGS:JAAVVJ|G4P62_T002970"; locus_tag "G4P62_001837"; note "transcript variant X1"; orig_protein_id "gnl|WGS:JAAVVJ|G4P62_P002970"; orig_transcript_id "gnl|WGS:JAAVVJ|G4P62_T002970"; product "tankyrase-1"; transcript_biotype "mRNA"; exon_number "25";
CM025015.1	Genbank	exon	34595531	34595717	.	+	.	gene_id "G4P62_001837"; transcript_id "gnl|WGS:JAAVVJ|G4P62_T002970"; locus_tag "G4P62_001837"; note "transcript variant X1"; orig_protein_id "gnl|WGS:JAAVVJ|G4P62_P002970"; orig_transcript_id "gnl|WGS:JAAVVJ|G4P62_T002970"; product "tankyrase-1"; transcript_biotype "mRNA"; exon_number "26";
CM025015.1	Genbank	exon	34595803	34595959	.	+	.	gene_id "G4P62_001837"; transcript_id "gnl|WGS:JAAVVJ|G4P62_T002970"; locus_tag "G4P62_001837"; note "transcript variant X1"; orig_protein_id "gnl|WGS:JAAVVJ|G4P62_P002970"; orig_transcript_id "gnl|WGS:JAAVVJ|G4P62_T002970"; product "tankyrase-1"; transcript_biotype "mRNA"; exon_number "27";
CM025015.1	Genbank	exon	34596044	34598674	.	+	.	gene_id "G4P62_001837"; transcript_id "gnl|WGS:JAAVVJ|G4P62_T002970"; locus_tag "G4P62_001837"; note "transcript variant X1"; orig_protein_id "gnl|WGS:JAAVVJ|G4P62_P002970"; orig_transcript_id "gnl|WGS:JAAVVJ|G4P62_T002970"; product "tankyrase-1"; transcript_biotype "mRNA"; exon_number "28";
CM025015.1	Genbank	CDS	34448656	34449136	.	+	0	gene_id "G4P62_001837"; transcript_id "gnl|WGS:JAAVVJ|G4P62_T002970"; gbkey "CDS"; locus_tag "G4P62_001837"; orig_transcript_id "gnl|WGS:JAAVVJ|G4P62_T002970"; product "transcript variant X1"; protein_id "KAF7216893.1"; exon_number "1";
CM025015.1	Genbank	CDS	34449682	34449797	.	+	2	gene_id "G4P62_001837"; transcript_id "gnl|WGS:JAAVVJ|G4P62_T002970"; gbkey "CDS"; locus_tag "G4P62_001837"; orig_transcript_id "gnl|WGS:JAAVVJ|G4P62_T002970"; product "transcript variant X1"; protein_id "KAF7216893.1"; exon_number "2";
CM025015.1	Genbank	CDS	34484519	34484682	.	+	0	gene_id "G4P62_001837"; transcript_id "gnl|WGS:JAAVVJ|G4P62_T002970"; gbkey "CDS"; locus_tag "G4P62_001837"; orig_transcript_id "gnl|WGS:JAAVVJ|G4P62_T002970"; product "transcript variant X1"; protein_id "KAF7216893.1"; exon_number "3";
CM025015.1	Genbank	CDS	34532540	34532617	.	+	1	gene_id "G4P62_001837"; transcript_id "gnl|WGS:JAAVVJ|G4P62_T002970"; gbkey "CDS"; locus_tag "G4P62_001837"; orig_transcript_id "gnl|WGS:JAAVVJ|G4P62_T002970"; product "transcript variant X1"; protein_id "KAF7216893.1"; exon_number "4";
CM025015.1	Genbank	CDS	34535675	34535750	.	+	1	gene_id "G4P62_001837"; transcript_id "gnl|WGS:JAAVVJ|G4P62_T002970"; gbkey "CDS"; locus_tag "G4P62_001837"; orig_transcript_id "gnl|WGS:JAAVVJ|G4P62_T002970"; product "transcript variant X1"; protein_id "KAF7216893.1"; exon_number "5";
CM025015.1	Genbank	CDS	34560242	34560336	.	+	0	gene_id "G4P62_001837"; transcript_id "gnl|WGS:JAAVVJ|G4P62_T002970"; gbkey "CDS"; locus_tag "G4P62_001837"; orig_transcript_id "gnl|WGS:JAAVVJ|G4P62_T002970"; product "transcript variant X1"; protein_id "KAF7216893.1"; exon_number "6";
CM025015.1	Genbank	CDS	34562672	34562738	.	+	1	gene_id "G4P62_001837"; transcript_id "gnl|WGS:JAAVVJ|G4P62_T002970"; gbkey "CDS"; locus_tag "G4P62_001837"; orig_transcript_id "gnl|WGS:JAAVVJ|G4P62_T002970"; product "transcript variant X1"; protein_id "KAF7216893.1"; exon_number "7";
CM025015.1	Genbank	CDS	34562913	34563099	.	+	0	gene_id "G4P62_001837"; transcript_id "gnl|WGS:JAAVVJ|G4P62_T002970"; gbkey "CDS"; locus_tag "G4P62_001837"; orig_transcript_id "gnl|WGS:JAAVVJ|G4P62_T002970"; product "transcript variant X1"; protein_id "KAF7216893.1"; exon_number "8";
CM025015.1	Genbank	CDS	34568747	34568868	.	+	2	gene_id "G4P62_001837"; transcript_id "gnl|WGS:JAAVVJ|G4P62_T002970"; gbkey "CDS"; locus_tag "G4P62_001837"; orig_transcript_id "gnl|WGS:JAAVVJ|G4P62_T002970"; product "transcript variant X1"; protein_id "KAF7216893.1"; exon_number "9";
CM025015.1	Genbank	CDS	34568969	34569060	.	+	0	gene_id "G4P62_001837"; transcript_id "gnl|WGS:JAAVVJ|G4P62_T002970"; gbkey "CDS"; locus_tag "G4P62_001837"; orig_transcript_id "gnl|WGS:JAAVVJ|G4P62_T002970"; product "transcript variant X1"; protein_id "KAF7216893.1"; exon_number "10";
CM025015.1	Genbank	CDS	34570449	34570527	.	+	1	gene_id "G4P62_001837"; transcript_id "gnl|WGS:JAAVVJ|G4P62_T002970"; gbkey "CDS"; locus_tag "G4P62_001837"; orig_transcript_id "gnl|WGS:JAAVVJ|G4P62_T002970"; product "transcript variant X1"; protein_id "KAF7216893.1"; exon_number "11";
CM025015.1	Genbank	CDS	34572270	34572441	.	+	0	gene_id "G4P62_001837"; transcript_id "gnl|WGS:JAAVVJ|G4P62_T002970"; gbkey "CDS"; locus_tag "G4P62_001837"; orig_transcript_id "gnl|WGS:JAAVVJ|G4P62_T002970"; product "transcript variant X1"; protein_id "KAF7216893.1"; exon_number "12";
CM025015.1	Genbank	CDS	34572995	34573074	.	+	2	gene_id "G4P62_001837"; transcript_id "gnl|WGS:JAAVVJ|G4P62_T002970"; gbkey "CDS"; locus_tag "G4P62_001837"; orig_transcript_id "gnl|WGS:JAAVVJ|G4P62_T002970"; product "transcript variant X1"; protein_id "KAF7216893.1"; exon_number "13";
CM025015.1	Genbank	CDS	34574200	34574345	.	+	0	gene_id "G4P62_001837"; transcript_id "gnl|WGS:JAAVVJ|G4P62_T002970"; gbkey "CDS"; locus_tag "G4P62_001837"; orig_transcript_id "gnl|WGS:JAAVVJ|G4P62_T002970"; product "transcript variant X1"; protein_id "KAF7216893.1"; exon_number "14";
CM025015.1	Genbank	CDS	34574429	34574594	.	+	1	gene_id "G4P62_001837"; transcript_id "gnl|WGS:JAAVVJ|G4P62_T002970"; gbkey "CDS"; locus_tag "G4P62_001837"; orig_transcript_id "gnl|WGS:JAAVVJ|G4P62_T002970"; product "transcript variant X1"; protein_id "KAF7216893.1"; exon_number "15";
CM025015.1	Genbank	CDS	34580535	34580754	.	+	0	gene_id "G4P62_001837"; transcript_id "gnl|WGS:JAAVVJ|G4P62_T002970"; gbkey "CDS"; locus_tag "G4P62_001837"; orig_transcript_id "gnl|WGS:JAAVVJ|G4P62_T002970"; product "transcript variant X1"; protein_id "KAF7216893.1"; exon_number "16";
CM025015.1	Genbank	CDS	34586325	34586434	.	+	2	gene_id "G4P62_001837"; transcript_id "gnl|WGS:JAAVVJ|G4P62_T002970"; gbkey "CDS"; locus_tag "G4P62_001837"; orig_transcript_id "gnl|WGS:JAAVVJ|G4P62_T002970"; product "transcript variant X1"; protein_id "KAF7216893.1"; exon_number "17";
CM025015.1	Genbank	CDS	34587121	34587309	.	+	0	gene_id "G4P62_001837"; transcript_id "gnl|WGS:JAAVVJ|G4P62_T002970"; gbkey "CDS"; locus_tag "G4P62_001837"; orig_transcript_id "gnl|WGS:JAAVVJ|G4P62_T002970"; product "transcript variant X1"; protein_id "KAF7216893.1"; exon_number "18";
CM025015.1	Genbank	CDS	34589325	34589405	.	+	0	gene_id "G4P62_001837"; transcript_id "gnl|WGS:JAAVVJ|G4P62_T002970"; gbkey "CDS"; locus_tag "G4P62_001837"; orig_transcript_id "gnl|WGS:JAAVVJ|G4P62_T002970"; product "transcript variant X1"; protein_id "KAF7216893.1"; exon_number "19";
CM025015.1	Genbank	CDS	34589896	34590067	.	+	0	gene_id "G4P62_001837"; transcript_id "gnl|WGS:JAAVVJ|G4P62_T002970"; gbkey "CDS"; locus_tag "G4P62_001837"; orig_transcript_id "gnl|WGS:JAAVVJ|G4P62_T002970"; product "transcript variant X1"; protein_id "KAF7216893.1"; exon_number "20";
CM025015.1	Genbank	CDS	34590170	34590249	.	+	2	gene_id "G4P62_001837"; transcript_id "gnl|WGS:JAAVVJ|G4P62_T002970"; gbkey "CDS"; locus_tag "G4P62_001837"; orig_transcript_id "gnl|WGS:JAAVVJ|G4P62_T002970"; product "transcript variant X1"; protein_id "KAF7216893.1"; exon_number "21";
CM025015.1	Genbank	CDS	34593294	34593414	.	+	0	gene_id "G4P62_001837"; transcript_id "gnl|WGS:JAAVVJ|G4P62_T002970"; gbkey "CDS"; locus_tag "G4P62_001837"; orig_transcript_id "gnl|WGS:JAAVVJ|G4P62_T002970"; product "transcript variant X1"; protein_id "KAF7216893.1"; exon_number "22";
CM025015.1	Genbank	CDS	34593902	34593999	.	+	2	gene_id "G4P62_001837"; transcript_id "gnl|WGS:JAAVVJ|G4P62_T002970"; gbkey "CDS"; locus_tag "G4P62_001837"; orig_transcript_id "gnl|WGS:JAAVVJ|G4P62_T002970"; product "transcript variant X1"; protein_id "KAF7216893.1"; exon_number "23";
CM025015.1	Genbank	CDS	34594656	34594730	.	+	0	gene_id "G4P62_001837"; transcript_id "gnl|WGS:JAAVVJ|G4P62_T002970"; gbkey "CDS"; locus_tag "G4P62_001837"; orig_transcript_id "gnl|WGS:JAAVVJ|G4P62_T002970"; product "transcript variant X1"; protein_id "KAF7216893.1"; exon_number "24";
CM025015.1	Genbank	CDS	34594835	34594940	.	+	0	gene_id "G4P62_001837"; transcript_id "gnl|WGS:JAAVVJ|G4P62_T002970"; gbkey "CDS"; locus_tag "G4P62_001837"; orig_transcript_id "gnl|WGS:JAAVVJ|G4P62_T002970"; product "transcript variant X1"; protein_id "KAF7216893.1"; exon_number "25";
CM025015.1	Genbank	CDS	34595531	34595717	.	+	2	gene_id "G4P62_001837"; transcript_id "gnl|WGS:JAAVVJ|G4P62_T002970"; gbkey "CDS"; locus_tag "G4P62_001837"; orig_transcript_id "gnl|WGS:JAAVVJ|G4P62_T002970"; product "transcript variant X1"; protein_id "KAF7216893.1"; exon_number "26";
CM025015.1	Genbank	CDS	34595803	34595959	.	+	1	gene_id "G4P62_001837"; transcript_id "gnl|WGS:JAAVVJ|G4P62_T002970"; gbkey "CDS"; locus_tag "G4P62_001837"; orig_transcript_id "gnl|WGS:JAAVVJ|G4P62_T002970"; product "transcript variant X1"; protein_id "KAF7216893.1"; exon_number "27";
CM025015.1	Genbank	CDS	34596044	34596127	.	+	0	gene_id "G4P62_001837"; transcript_id "gnl|WGS:JAAVVJ|G4P62_T002970"; gbkey "CDS"; locus_tag "G4P62_001837"; orig_transcript_id "gnl|WGS:JAAVVJ|G4P62_T002970"; product "transcript variant X1"; protein_id "KAF7216893.1"; exon_number "28";
CM025015.1	Genbank	start_codon	34448656	34448658	.	+	0	gene_id "G4P62_001837"; transcript_id "gnl|WGS:JAAVVJ|G4P62_T002970"; gbkey "CDS"; locus_tag "G4P62_001837"; orig_transcript_id "gnl|WGS:JAAVVJ|G4P62_T002970"; product "transcript variant X1"; protein_id "KAF7216893.1"; exon_number "1";
CM025015.1	Genbank	stop_codon	34596128	34596130	.	+	0	gene_id "G4P62_001837"; transcript_id "gnl|WGS:JAAVVJ|G4P62_T002970"; gbkey "CDS"; locus_tag "G4P62_001837"; orig_transcript_id "gnl|WGS:JAAVVJ|G4P62_T002970"; product "transcript variant X1"; protein_id "KAF7216893.1"; exon_number "28";
CM025015.1	Genbank	transcript	34532019	34596361	.	+	.	gene_id "G4P62_001837"; transcript_id "gnl|WGS:JAAVVJ|G4P62_T002972"; gbkey "mRNA"; locus_tag "G4P62_001837"; note "transcript variant X2"; orig_protein_id "gnl|WGS:JAAVVJ|G4P62_P002972"; orig_transcript_id "gnl|WGS:JAAVVJ|G4P62_T002972"; product "tankyrase-1"; transcript_biotype "mRNA";
CM025015.1	Genbank	exon	34532019	34532382	.	+	.	gene_id "G4P62_001837"; transcript_id "gnl|WGS:JAAVVJ|G4P62_T002972"; locus_tag "G4P62_001837"; note "transcript variant X2"; orig_protein_id "gnl|WGS:JAAVVJ|G4P62_P002972"; orig_transcript_id "gnl|WGS:JAAVVJ|G4P62_T002972"; product "tankyrase-1"; transcript_biotype "mRNA"; exon_number "1";
CM025015.1	Genbank	exon	34532581	34532617	.	+	.	gene_id "G4P62_001837"; transcript_id "gnl|WGS:JAAVVJ|G4P62_T002972"; locus_tag "G4P62_001837"; note "transcript variant X2"; orig_protein_id "gnl|WGS:JAAVVJ|G4P62_P002972"; orig_transcript_id "gnl|WGS:JAAVVJ|G4P62_T002972"; product "tankyrase-1"; transcript_biotype "mRNA"; exon_number "2";
CM025015.1	Genbank	exon	34535675	34535750	.	+	.	gene_id "G4P62_001837"; transcript_id "gnl|WGS:JAAVVJ|G4P62_T002972"; locus_tag "G4P62_001837"; note "transcript variant X2"; orig_protein_id "gnl|WGS:JAAVVJ|G4P62_P002972"; orig_transcript_id "gnl|WGS:JAAVVJ|G4P62_T002972"; product "tankyrase-1"; transcript_biotype "mRNA"; exon_number "3";
CM025015.1	Genbank	exon	34560242	34560336	.	+	.	gene_id "G4P62_001837"; transcript_id "gnl|WGS:JAAVVJ|G4P62_T002972"; locus_tag "G4P62_001837"; note "transcript variant X2"; orig_protein_id "gnl|WGS:JAAVVJ|G4P62_P002972"; orig_transcript_id "gnl|WGS:JAAVVJ|G4P62_T002972"; product "tankyrase-1"; transcript_biotype "mRNA"; exon_number "4";
CM025015.1	Genbank	exon	34562672	34562738	.	+	.	gene_id "G4P62_001837"; transcript_id "gnl|WGS:JAAVVJ|G4P62_T002972"; locus_tag "G4P62_001837"; note "transcript variant X2"; orig_protein_id "gnl|WGS:JAAVVJ|G4P62_P002972"; orig_transcript_id "gnl|WGS:JAAVVJ|G4P62_T002972"; product "tankyrase-1"; transcript_biotype "mRNA"; exon_number "5";
CM025015.1	Genbank	exon	34562913	34563099	.	+	.	gene_id "G4P62_001837"; transcript_id "gnl|WGS:JAAVVJ|G4P62_T002972"; locus_tag "G4P62_001837"; note "transcript variant X2"; orig_protein_id "gnl|WGS:JAAVVJ|G4P62_P002972"; orig_transcript_id "gnl|WGS:JAAVVJ|G4P62_T002972"; product "tankyrase-1"; transcript_biotype "mRNA"; exon_number "6";
CM025015.1	Genbank	exon	34568747	34568868	.	+	.	gene_id "G4P62_001837"; transcript_id "gnl|WGS:JAAVVJ|G4P62_T002972"; locus_tag "G4P62_001837"; note "transcript variant X2"; orig_protein_id "gnl|WGS:JAAVVJ|G4P62_P002972"; orig_transcript_id "gnl|WGS:JAAVVJ|G4P62_T002972"; product "tankyrase-1"; transcript_biotype "mRNA"; exon_number "7";
CM025015.1	Genbank	exon	34568969	34569060	.	+	.	gene_id "G4P62_001837"; transcript_id "gnl|WGS:JAAVVJ|G4P62_T002972"; locus_tag "G4P62_001837"; note "transcript variant X2"; orig_protein_id "gnl|WGS:JAAVVJ|G4P62_P002972"; orig_transcript_id "gnl|WGS:JAAVVJ|G4P62_T002972"; product "tankyrase-1"; transcript_biotype "mRNA"; exon_number "8";
CM025015.1	Genbank	exon	34570449	34570527	.	+	.	gene_id "G4P62_001837"; transcript_id "gnl|WGS:JAAVVJ|G4P62_T002972"; locus_tag "G4P62_001837"; note "transcript variant X2"; orig_protein_id "gnl|WGS:JAAVVJ|G4P62_P002972"; orig_transcript_id "gnl|WGS:JAAVVJ|G4P62_T002972"; product "tankyrase-1"; transcript_biotype "mRNA"; exon_number "9";
CM025015.1	Genbank	exon	34572270	34572441	.	+	.	gene_id "G4P62_001837"; transcript_id "gnl|WGS:JAAVVJ|G4P62_T002972"; locus_tag "G4P62_001837"; note "transcript variant X2"; orig_protein_id "gnl|WGS:JAAVVJ|G4P62_P002972"; orig_transcript_id "gnl|WGS:JAAVVJ|G4P62_T002972"; product "tankyrase-1"; transcript_biotype "mRNA"; exon_number "10";
CM025015.1	Genbank	exon	34572995	34573074	.	+	.	gene_id "G4P62_001837"; transcript_id "gnl|WGS:JAAVVJ|G4P62_T002972"; locus_tag "G4P62_001837"; note "transcript variant X2"; orig_protein_id "gnl|WGS:JAAVVJ|G4P62_P002972"; orig_transcript_id "gnl|WGS:JAAVVJ|G4P62_T002972"; product "tankyrase-1"; transcript_biotype "mRNA"; exon_number "11";
CM025015.1	Genbank	exon	34574200	34574345	.	+	.	gene_id "G4P62_001837"; transcript_id "gnl|WGS:JAAVVJ|G4P62_T002972"; locus_tag "G4P62_001837"; note "transcript variant X2"; orig_protein_id "gnl|WGS:JAAVVJ|G4P62_P002972"; orig_transcript_id "gnl|WGS:JAAVVJ|G4P62_T002972"; product "tankyrase-1"; transcript_biotype "mRNA"; exon_number "12";
CM025015.1	Genbank	exon	34574429	34574594	.	+	.	gene_id "G4P62_001837"; transcript_id "gnl|WGS:JAAVVJ|G4P62_T002972"; locus_tag "G4P62_001837"; note "transcript variant X2"; orig_protein_id "gnl|WGS:JAAVVJ|G4P62_P002972"; orig_transcript_id "gnl|WGS:JAAVVJ|G4P62_T002972"; product "tankyrase-1"; transcript_biotype "mRNA"; exon_number "13";
CM025015.1	Genbank	exon	34580535	34580754	.	+	.	gene_id "G4P62_001837"; transcript_id "gnl|WGS:JAAVVJ|G4P62_T002972"; locus_tag "G4P62_001837"; note "transcript variant X2"; orig_protein_id "gnl|WGS:JAAVVJ|G4P62_P002972"; orig_transcript_id "gnl|WGS:JAAVVJ|G4P62_T002972"; product "tankyrase-1"; transcript_biotype "mRNA"; exon_number "14";
CM025015.1	Genbank	exon	34586325	34586434	.	+	.	gene_id "G4P62_001837"; transcript_id "gnl|WGS:JAAVVJ|G4P62_T002972"; locus_tag "G4P62_001837"; note "transcript variant X2"; orig_protein_id "gnl|WGS:JAAVVJ|G4P62_P002972"; orig_transcript_id "gnl|WGS:JAAVVJ|G4P62_T002972"; product "tankyrase-1"; transcript_biotype "mRNA"; exon_number "15";
CM025015.1	Genbank	exon	34587121	34587309	.	+	.	gene_id "G4P62_001837"; transcript_id "gnl|WGS:JAAVVJ|G4P62_T002972"; locus_tag "G4P62_001837"; note "transcript variant X2"; orig_protein_id "gnl|WGS:JAAVVJ|G4P62_P002972"; orig_transcript_id "gnl|WGS:JAAVVJ|G4P62_T002972"; product "tankyrase-1"; transcript_biotype "mRNA"; exon_number "16";
CM025015.1	Genbank	exon	34589325	34589405	.	+	.	gene_id "G4P62_001837"; transcript_id "gnl|WGS:JAAVVJ|G4P62_T002972"; locus_tag "G4P62_001837"; note "transcript variant X2"; orig_protein_id "gnl|WGS:JAAVVJ|G4P62_P002972"; orig_transcript_id "gnl|WGS:JAAVVJ|G4P62_T002972"; product "tankyrase-1"; transcript_biotype "mRNA"; exon_number "17";
CM025015.1	Genbank	exon	34589896	34590067	.	+	.	gene_id "G4P62_001837"; transcript_id "gnl|WGS:JAAVVJ|G4P62_T002972"; locus_tag "G4P62_001837"; note "transcript variant X2"; orig_protein_id "gnl|WGS:JAAVVJ|G4P62_P002972"; orig_transcript_id "gnl|WGS:JAAVVJ|G4P62_T002972"; product "tankyrase-1"; transcript_biotype "mRNA"; exon_number "18";
CM025015.1	Genbank	exon	34590170	34590249	.	+	.	gene_id "G4P62_001837"; transcript_id "gnl|WGS:JAAVVJ|G4P62_T002972"; locus_tag "G4P62_001837"; note "transcript variant X2"; orig_protein_id "gnl|WGS:JAAVVJ|G4P62_P002972"; orig_transcript_id "gnl|WGS:JAAVVJ|G4P62_T002972"; product "tankyrase-1"; transcript_biotype "mRNA"; exon_number "19";
CM025015.1	Genbank	exon	34593294	34593414	.	+	.	gene_id "G4P62_001837"; transcript_id "gnl|WGS:JAAVVJ|G4P62_T002972"; locus_tag "G4P62_001837"; note "transcript variant X2"; orig_protein_id "gnl|WGS:JAAVVJ|G4P62_P002972"; orig_transcript_id "gnl|WGS:JAAVVJ|G4P62_T002972"; product "tankyrase-1"; transcript_biotype "mRNA"; exon_number "20";
CM025015.1	Genbank	exon	34593902	34593999	.	+	.	gene_id "G4P62_001837"; transcript_id "gnl|WGS:JAAVVJ|G4P62_T002972"; locus_tag "G4P62_001837"; note "transcript variant X2"; orig_protein_id "gnl|WGS:JAAVVJ|G4P62_P002972"; orig_transcript_id "gnl|WGS:JAAVVJ|G4P62_T002972"; product "tankyrase-1"; transcript_biotype "mRNA"; exon_number "21";
CM025015.1	Genbank	exon	34594656	34594730	.	+	.	gene_id "G4P62_001837"; transcript_id "gnl|WGS:JAAVVJ|G4P62_T002972"; locus_tag "G4P62_001837"; note "transcript variant X2"; orig_protein_id "gnl|WGS:JAAVVJ|G4P62_P002972"; orig_transcript_id "gnl|WGS:JAAVVJ|G4P62_T002972"; product "tankyrase-1"; transcript_biotype "mRNA"; exon_number "22";
CM025015.1	Genbank	exon	34594835	34594940	.	+	.	gene_id "G4P62_001837"; transcript_id "gnl|WGS:JAAVVJ|G4P62_T002972"; locus_tag "G4P62_001837"; note "transcript variant X2"; orig_protein_id "gnl|WGS:JAAVVJ|G4P62_P002972"; orig_transcript_id "gnl|WGS:JAAVVJ|G4P62_T002972"; product "tankyrase-1"; transcript_biotype "mRNA"; exon_number "23";
CM025015.1	Genbank	exon	34595531	34595717	.	+	.	gene_id "G4P62_001837"; transcript_id "gnl|WGS:JAAVVJ|G4P62_T002972"; locus_tag "G4P62_001837"; note "transcript variant X2"; orig_protein_id "gnl|WGS:JAAVVJ|G4P62_P002972"; orig_transcript_id "gnl|WGS:JAAVVJ|G4P62_T002972"; product "tankyrase-1"; transcript_biotype "mRNA"; exon_number "24";
CM025015.1	Genbank	exon	34595803	34595959	.	+	.	gene_id "G4P62_001837"; transcript_id "gnl|WGS:JAAVVJ|G4P62_T002972"; locus_tag "G4P62_001837"; note "transcript variant X2"; orig_protein_id "gnl|WGS:JAAVVJ|G4P62_P002972"; orig_transcript_id "gnl|WGS:JAAVVJ|G4P62_T002972"; product "tankyrase-1"; transcript_biotype "mRNA"; exon_number "25";
CM025015.1	Genbank	exon	34596044	34596361	.	+	.	gene_id "G4P62_001837"; transcript_id "gnl|WGS:JAAVVJ|G4P62_T002972"; locus_tag "G4P62_001837"; note "transcript variant X2"; orig_protein_id "gnl|WGS:JAAVVJ|G4P62_P002972"; orig_transcript_id "gnl|WGS:JAAVVJ|G4P62_T002972"; product "tankyrase-1"; transcript_biotype "mRNA"; exon_number "26";
CM025015.1	Genbank	CDS	34532265	34532382	.	+	0	gene_id "G4P62_001837"; transcript_id "gnl|WGS:JAAVVJ|G4P62_T002972"; gbkey "CDS"; locus_tag "G4P62_001837"; orig_transcript_id "gnl|WGS:JAAVVJ|G4P62_T002972"; product "transcript variant X2"; protein_id "KAF7216895.1"; exon_number "1";
CM025015.1	Genbank	CDS	34532581	34532617	.	+	2	gene_id "G4P62_001837"; transcript_id "gnl|WGS:JAAVVJ|G4P62_T002972"; gbkey "CDS"; locus_tag "G4P62_001837"; orig_transcript_id "gnl|WGS:JAAVVJ|G4P62_T002972"; product "transcript variant X2"; protein_id "KAF7216895.1"; exon_number "2";
CM025015.1	Genbank	CDS	34535675	34535750	.	+	1	gene_id "G4P62_001837"; transcript_id "gnl|WGS:JAAVVJ|G4P62_T002972"; gbkey "CDS"; locus_tag "G4P62_001837"; orig_transcript_id "gnl|WGS:JAAVVJ|G4P62_T002972"; product "transcript variant X2"; protein_id "KAF7216895.1"; exon_number "3";
CM025015.1	Genbank	CDS	34560242	34560336	.	+	0	gene_id "G4P62_001837"; transcript_id "gnl|WGS:JAAVVJ|G4P62_T002972"; gbkey "CDS"; locus_tag "G4P62_001837"; orig_transcript_id "gnl|WGS:JAAVVJ|G4P62_T002972"; product "transcript variant X2"; protein_id "KAF7216895.1"; exon_number "4";
CM025015.1	Genbank	CDS	34562672	34562738	.	+	1	gene_id "G4P62_001837"; transcript_id "gnl|WGS:JAAVVJ|G4P62_T002972"; gbkey "CDS"; locus_tag "G4P62_001837"; orig_transcript_id "gnl|WGS:JAAVVJ|G4P62_T002972"; product "transcript variant X2"; protein_id "KAF7216895.1"; exon_number "5";
CM025015.1	Genbank	CDS	34562913	34563099	.	+	0	gene_id "G4P62_001837"; transcript_id "gnl|WGS:JAAVVJ|G4P62_T002972"; gbkey "CDS"; locus_tag "G4P62_001837"; orig_transcript_id "gnl|WGS:JAAVVJ|G4P62_T002972"; product "transcript variant X2"; protein_id "KAF7216895.1"; exon_number "6";
CM025015.1	Genbank	CDS	34568747	34568868	.	+	2	gene_id "G4P62_001837"; transcript_id "gnl|WGS:JAAVVJ|G4P62_T002972"; gbkey "CDS"; locus_tag "G4P62_001837"; orig_transcript_id "gnl|WGS:JAAVVJ|G4P62_T002972"; product "transcript variant X2"; protein_id "KAF7216895.1"; exon_number "7";
CM025015.1	Genbank	CDS	34568969	34569060	.	+	0	gene_id "G4P62_001837"; transcript_id "gnl|WGS:JAAVVJ|G4P62_T002972"; gbkey "CDS"; locus_tag "G4P62_001837"; orig_transcript_id "gnl|WGS:JAAVVJ|G4P62_T002972"; product "transcript variant X2"; protein_id "KAF7216895.1"; exon_number "8";
CM025015.1	Genbank	CDS	34570449	34570527	.	+	1	gene_id "G4P62_001837"; transcript_id "gnl|WGS:JAAVVJ|G4P62_T002972"; gbkey "CDS"; locus_tag "G4P62_001837"; orig_transcript_id "gnl|WGS:JAAVVJ|G4P62_T002972"; product "transcript variant X2"; protein_id "KAF7216895.1"; exon_number "9";
CM025015.1	Genbank	CDS	34572270	34572441	.	+	0	gene_id "G4P62_001837"; transcript_id "gnl|WGS:JAAVVJ|G4P62_T002972"; gbkey "CDS"; locus_tag "G4P62_001837"; orig_transcript_id "gnl|WGS:JAAVVJ|G4P62_T002972"; product "transcript variant X2"; protein_id "KAF7216895.1"; exon_number "10";
CM025015.1	Genbank	CDS	34572995	34573074	.	+	2	gene_id "G4P62_001837"; transcript_id "gnl|WGS:JAAVVJ|G4P62_T002972"; gbkey "CDS"; locus_tag "G4P62_001837"; orig_transcript_id "gnl|WGS:JAAVVJ|G4P62_T002972"; product "transcript variant X2"; protein_id "KAF7216895.1"; exon_number "11";
CM025015.1	Genbank	CDS	34574200	34574345	.	+	0	gene_id "G4P62_001837"; transcript_id "gnl|WGS:JAAVVJ|G4P62_T002972"; gbkey "CDS"; locus_tag "G4P62_001837"; orig_transcript_id "gnl|WGS:JAAVVJ|G4P62_T002972"; product "transcript variant X2"; protein_id "KAF7216895.1"; exon_number "12";
CM025015.1	Genbank	CDS	34574429	34574594	.	+	1	gene_id "G4P62_001837"; transcript_id "gnl|WGS:JAAVVJ|G4P62_T002972"; gbkey "CDS"; locus_tag "G4P62_001837"; orig_transcript_id "gnl|WGS:JAAVVJ|G4P62_T002972"; product "transcript variant X2"; protein_id "KAF7216895.1"; exon_number "13";
CM025015.1	Genbank	CDS	34580535	34580754	.	+	0	gene_id "G4P62_001837"; transcript_id "gnl|WGS:JAAVVJ|G4P62_T002972"; gbkey "CDS"; locus_tag "G4P62_001837"; orig_transcript_id "gnl|WGS:JAAVVJ|G4P62_T002972"; product "transcript variant X2"; protein_id "KAF7216895.1"; exon_number "14";
CM025015.1	Genbank	CDS	34586325	34586434	.	+	2	gene_id "G4P62_001837"; transcript_id "gnl|WGS:JAAVVJ|G4P62_T002972"; gbkey "CDS"; locus_tag "G4P62_001837"; orig_transcript_id "gnl|WGS:JAAVVJ|G4P62_T002972"; product "transcript variant X2"; protein_id "KAF7216895.1"; exon_number "15";
CM025015.1	Genbank	CDS	34587121	34587309	.	+	0	gene_id "G4P62_001837"; transcript_id "gnl|WGS:JAAVVJ|G4P62_T002972"; gbkey "CDS"; locus_tag "G4P62_001837"; orig_transcript_id "gnl|WGS:JAAVVJ|G4P62_T002972"; product "transcript variant X2"; protein_id "KAF7216895.1"; exon_number "16";
CM025015.1	Genbank	CDS	34589325	34589405	.	+	0	gene_id "G4P62_001837"; transcript_id "gnl|WGS:JAAVVJ|G4P62_T002972"; gbkey "CDS"; locus_tag "G4P62_001837"; orig_transcript_id "gnl|WGS:JAAVVJ|G4P62_T002972"; product "transcript variant X2"; protein_id "KAF7216895.1"; exon_number "17";
CM025015.1	Genbank	CDS	34589896	34590067	.	+	0	gene_id "G4P62_001837"; transcript_id "gnl|WGS:JAAVVJ|G4P62_T002972"; gbkey "CDS"; locus_tag "G4P62_001837"; orig_transcript_id "gnl|WGS:JAAVVJ|G4P62_T002972"; product "transcript variant X2"; protein_id "KAF7216895.1"; exon_number "18";
CM025015.1	Genbank	CDS	34590170	34590249	.	+	2	gene_id "G4P62_001837"; transcript_id "gnl|WGS:JAAVVJ|G4P62_T002972"; gbkey "CDS"; locus_tag "G4P62_001837"; orig_transcript_id "gnl|WGS:JAAVVJ|G4P62_T002972"; product "transcript variant X2"; protein_id "KAF7216895.1"; exon_number "19";
CM025015.1	Genbank	CDS	34593294	34593414	.	+	0	gene_id "G4P62_001837"; transcript_id "gnl|WGS:JAAVVJ|G4P62_T002972"; gbkey "CDS"; locus_tag "G4P62_001837"; orig_transcript_id "gnl|WGS:JAAVVJ|G4P62_T002972"; product "transcript variant X2"; protein_id "KAF7216895.1"; exon_number "20";
CM025015.1	Genbank	CDS	34593902	34593999	.	+	2	gene_id "G4P62_001837"; transcript_id "gnl|WGS:JAAVVJ|G4P62_T002972"; gbkey "CDS"; locus_tag "G4P62_001837"; orig_transcript_id "gnl|WGS:JAAVVJ|G4P62_T002972"; product "transcript variant X2"; protein_id "KAF7216895.1"; exon_number "21";
CM025015.1	Genbank	CDS	34594656	34594730	.	+	0	gene_id "G4P62_001837"; transcript_id "gnl|WGS:JAAVVJ|G4P62_T002972"; gbkey "CDS"; locus_tag "G4P62_001837"; orig_transcript_id "gnl|WGS:JAAVVJ|G4P62_T002972"; product "transcript variant X2"; protein_id "KAF7216895.1"; exon_number "22";
CM025015.1	Genbank	CDS	34594835	34594940	.	+	0	gene_id "G4P62_001837"; transcript_id "gnl|WGS:JAAVVJ|G4P62_T002972"; gbkey "CDS"; locus_tag "G4P62_001837"; orig_transcript_id "gnl|WGS:JAAVVJ|G4P62_T002972"; product "transcript variant X2"; protein_id "KAF7216895.1"; exon_number "23";
CM025015.1	Genbank	CDS	34595531	34595717	.	+	2	gene_id "G4P62_001837"; transcript_id "gnl|WGS:JAAVVJ|G4P62_T002972"; gbkey "CDS"; locus_tag "G4P62_001837"; orig_transcript_id "gnl|WGS:JAAVVJ|G4P62_T002972"; product "transcript variant X2"; protein_id "KAF7216895.1"; exon_number "24";
CM025015.1	Genbank	CDS	34595803	34595959	.	+	1	gene_id "G4P62_001837"; transcript_id "gnl|WGS:JAAVVJ|G4P62_T002972"; gbkey "CDS"; locus_tag "G4P62_001837"; orig_transcript_id "gnl|WGS:JAAVVJ|G4P62_T002972"; product "transcript variant X2"; protein_id "KAF7216895.1"; exon_number "25";
CM025015.1	Genbank	CDS	34596044	34596127	.	+	0	gene_id "G4P62_001837"; transcript_id "gnl|WGS:JAAVVJ|G4P62_T002972"; gbkey "CDS"; locus_tag "G4P62_001837"; orig_transcript_id "gnl|WGS:JAAVVJ|G4P62_T002972"; product "transcript variant X2"; protein_id "KAF7216895.1"; exon_number "26";
CM025015.1	Genbank	start_codon	34532265	34532267	.	+	0	gene_id "G4P62_001837"; transcript_id "gnl|WGS:JAAVVJ|G4P62_T002972"; gbkey "CDS"; locus_tag "G4P62_001837"; orig_transcript_id "gnl|WGS:JAAVVJ|G4P62_T002972"; product "transcript variant X2"; protein_id "KAF7216895.1"; exon_number "1";
CM025015.1	Genbank	stop_codon	34596128	34596130	.	+	0	gene_id "G4P62_001837"; transcript_id "gnl|WGS:JAAVVJ|G4P62_T002972"; gbkey "CDS"; locus_tag "G4P62_001837"; orig_transcript_id "gnl|WGS:JAAVVJ|G4P62_T002972"; product "transcript variant X2"; protein_id "KAF7216895.1"; exon_number "26";
CM025015.1	Genbank	transcript	34532019	34596361	.	+	.	gene_id "G4P62_001837"; transcript_id "gnl|WGS:JAAVVJ|G4P62_T002971"; gbkey "mRNA"; locus_tag "G4P62_001837"; note "transcript variant X3"; orig_protein_id "gnl|WGS:JAAVVJ|G4P62_P002971"; orig_transcript_id "gnl|WGS:JAAVVJ|G4P62_T002971"; product "tankyrase-1"; transcript_biotype "mRNA";
CM025015.1	Genbank	exon	34532019	34532373	.	+	.	gene_id "G4P62_001837"; transcript_id "gnl|WGS:JAAVVJ|G4P62_T002971"; locus_tag "G4P62_001837"; note "transcript variant X3"; orig_protein_id "gnl|WGS:JAAVVJ|G4P62_P002971"; orig_transcript_id "gnl|WGS:JAAVVJ|G4P62_T002971"; product "tankyrase-1"; transcript_biotype "mRNA"; exon_number "1";
CM025015.1	Genbank	exon	34532581	34532617	.	+	.	gene_id "G4P62_001837"; transcript_id "gnl|WGS:JAAVVJ|G4P62_T002971"; locus_tag "G4P62_001837"; note "transcript variant X3"; orig_protein_id "gnl|WGS:JAAVVJ|G4P62_P002971"; orig_transcript_id "gnl|WGS:JAAVVJ|G4P62_T002971"; product "tankyrase-1"; transcript_biotype "mRNA"; exon_number "2";
CM025015.1	Genbank	exon	34535675	34535750	.	+	.	gene_id "G4P62_001837"; transcript_id "gnl|WGS:JAAVVJ|G4P62_T002971"; locus_tag "G4P62_001837"; note "transcript variant X3"; orig_protein_id "gnl|WGS:JAAVVJ|G4P62_P002971"; orig_transcript_id "gnl|WGS:JAAVVJ|G4P62_T002971"; product "tankyrase-1"; transcript_biotype "mRNA"; exon_number "3";
CM025015.1	Genbank	exon	34560242	34560336	.	+	.	gene_id "G4P62_001837"; transcript_id "gnl|WGS:JAAVVJ|G4P62_T002971"; locus_tag "G4P62_001837"; note "transcript variant X3"; orig_protein_id "gnl|WGS:JAAVVJ|G4P62_P002971"; orig_transcript_id "gnl|WGS:JAAVVJ|G4P62_T002971"; product "tankyrase-1"; transcript_biotype "mRNA"; exon_number "4";
CM025015.1	Genbank	exon	34562672	34562738	.	+	.	gene_id "G4P62_001837"; transcript_id "gnl|WGS:JAAVVJ|G4P62_T002971"; locus_tag "G4P62_001837"; note "transcript variant X3"; orig_protein_id "gnl|WGS:JAAVVJ|G4P62_P002971"; orig_transcript_id "gnl|WGS:JAAVVJ|G4P62_T002971"; product "tankyrase-1"; transcript_biotype "mRNA"; exon_number "5";
CM025015.1	Genbank	exon	34562913	34563099	.	+	.	gene_id "G4P62_001837"; transcript_id "gnl|WGS:JAAVVJ|G4P62_T002971"; locus_tag "G4P62_001837"; note "transcript variant X3"; orig_protein_id "gnl|WGS:JAAVVJ|G4P62_P002971"; orig_transcript_id "gnl|WGS:JAAVVJ|G4P62_T002971"; product "tankyrase-1"; transcript_biotype "mRNA"; exon_number "6";
CM025015.1	Genbank	exon	34568747	34568868	.	+	.	gene_id "G4P62_001837"; transcript_id "gnl|WGS:JAAVVJ|G4P62_T002971"; locus_tag "G4P62_001837"; note "transcript variant X3"; orig_protein_id "gnl|WGS:JAAVVJ|G4P62_P002971"; orig_transcript_id "gnl|WGS:JAAVVJ|G4P62_T002971"; product "tankyrase-1"; transcript_biotype "mRNA"; exon_number "7";
CM025015.1	Genbank	exon	34568969	34569060	.	+	.	gene_id "G4P62_001837"; transcript_id "gnl|WGS:JAAVVJ|G4P62_T002971"; locus_tag "G4P62_001837"; note "transcript variant X3"; orig_protein_id "gnl|WGS:JAAVVJ|G4P62_P002971"; orig_transcript_id "gnl|WGS:JAAVVJ|G4P62_T002971"; product "tankyrase-1"; transcript_biotype "mRNA"; exon_number "8";
CM025015.1	Genbank	exon	34570449	34570527	.	+	.	gene_id "G4P62_001837"; transcript_id "gnl|WGS:JAAVVJ|G4P62_T002971"; locus_tag "G4P62_001837"; note "transcript variant X3"; orig_protein_id "gnl|WGS:JAAVVJ|G4P62_P002971"; orig_transcript_id "gnl|WGS:JAAVVJ|G4P62_T002971"; product "tankyrase-1"; transcript_biotype "mRNA"; exon_number "9";
CM025015.1	Genbank	exon	34572270	34572441	.	+	.	gene_id "G4P62_001837"; transcript_id "gnl|WGS:JAAVVJ|G4P62_T002971"; locus_tag "G4P62_001837"; note "transcript variant X3"; orig_protein_id "gnl|WGS:JAAVVJ|G4P62_P002971"; orig_transcript_id "gnl|WGS:JAAVVJ|G4P62_T002971"; product "tankyrase-1"; transcript_biotype "mRNA"; exon_number "10";
CM025015.1	Genbank	exon	34572995	34573074	.	+	.	gene_id "G4P62_001837"; transcript_id "gnl|WGS:JAAVVJ|G4P62_T002971"; locus_tag "G4P62_001837"; note "transcript variant X3"; orig_protein_id "gnl|WGS:JAAVVJ|G4P62_P002971"; orig_transcript_id "gnl|WGS:JAAVVJ|G4P62_T002971"; product "tankyrase-1"; transcript_biotype "mRNA"; exon_number "11";
CM025015.1	Genbank	exon	34574200	34574345	.	+	.	gene_id "G4P62_001837"; transcript_id "gnl|WGS:JAAVVJ|G4P62_T002971"; locus_tag "G4P62_001837"; note "transcript variant X3"; orig_protein_id "gnl|WGS:JAAVVJ|G4P62_P002971"; orig_transcript_id "gnl|WGS:JAAVVJ|G4P62_T002971"; product "tankyrase-1"; transcript_biotype "mRNA"; exon_number "12";
CM025015.1	Genbank	exon	34574429	34574594	.	+	.	gene_id "G4P62_001837"; transcript_id "gnl|WGS:JAAVVJ|G4P62_T002971"; locus_tag "G4P62_001837"; note "transcript variant X3"; orig_protein_id "gnl|WGS:JAAVVJ|G4P62_P002971"; orig_transcript_id "gnl|WGS:JAAVVJ|G4P62_T002971"; product "tankyrase-1"; transcript_biotype "mRNA"; exon_number "13";
CM025015.1	Genbank	exon	34580535	34580754	.	+	.	gene_id "G4P62_001837"; transcript_id "gnl|WGS:JAAVVJ|G4P62_T002971"; locus_tag "G4P62_001837"; note "transcript variant X3"; orig_protein_id "gnl|WGS:JAAVVJ|G4P62_P002971"; orig_transcript_id "gnl|WGS:JAAVVJ|G4P62_T002971"; product "tankyrase-1"; transcript_biotype "mRNA"; exon_number "14";
CM025015.1	Genbank	exon	34586325	34586434	.	+	.	gene_id "G4P62_001837"; transcript_id "gnl|WGS:JAAVVJ|G4P62_T002971"; locus_tag "G4P62_001837"; note "transcript variant X3"; orig_protein_id "gnl|WGS:JAAVVJ|G4P62_P002971"; orig_transcript_id "gnl|WGS:JAAVVJ|G4P62_T002971"; product "tankyrase-1"; transcript_biotype "mRNA"; exon_number "15";
CM025015.1	Genbank	exon	34587121	34587309	.	+	.	gene_id "G4P62_001837"; transcript_id "gnl|WGS:JAAVVJ|G4P62_T002971"; locus_tag "G4P62_001837"; note "transcript variant X3"; orig_protein_id "gnl|WGS:JAAVVJ|G4P62_P002971"; orig_transcript_id "gnl|WGS:JAAVVJ|G4P62_T002971"; product "tankyrase-1"; transcript_biotype "mRNA"; exon_number "16";
CM025015.1	Genbank	exon	34589325	34589405	.	+	.	gene_id "G4P62_001837"; transcript_id "gnl|WGS:JAAVVJ|G4P62_T002971"; locus_tag "G4P62_001837"; note "transcript variant X3"; orig_protein_id "gnl|WGS:JAAVVJ|G4P62_P002971"; orig_transcript_id "gnl|WGS:JAAVVJ|G4P62_T002971"; product "tankyrase-1"; transcript_biotype "mRNA"; exon_number "17";
CM025015.1	Genbank	exon	34589896	34590067	.	+	.	gene_id "G4P62_001837"; transcript_id "gnl|WGS:JAAVVJ|G4P62_T002971"; locus_tag "G4P62_001837"; note "transcript variant X3"; orig_protein_id "gnl|WGS:JAAVVJ|G4P62_P002971"; orig_transcript_id "gnl|WGS:JAAVVJ|G4P62_T002971"; product "tankyrase-1"; transcript_biotype "mRNA"; exon_number "18";
CM025015.1	Genbank	exon	34590170	34590249	.	+	.	gene_id "G4P62_001837"; transcript_id "gnl|WGS:JAAVVJ|G4P62_T002971"; locus_tag "G4P62_001837"; note "transcript variant X3"; orig_protein_id "gnl|WGS:JAAVVJ|G4P62_P002971"; orig_transcript_id "gnl|WGS:JAAVVJ|G4P62_T002971"; product "tankyrase-1"; transcript_biotype "mRNA"; exon_number "19";
CM025015.1	Genbank	exon	34593294	34593414	.	+	.	gene_id "G4P62_001837"; transcript_id "gnl|WGS:JAAVVJ|G4P62_T002971"; locus_tag "G4P62_001837"; note "transcript variant X3"; orig_protein_id "gnl|WGS:JAAVVJ|G4P62_P002971"; orig_transcript_id "gnl|WGS:JAAVVJ|G4P62_T002971"; product "tankyrase-1"; transcript_biotype "mRNA"; exon_number "20";
CM025015.1	Genbank	exon	34593902	34593999	.	+	.	gene_id "G4P62_001837"; transcript_id "gnl|WGS:JAAVVJ|G4P62_T002971"; locus_tag "G4P62_001837"; note "transcript variant X3"; orig_protein_id "gnl|WGS:JAAVVJ|G4P62_P002971"; orig_transcript_id "gnl|WGS:JAAVVJ|G4P62_T002971"; product "tankyrase-1"; transcript_biotype "mRNA"; exon_number "21";
CM025015.1	Genbank	exon	34594656	34594730	.	+	.	gene_id "G4P62_001837"; transcript_id "gnl|WGS:JAAVVJ|G4P62_T002971"; locus_tag "G4P62_001837"; note "transcript variant X3"; orig_protein_id "gnl|WGS:JAAVVJ|G4P62_P002971"; orig_transcript_id "gnl|WGS:JAAVVJ|G4P62_T002971"; product "tankyrase-1"; transcript_biotype "mRNA"; exon_number "22";
CM025015.1	Genbank	exon	34594835	34594940	.	+	.	gene_id "G4P62_001837"; transcript_id "gnl|WGS:JAAVVJ|G4P62_T002971"; locus_tag "G4P62_001837"; note "transcript variant X3"; orig_protein_id "gnl|WGS:JAAVVJ|G4P62_P002971"; orig_transcript_id "gnl|WGS:JAAVVJ|G4P62_T002971"; product "tankyrase-1"; transcript_biotype "mRNA"; exon_number "23";
CM025015.1	Genbank	exon	34595531	34595717	.	+	.	gene_id "G4P62_001837"; transcript_id "gnl|WGS:JAAVVJ|G4P62_T002971"; locus_tag "G4P62_001837"; note "transcript variant X3"; orig_protein_id "gnl|WGS:JAAVVJ|G4P62_P002971"; orig_transcript_id "gnl|WGS:JAAVVJ|G4P62_T002971"; product "tankyrase-1"; transcript_biotype "mRNA"; exon_number "24";
CM025015.1	Genbank	exon	34595803	34595959	.	+	.	gene_id "G4P62_001837"; transcript_id "gnl|WGS:JAAVVJ|G4P62_T002971"; locus_tag "G4P62_001837"; note "transcript variant X3"; orig_protein_id "gnl|WGS:JAAVVJ|G4P62_P002971"; orig_transcript_id "gnl|WGS:JAAVVJ|G4P62_T002971"; product "tankyrase-1"; transcript_biotype "mRNA"; exon_number "25";
CM025015.1	Genbank	exon	34596044	34596361	.	+	.	gene_id "G4P62_001837"; transcript_id "gnl|WGS:JAAVVJ|G4P62_T002971"; locus_tag "G4P62_001837"; note "transcript variant X3"; orig_protein_id "gnl|WGS:JAAVVJ|G4P62_P002971"; orig_transcript_id "gnl|WGS:JAAVVJ|G4P62_T002971"; product "tankyrase-1"; transcript_biotype "mRNA"; exon_number "26";
CM025015.1	Genbank	CDS	34532265	34532373	.	+	0	gene_id "G4P62_001837"; transcript_id "gnl|WGS:JAAVVJ|G4P62_T002971"; gbkey "CDS"; locus_tag "G4P62_001837"; orig_transcript_id "gnl|WGS:JAAVVJ|G4P62_T002971"; product "transcript variant X3"; protein_id "KAF7216894.1"; exon_number "1";
CM025015.1	Genbank	CDS	34532581	34532617	.	+	2	gene_id "G4P62_001837"; transcript_id "gnl|WGS:JAAVVJ|G4P62_T002971"; gbkey "CDS"; locus_tag "G4P62_001837"; orig_transcript_id "gnl|WGS:JAAVVJ|G4P62_T002971"; product "transcript variant X3"; protein_id "KAF7216894.1"; exon_number "2";
CM025015.1	Genbank	CDS	34535675	34535750	.	+	1	gene_id "G4P62_001837"; transcript_id "gnl|WGS:JAAVVJ|G4P62_T002971"; gbkey "CDS"; locus_tag "G4P62_001837"; orig_transcript_id "gnl|WGS:JAAVVJ|G4P62_T002971"; product "transcript variant X3"; protein_id "KAF7216894.1"; exon_number "3";
CM025015.1	Genbank	CDS	34560242	34560336	.	+	0	gene_id "G4P62_001837"; transcript_id "gnl|WGS:JAAVVJ|G4P62_T002971"; gbkey "CDS"; locus_tag "G4P62_001837"; orig_transcript_id "gnl|WGS:JAAVVJ|G4P62_T002971"; product "transcript variant X3"; protein_id "KAF7216894.1"; exon_number "4";
CM025015.1	Genbank	CDS	34562672	34562738	.	+	1	gene_id "G4P62_001837"; transcript_id "gnl|WGS:JAAVVJ|G4P62_T002971"; gbkey "CDS"; locus_tag "G4P62_001837"; orig_transcript_id "gnl|WGS:JAAVVJ|G4P62_T002971"; product "transcript variant X3"; protein_id "KAF7216894.1"; exon_number "5";
CM025015.1	Genbank	CDS	34562913	34563099	.	+	0	gene_id "G4P62_001837"; transcript_id "gnl|WGS:JAAVVJ|G4P62_T002971"; gbkey "CDS"; locus_tag "G4P62_001837"; orig_transcript_id "gnl|WGS:JAAVVJ|G4P62_T002971"; product "transcript variant X3"; protein_id "KAF7216894.1"; exon_number "6";
CM025015.1	Genbank	CDS	34568747	34568868	.	+	2	gene_id "G4P62_001837"; transcript_id "gnl|WGS:JAAVVJ|G4P62_T002971"; gbkey "CDS"; locus_tag "G4P62_001837"; orig_transcript_id "gnl|WGS:JAAVVJ|G4P62_T002971"; product "transcript variant X3"; protein_id "KAF7216894.1"; exon_number "7";
CM025015.1	Genbank	CDS	34568969	34569060	.	+	0	gene_id "G4P62_001837"; transcript_id "gnl|WGS:JAAVVJ|G4P62_T002971"; gbkey "CDS"; locus_tag "G4P62_001837"; orig_transcript_id "gnl|WGS:JAAVVJ|G4P62_T002971"; product "transcript variant X3"; protein_id "KAF7216894.1"; exon_number "8";
CM025015.1	Genbank	CDS	34570449	34570527	.	+	1	gene_id "G4P62_001837"; transcript_id "gnl|WGS:JAAVVJ|G4P62_T002971"; gbkey "CDS"; locus_tag "G4P62_001837"; orig_transcript_id "gnl|WGS:JAAVVJ|G4P62_T002971"; product "transcript variant X3"; protein_id "KAF7216894.1"; exon_number "9";
CM025015.1	Genbank	CDS	34572270	34572441	.	+	0	gene_id "G4P62_001837"; transcript_id "gnl|WGS:JAAVVJ|G4P62_T002971"; gbkey "CDS"; locus_tag "G4P62_001837"; orig_transcript_id "gnl|WGS:JAAVVJ|G4P62_T002971"; product "transcript variant X3"; protein_id "KAF7216894.1"; exon_number "10";
CM025015.1	Genbank	CDS	34572995	34573074	.	+	2	gene_id "G4P62_001837"; transcript_id "gnl|WGS:JAAVVJ|G4P62_T002971"; gbkey "CDS"; locus_tag "G4P62_001837"; orig_transcript_id "gnl|WGS:JAAVVJ|G4P62_T002971"; product "transcript variant X3"; protein_id "KAF7216894.1"; exon_number "11";
CM025015.1	Genbank	CDS	34574200	34574345	.	+	0	gene_id "G4P62_001837"; transcript_id "gnl|WGS:JAAVVJ|G4P62_T002971"; gbkey "CDS"; locus_tag "G4P62_001837"; orig_transcript_id "gnl|WGS:JAAVVJ|G4P62_T002971"; product "transcript variant X3"; protein_id "KAF7216894.1"; exon_number "12";
CM025015.1	Genbank	CDS	34574429	34574594	.	+	1	gene_id "G4P62_001837"; transcript_id "gnl|WGS:JAAVVJ|G4P62_T002971"; gbkey "CDS"; locus_tag "G4P62_001837"; orig_transcript_id "gnl|WGS:JAAVVJ|G4P62_T002971"; product "transcript variant X3"; protein_id "KAF7216894.1"; exon_number "13";
CM025015.1	Genbank	CDS	34580535	34580754	.	+	0	gene_id "G4P62_001837"; transcript_id "gnl|WGS:JAAVVJ|G4P62_T002971"; gbkey "CDS"; locus_tag "G4P62_001837"; orig_transcript_id "gnl|WGS:JAAVVJ|G4P62_T002971"; product "transcript variant X3"; protein_id "KAF7216894.1"; exon_number "14";
CM025015.1	Genbank	CDS	34586325	34586434	.	+	2	gene_id "G4P62_001837"; transcript_id "gnl|WGS:JAAVVJ|G4P62_T002971"; gbkey "CDS"; locus_tag "G4P62_001837"; orig_transcript_id "gnl|WGS:JAAVVJ|G4P62_T002971"; product "transcript variant X3"; protein_id "KAF7216894.1"; exon_number "15";
CM025015.1	Genbank	CDS	34587121	34587309	.	+	0	gene_id "G4P62_001837"; transcript_id "gnl|WGS:JAAVVJ|G4P62_T002971"; gbkey "CDS"; locus_tag "G4P62_001837"; orig_transcript_id "gnl|WGS:JAAVVJ|G4P62_T002971"; product "transcript variant X3"; protein_id "KAF7216894.1"; exon_number "16";
CM025015.1	Genbank	CDS	34589325	34589405	.	+	0	gene_id "G4P62_001837"; transcript_id "gnl|WGS:JAAVVJ|G4P62_T002971"; gbkey "CDS"; locus_tag "G4P62_001837"; orig_transcript_id "gnl|WGS:JAAVVJ|G4P62_T002971"; product "transcript variant X3"; protein_id "KAF7216894.1"; exon_number "17";
CM025015.1	Genbank	CDS	34589896	34590067	.	+	0	gene_id "G4P62_001837"; transcript_id "gnl|WGS:JAAVVJ|G4P62_T002971"; gbkey "CDS"; locus_tag "G4P62_001837"; orig_transcript_id "gnl|WGS:JAAVVJ|G4P62_T002971"; product "transcript variant X3"; protein_id "KAF7216894.1"; exon_number "18";
CM025015.1	Genbank	CDS	34590170	34590249	.	+	2	gene_id "G4P62_001837"; transcript_id "gnl|WGS:JAAVVJ|G4P62_T002971"; gbkey "CDS"; locus_tag "G4P62_001837"; orig_transcript_id "gnl|WGS:JAAVVJ|G4P62_T002971"; product "transcript variant X3"; protein_id "KAF7216894.1"; exon_number "19";
CM025015.1	Genbank	CDS	34593294	34593414	.	+	0	gene_id "G4P62_001837"; transcript_id "gnl|WGS:JAAVVJ|G4P62_T002971"; gbkey "CDS"; locus_tag "G4P62_001837"; orig_transcript_id "gnl|WGS:JAAVVJ|G4P62_T002971"; product "transcript variant X3"; protein_id "KAF7216894.1"; exon_number "20";
CM025015.1	Genbank	CDS	34593902	34593999	.	+	2	gene_id "G4P62_001837"; transcript_id "gnl|WGS:JAAVVJ|G4P62_T002971"; gbkey "CDS"; locus_tag "G4P62_001837"; orig_transcript_id "gnl|WGS:JAAVVJ|G4P62_T002971"; product "transcript variant X3"; protein_id "KAF7216894.1"; exon_number "21";
CM025015.1	Genbank	CDS	34594656	34594730	.	+	0	gene_id "G4P62_001837"; transcript_id "gnl|WGS:JAAVVJ|G4P62_T002971"; gbkey "CDS"; locus_tag "G4P62_001837"; orig_transcript_id "gnl|WGS:JAAVVJ|G4P62_T002971"; product "transcript variant X3"; protein_id "KAF7216894.1"; exon_number "22";
CM025015.1	Genbank	CDS	34594835	34594940	.	+	0	gene_id "G4P62_001837"; transcript_id "gnl|WGS:JAAVVJ|G4P62_T002971"; gbkey "CDS"; locus_tag "G4P62_001837"; orig_transcript_id "gnl|WGS:JAAVVJ|G4P62_T002971"; product "transcript variant X3"; protein_id "KAF7216894.1"; exon_number "23";
CM025015.1	Genbank	CDS	34595531	34595717	.	+	2	gene_id "G4P62_001837"; transcript_id "gnl|WGS:JAAVVJ|G4P62_T002971"; gbkey "CDS"; locus_tag "G4P62_001837"; orig_transcript_id "gnl|WGS:JAAVVJ|G4P62_T002971"; product "transcript variant X3"; protein_id "KAF7216894.1"; exon_number "24";
CM025015.1	Genbank	CDS	34595803	34595959	.	+	1	gene_id "G4P62_001837"; transcript_id "gnl|WGS:JAAVVJ|G4P62_T002971"; gbkey "CDS"; locus_tag "G4P62_001837"; orig_transcript_id "gnl|WGS:JAAVVJ|G4P62_T002971"; product "transcript variant X3"; protein_id "KAF7216894.1"; exon_number "25";
CM025015.1	Genbank	CDS	34596044	34596127	.	+	0	gene_id "G4P62_001837"; transcript_id "gnl|WGS:JAAVVJ|G4P62_T002971"; gbkey "CDS"; locus_tag "G4P62_001837"; orig_transcript_id "gnl|WGS:JAAVVJ|G4P62_T002971"; product "transcript variant X3"; protein_id "KAF7216894.1"; exon_number "26";
CM025015.1	Genbank	start_codon	34532265	34532267	.	+	0	gene_id "G4P62_001837"; transcript_id "gnl|WGS:JAAVVJ|G4P62_T002971"; gbkey "CDS"; locus_tag "G4P62_001837"; orig_transcript_id "gnl|WGS:JAAVVJ|G4P62_T002971"; product "transcript variant X3"; protein_id "KAF7216894.1"; exon_number "1";
CM025015.1	Genbank	stop_codon	34596128	34596130	.	+	0	gene_id "G4P62_001837"; transcript_id "gnl|WGS:JAAVVJ|G4P62_T002971"; gbkey "CDS"; locus_tag "G4P62_001837"; orig_transcript_id "gnl|WGS:JAAVVJ|G4P62_T002971"; product "transcript variant X3"; protein_id "KAF7216894.1"; exon_number "26";
CM025015.1	Genbank	gene	34606112	34614360	.	-	.	gene_id "G4P62_001836"; transcript_id ""; description "dual specificity protein phosphatase 4-like"; gbkey "Gene"; gene_biotype "protein_coding"; locus_tag "G4P62_001836"; note "LOC107396907";
CM025015.1	Genbank	transcript	34606112	34614360	.	-	.	gene_id "G4P62_001836"; transcript_id "gnl|WGS:JAAVVJ|G4P62_T002969"; gbkey "mRNA"; locus_tag "G4P62_001836"; orig_protein_id "gnl|WGS:JAAVVJ|G4P62_P002969"; orig_transcript_id "gnl|WGS:JAAVVJ|G4P62_T002969"; product "dual specificity protein phosphatase 4-like"; transcript_biotype "mRNA";
CM025015.1	Genbank	exon	34613790	34614360	.	-	.	gene_id "G4P62_001836"; transcript_id "gnl|WGS:JAAVVJ|G4P62_T002969"; locus_tag "G4P62_001836"; orig_protein_id "gnl|WGS:JAAVVJ|G4P62_P002969"; orig_transcript_id "gnl|WGS:JAAVVJ|G4P62_T002969"; product "dual specificity protein phosphatase 4-like"; transcript_biotype "mRNA"; exon_number "1";
CM025015.1	Genbank	exon	34612384	34612511	.	-	.	gene_id "G4P62_001836"; transcript_id "gnl|WGS:JAAVVJ|G4P62_T002969"; locus_tag "G4P62_001836"; orig_protein_id "gnl|WGS:JAAVVJ|G4P62_P002969"; orig_transcript_id "gnl|WGS:JAAVVJ|G4P62_T002969"; product "dual specificity protein phosphatase 4-like"; transcript_biotype "mRNA"; exon_number "2";
CM025015.1	Genbank	exon	34610850	34611069	.	-	.	gene_id "G4P62_001836"; transcript_id "gnl|WGS:JAAVVJ|G4P62_T002969"; locus_tag "G4P62_001836"; orig_protein_id "gnl|WGS:JAAVVJ|G4P62_P002969"; orig_transcript_id "gnl|WGS:JAAVVJ|G4P62_T002969"; product "dual specificity protein phosphatase 4-like"; transcript_biotype "mRNA"; exon_number "3";
CM025015.1	Genbank	exon	34606112	34608330	.	-	.	gene_id "G4P62_001836"; transcript_id "gnl|WGS:JAAVVJ|G4P62_T002969"; locus_tag "G4P62_001836"; orig_protein_id "gnl|WGS:JAAVVJ|G4P62_P002969"; orig_transcript_id "gnl|WGS:JAAVVJ|G4P62_T002969"; product "dual specificity protein phosphatase 4-like"; transcript_biotype "mRNA"; exon_number "4";
CM025015.1	Genbank	CDS	34613790	34614162	.	-	0	gene_id "G4P62_001836"; transcript_id "gnl|WGS:JAAVVJ|G4P62_T002969"; gbkey "CDS"; locus_tag "G4P62_001836"; orig_transcript_id "gnl|WGS:JAAVVJ|G4P62_T002969"; product "dual specificity protein phosphatase 4-like"; protein_id "KAF7216892.1"; exon_number "1";
CM025015.1	Genbank	CDS	34612384	34612511	.	-	2	gene_id "G4P62_001836"; transcript_id "gnl|WGS:JAAVVJ|G4P62_T002969"; gbkey "CDS"; locus_tag "G4P62_001836"; orig_transcript_id "gnl|WGS:JAAVVJ|G4P62_T002969"; product "dual specificity protein phosphatase 4-like"; protein_id "KAF7216892.1"; exon_number "2";
CM025015.1	Genbank	CDS	34610850	34611069	.	-	0	gene_id "G4P62_001836"; transcript_id "gnl|WGS:JAAVVJ|G4P62_T002969"; gbkey "CDS"; locus_tag "G4P62_001836"; orig_transcript_id "gnl|WGS:JAAVVJ|G4P62_T002969"; product "dual specificity protein phosphatase 4-like"; protein_id "KAF7216892.1"; exon_number "3";
CM025015.1	Genbank	CDS	34607945	34608330	.	-	2	gene_id "G4P62_001836"; transcript_id "gnl|WGS:JAAVVJ|G4P62_T002969"; gbkey "CDS"; locus_tag "G4P62_001836"; orig_transcript_id "gnl|WGS:JAAVVJ|G4P62_T002969"; product "dual specificity protein phosphatase 4-like"; protein_id "KAF7216892.1"; exon_number "4";
CM025015.1	Genbank	start_codon	34614160	34614162	.	-	0	gene_id "G4P62_001836"; transcript_id "gnl|WGS:JAAVVJ|G4P62_T002969"; gbkey "CDS"; locus_tag "G4P62_001836"; orig_transcript_id "gnl|WGS:JAAVVJ|G4P62_T002969"; product "dual specificity protein phosphatase 4-like"; protein_id "KAF7216892.1"; exon_number "1";
CM025015.1	Genbank	stop_codon	34607942	34607944	.	-	0	gene_id "G4P62_001836"; transcript_id "gnl|WGS:JAAVVJ|G4P62_T002969"; gbkey "CDS"; locus_tag "G4P62_001836"; orig_transcript_id "gnl|WGS:JAAVVJ|G4P62_T002969"; product "dual specificity protein phosphatase 4-like"; protein_id "KAF7216892.1"; exon_number "4";
CM025015.1	Genbank	gene	34681491	34746663	.	+	.	gene_id "G4P62_001835"; transcript_id ""; description "5-hydroxytryptamine receptor 4-like"; gbkey "Gene"; gene_biotype "protein_coding"; locus_tag "G4P62_001835"; note "LOC107396897";
CM025015.1	Genbank	transcript	34681491	34746663	.	+	.	gene_id "G4P62_001835"; transcript_id "gnl|WGS:JAAVVJ|G4P62_T002968"; gbkey "mRNA"; locus_tag "G4P62_001835"; orig_protein_id "gnl|WGS:JAAVVJ|G4P62_P002968"; orig_transcript_id "gnl|WGS:JAAVVJ|G4P62_T002968"; product "5-hydroxytryptamine receptor 4-like"; transcript_biotype "mRNA";
CM025015.1	Genbank	exon	34681491	34681782	.	+	.	gene_id "G4P62_001835"; transcript_id "gnl|WGS:JAAVVJ|G4P62_T002968"; locus_tag "G4P62_001835"; orig_protein_id "gnl|WGS:JAAVVJ|G4P62_P002968"; orig_transcript_id "gnl|WGS:JAAVVJ|G4P62_T002968"; product "5-hydroxytryptamine receptor 4-like"; transcript_biotype "mRNA"; exon_number "1";
CM025015.1	Genbank	exon	34703305	34703385	.	+	.	gene_id "G4P62_001835"; transcript_id "gnl|WGS:JAAVVJ|G4P62_T002968"; locus_tag "G4P62_001835"; orig_protein_id "gnl|WGS:JAAVVJ|G4P62_P002968"; orig_transcript_id "gnl|WGS:JAAVVJ|G4P62_T002968"; product "5-hydroxytryptamine receptor 4-like"; transcript_biotype "mRNA"; exon_number "2";
CM025015.1	Genbank	exon	34703795	34703968	.	+	.	gene_id "G4P62_001835"; transcript_id "gnl|WGS:JAAVVJ|G4P62_T002968"; locus_tag "G4P62_001835"; orig_protein_id "gnl|WGS:JAAVVJ|G4P62_P002968"; orig_transcript_id "gnl|WGS:JAAVVJ|G4P62_T002968"; product "5-hydroxytryptamine receptor 4-like"; transcript_biotype "mRNA"; exon_number "3";
CM025015.1	Genbank	exon	34705230	34705430	.	+	.	gene_id "G4P62_001835"; transcript_id "gnl|WGS:JAAVVJ|G4P62_T002968"; locus_tag "G4P62_001835"; orig_protein_id "gnl|WGS:JAAVVJ|G4P62_P002968"; orig_transcript_id "gnl|WGS:JAAVVJ|G4P62_T002968"; product "5-hydroxytryptamine receptor 4-like"; transcript_biotype "mRNA"; exon_number "4";
CM025015.1	Genbank	exon	34706241	34706394	.	+	.	gene_id "G4P62_001835"; transcript_id "gnl|WGS:JAAVVJ|G4P62_T002968"; locus_tag "G4P62_001835"; orig_protein_id "gnl|WGS:JAAVVJ|G4P62_P002968"; orig_transcript_id "gnl|WGS:JAAVVJ|G4P62_T002968"; product "5-hydroxytryptamine receptor 4-like"; transcript_biotype "mRNA"; exon_number "5";
CM025015.1	Genbank	exon	34707359	34708023	.	+	.	gene_id "G4P62_001835"; transcript_id "gnl|WGS:JAAVVJ|G4P62_T002968"; locus_tag "G4P62_001835"; orig_protein_id "gnl|WGS:JAAVVJ|G4P62_P002968"; orig_transcript_id "gnl|WGS:JAAVVJ|G4P62_T002968"; product "5-hydroxytryptamine receptor 4-like"; transcript_biotype "mRNA"; exon_number "6";
CM025015.1	Genbank	exon	34746157	34746663	.	+	.	gene_id "G4P62_001835"; transcript_id "gnl|WGS:JAAVVJ|G4P62_T002968"; locus_tag "G4P62_001835"; orig_protein_id "gnl|WGS:JAAVVJ|G4P62_P002968"; orig_transcript_id "gnl|WGS:JAAVVJ|G4P62_T002968"; product "5-hydroxytryptamine receptor 4-like"; transcript_biotype "mRNA"; exon_number "7";
CM025015.1	Genbank	CDS	34703363	34703385	.	+	0	gene_id "G4P62_001835"; transcript_id "gnl|WGS:JAAVVJ|G4P62_T002968"; gbkey "CDS"; locus_tag "G4P62_001835"; orig_transcript_id "gnl|WGS:JAAVVJ|G4P62_T002968"; product "5-hydroxytryptamine receptor 4-like"; protein_id "KAF7216891.1"; exon_number "2";
CM025015.1	Genbank	CDS	34703795	34703968	.	+	1	gene_id "G4P62_001835"; transcript_id "gnl|WGS:JAAVVJ|G4P62_T002968"; gbkey "CDS"; locus_tag "G4P62_001835"; orig_transcript_id "gnl|WGS:JAAVVJ|G4P62_T002968"; product "5-hydroxytryptamine receptor 4-like"; protein_id "KAF7216891.1"; exon_number "3";
CM025015.1	Genbank	CDS	34705230	34705430	.	+	1	gene_id "G4P62_001835"; transcript_id "gnl|WGS:JAAVVJ|G4P62_T002968"; gbkey "CDS"; locus_tag "G4P62_001835"; orig_transcript_id "gnl|WGS:JAAVVJ|G4P62_T002968"; product "5-hydroxytryptamine receptor 4-like"; protein_id "KAF7216891.1"; exon_number "4";
CM025015.1	Genbank	CDS	34706241	34706394	.	+	1	gene_id "G4P62_001835"; transcript_id "gnl|WGS:JAAVVJ|G4P62_T002968"; gbkey "CDS"; locus_tag "G4P62_001835"; orig_transcript_id "gnl|WGS:JAAVVJ|G4P62_T002968"; product "5-hydroxytryptamine receptor 4-like"; protein_id "KAF7216891.1"; exon_number "5";
CM025015.1	Genbank	CDS	34707359	34708023	.	+	0	gene_id "G4P62_001835"; transcript_id "gnl|WGS:JAAVVJ|G4P62_T002968"; gbkey "CDS"; locus_tag "G4P62_001835"; orig_transcript_id "gnl|WGS:JAAVVJ|G4P62_T002968"; product "5-hydroxytryptamine receptor 4-like"; protein_id "KAF7216891.1"; exon_number "6";
CM025015.1	Genbank	CDS	34746157	34746247	.	+	1	gene_id "G4P62_001835"; transcript_id "gnl|WGS:JAAVVJ|G4P62_T002968"; gbkey "CDS"; locus_tag "G4P62_001835"; orig_transcript_id "gnl|WGS:JAAVVJ|G4P62_T002968"; product "5-hydroxytryptamine receptor 4-like"; protein_id "KAF7216891.1"; exon_number "7";
CM025015.1	Genbank	start_codon	34703363	34703365	.	+	0	gene_id "G4P62_001835"; transcript_id "gnl|WGS:JAAVVJ|G4P62_T002968"; gbkey "CDS"; locus_tag "G4P62_001835"; orig_transcript_id "gnl|WGS:JAAVVJ|G4P62_T002968"; product "5-hydroxytryptamine receptor 4-like"; protein_id "KAF7216891.1"; exon_number "2";
CM025015.1	Genbank	stop_codon	34746248	34746250	.	+	0	gene_id "G4P62_001835"; transcript_id "gnl|WGS:JAAVVJ|G4P62_T002968"; gbkey "CDS"; locus_tag "G4P62_001835"; orig_transcript_id "gnl|WGS:JAAVVJ|G4P62_T002968"; product "5-hydroxytryptamine receptor 4-like"; protein_id "KAF7216891.1"; exon_number "7";
CM025015.1	Genbank	gene	34760698	34782564	.	+	.	gene_id "G4P62_001834"; transcript_id ""; description "sulfate transporter-like"; gbkey "Gene"; gene_biotype "protein_coding"; locus_tag "G4P62_001834"; note "LOC107396880";
CM025015.1	Genbank	transcript	34760698	34782564	.	+	.	gene_id "G4P62_001834"; transcript_id "gnl|WGS:JAAVVJ|G4P62_T002966"; gbkey "mRNA"; locus_tag "G4P62_001834"; note "transcript variant X1"; orig_protein_id "gnl|WGS:JAAVVJ|G4P62_P002966"; orig_transcript_id "gnl|WGS:JAAVVJ|G4P62_T002966"; product "sulfate transporter-like"; transcript_biotype "mRNA";
CM025015.1	Genbank	exon	34760698	34761099	.	+	.	gene_id "G4P62_001834"; transcript_id "gnl|WGS:JAAVVJ|G4P62_T002966"; locus_tag "G4P62_001834"; note "transcript variant X1"; orig_protein_id "gnl|WGS:JAAVVJ|G4P62_P002966"; orig_transcript_id "gnl|WGS:JAAVVJ|G4P62_T002966"; product "sulfate transporter-like"; transcript_biotype "mRNA"; exon_number "1";
CM025015.1	Genbank	exon	34774608	34775085	.	+	.	gene_id "G4P62_001834"; transcript_id "gnl|WGS:JAAVVJ|G4P62_T002966"; locus_tag "G4P62_001834"; note "transcript variant X1"; orig_protein_id "gnl|WGS:JAAVVJ|G4P62_P002966"; orig_transcript_id "gnl|WGS:JAAVVJ|G4P62_T002966"; product "sulfate transporter-like"; transcript_biotype "mRNA"; exon_number "2";
CM025015.1	Genbank	exon	34775242	34775442	.	+	.	gene_id "G4P62_001834"; transcript_id "gnl|WGS:JAAVVJ|G4P62_T002966"; locus_tag "G4P62_001834"; note "transcript variant X1"; orig_protein_id "gnl|WGS:JAAVVJ|G4P62_P002966"; orig_transcript_id "gnl|WGS:JAAVVJ|G4P62_T002966"; product "sulfate transporter-like"; transcript_biotype "mRNA"; exon_number "3";
CM025015.1	Genbank	exon	34778458	34778704	.	+	.	gene_id "G4P62_001834"; transcript_id "gnl|WGS:JAAVVJ|G4P62_T002966"; locus_tag "G4P62_001834"; note "transcript variant X1"; orig_protein_id "gnl|WGS:JAAVVJ|G4P62_P002966"; orig_transcript_id "gnl|WGS:JAAVVJ|G4P62_T002966"; product "sulfate transporter-like"; transcript_biotype "mRNA"; exon_number "4";
CM025015.1	Genbank	exon	34778793	34779024	.	+	.	gene_id "G4P62_001834"; transcript_id "gnl|WGS:JAAVVJ|G4P62_T002966"; locus_tag "G4P62_001834"; note "transcript variant X1"; orig_protein_id "gnl|WGS:JAAVVJ|G4P62_P002966"; orig_transcript_id "gnl|WGS:JAAVVJ|G4P62_T002966"; product "sulfate transporter-like"; transcript_biotype "mRNA"; exon_number "5";
CM025015.1	Genbank	exon	34779332	34779515	.	+	.	gene_id "G4P62_001834"; transcript_id "gnl|WGS:JAAVVJ|G4P62_T002966"; locus_tag "G4P62_001834"; note "transcript variant X1"; orig_protein_id "gnl|WGS:JAAVVJ|G4P62_P002966"; orig_transcript_id "gnl|WGS:JAAVVJ|G4P62_T002966"; product "sulfate transporter-like"; transcript_biotype "mRNA"; exon_number "6";
CM025015.1	Genbank	exon	34779730	34780017	.	+	.	gene_id "G4P62_001834"; transcript_id "gnl|WGS:JAAVVJ|G4P62_T002966"; locus_tag "G4P62_001834"; note "transcript variant X1"; orig_protein_id "gnl|WGS:JAAVVJ|G4P62_P002966"; orig_transcript_id "gnl|WGS:JAAVVJ|G4P62_T002966"; product "sulfate transporter-like"; transcript_biotype "mRNA"; exon_number "7";
CM025015.1	Genbank	exon	34780128	34782564	.	+	.	gene_id "G4P62_001834"; transcript_id "gnl|WGS:JAAVVJ|G4P62_T002966"; locus_tag "G4P62_001834"; note "transcript variant X1"; orig_protein_id "gnl|WGS:JAAVVJ|G4P62_P002966"; orig_transcript_id "gnl|WGS:JAAVVJ|G4P62_T002966"; product "sulfate transporter-like"; transcript_biotype "mRNA"; exon_number "8";
CM025015.1	Genbank	CDS	34774675	34775085	.	+	0	gene_id "G4P62_001834"; transcript_id "gnl|WGS:JAAVVJ|G4P62_T002966"; gbkey "CDS"; locus_tag "G4P62_001834"; orig_transcript_id "gnl|WGS:JAAVVJ|G4P62_T002966"; product "transcript variant X1"; protein_id "KAF7216889.1"; exon_number "2";
CM025015.1	Genbank	CDS	34775242	34775442	.	+	0	gene_id "G4P62_001834"; transcript_id "gnl|WGS:JAAVVJ|G4P62_T002966"; gbkey "CDS"; locus_tag "G4P62_001834"; orig_transcript_id "gnl|WGS:JAAVVJ|G4P62_T002966"; product "transcript variant X1"; protein_id "KAF7216889.1"; exon_number "3";
CM025015.1	Genbank	CDS	34778458	34778704	.	+	0	gene_id "G4P62_001834"; transcript_id "gnl|WGS:JAAVVJ|G4P62_T002966"; gbkey "CDS"; locus_tag "G4P62_001834"; orig_transcript_id "gnl|WGS:JAAVVJ|G4P62_T002966"; product "transcript variant X1"; protein_id "KAF7216889.1"; exon_number "4";
CM025015.1	Genbank	CDS	34778793	34779024	.	+	2	gene_id "G4P62_001834"; transcript_id "gnl|WGS:JAAVVJ|G4P62_T002966"; gbkey "CDS"; locus_tag "G4P62_001834"; orig_transcript_id "gnl|WGS:JAAVVJ|G4P62_T002966"; product "transcript variant X1"; protein_id "KAF7216889.1"; exon_number "5";
CM025015.1	Genbank	CDS	34779332	34779515	.	+	1	gene_id "G4P62_001834"; transcript_id "gnl|WGS:JAAVVJ|G4P62_T002966"; gbkey "CDS"; locus_tag "G4P62_001834"; orig_transcript_id "gnl|WGS:JAAVVJ|G4P62_T002966"; product "transcript variant X1"; protein_id "KAF7216889.1"; exon_number "6";
CM025015.1	Genbank	CDS	34779730	34780017	.	+	0	gene_id "G4P62_001834"; transcript_id "gnl|WGS:JAAVVJ|G4P62_T002966"; gbkey "CDS"; locus_tag "G4P62_001834"; orig_transcript_id "gnl|WGS:JAAVVJ|G4P62_T002966"; product "transcript variant X1"; protein_id "KAF7216889.1"; exon_number "7";
CM025015.1	Genbank	CDS	34780128	34780706	.	+	0	gene_id "G4P62_001834"; transcript_id "gnl|WGS:JAAVVJ|G4P62_T002966"; gbkey "CDS"; locus_tag "G4P62_001834"; orig_transcript_id "gnl|WGS:JAAVVJ|G4P62_T002966"; product "transcript variant X1"; protein_id "KAF7216889.1"; exon_number "8";
CM025015.1	Genbank	start_codon	34774675	34774677	.	+	0	gene_id "G4P62_001834"; transcript_id "gnl|WGS:JAAVVJ|G4P62_T002966"; gbkey "CDS"; locus_tag "G4P62_001834"; orig_transcript_id "gnl|WGS:JAAVVJ|G4P62_T002966"; product "transcript variant X1"; protein_id "KAF7216889.1"; exon_number "2";
CM025015.1	Genbank	stop_codon	34780707	34780709	.	+	0	gene_id "G4P62_001834"; transcript_id "gnl|WGS:JAAVVJ|G4P62_T002966"; gbkey "CDS"; locus_tag "G4P62_001834"; orig_transcript_id "gnl|WGS:JAAVVJ|G4P62_T002966"; product "transcript variant X1"; protein_id "KAF7216889.1"; exon_number "8";
CM025015.1	Genbank	transcript	34769641	34782564	.	+	.	gene_id "G4P62_001834"; transcript_id "gnl|WGS:JAAVVJ|G4P62_T002967"; gbkey "mRNA"; locus_tag "G4P62_001834"; note "transcript variant X2"; orig_protein_id "gnl|WGS:JAAVVJ|G4P62_P002967"; orig_transcript_id "gnl|WGS:JAAVVJ|G4P62_T002967"; product "sulfate transporter-like"; transcript_biotype "mRNA";
CM025015.1	Genbank	exon	34769641	34770194	.	+	.	gene_id "G4P62_001834"; transcript_id "gnl|WGS:JAAVVJ|G4P62_T002967"; locus_tag "G4P62_001834"; note "transcript variant X2"; orig_protein_id "gnl|WGS:JAAVVJ|G4P62_P002967"; orig_transcript_id "gnl|WGS:JAAVVJ|G4P62_T002967"; product "sulfate transporter-like"; transcript_biotype "mRNA"; exon_number "1";
CM025015.1	Genbank	exon	34774608	34775085	.	+	.	gene_id "G4P62_001834"; transcript_id "gnl|WGS:JAAVVJ|G4P62_T002967"; locus_tag "G4P62_001834"; note "transcript variant X2"; orig_protein_id "gnl|WGS:JAAVVJ|G4P62_P002967"; orig_transcript_id "gnl|WGS:JAAVVJ|G4P62_T002967"; product "sulfate transporter-like"; transcript_biotype "mRNA"; exon_number "2";
CM025015.1	Genbank	exon	34775242	34775442	.	+	.	gene_id "G4P62_001834"; transcript_id "gnl|WGS:JAAVVJ|G4P62_T002967"; locus_tag "G4P62_001834"; note "transcript variant X2"; orig_protein_id "gnl|WGS:JAAVVJ|G4P62_P002967"; orig_transcript_id "gnl|WGS:JAAVVJ|G4P62_T002967"; product "sulfate transporter-like"; transcript_biotype "mRNA"; exon_number "3";
CM025015.1	Genbank	exon	34778458	34778704	.	+	.	gene_id "G4P62_001834"; transcript_id "gnl|WGS:JAAVVJ|G4P62_T002967"; locus_tag "G4P62_001834"; note "transcript variant X2"; orig_protein_id "gnl|WGS:JAAVVJ|G4P62_P002967"; orig_transcript_id "gnl|WGS:JAAVVJ|G4P62_T002967"; product "sulfate transporter-like"; transcript_biotype "mRNA"; exon_number "4";
CM025015.1	Genbank	exon	34778793	34779024	.	+	.	gene_id "G4P62_001834"; transcript_id "gnl|WGS:JAAVVJ|G4P62_T002967"; locus_tag "G4P62_001834"; note "transcript variant X2"; orig_protein_id "gnl|WGS:JAAVVJ|G4P62_P002967"; orig_transcript_id "gnl|WGS:JAAVVJ|G4P62_T002967"; product "sulfate transporter-like"; transcript_biotype "mRNA"; exon_number "5";
CM025015.1	Genbank	exon	34779332	34779515	.	+	.	gene_id "G4P62_001834"; transcript_id "gnl|WGS:JAAVVJ|G4P62_T002967"; locus_tag "G4P62_001834"; note "transcript variant X2"; orig_protein_id "gnl|WGS:JAAVVJ|G4P62_P002967"; orig_transcript_id "gnl|WGS:JAAVVJ|G4P62_T002967"; product "sulfate transporter-like"; transcript_biotype "mRNA"; exon_number "6";
CM025015.1	Genbank	exon	34779730	34780017	.	+	.	gene_id "G4P62_001834"; transcript_id "gnl|WGS:JAAVVJ|G4P62_T002967"; locus_tag "G4P62_001834"; note "transcript variant X2"; orig_protein_id "gnl|WGS:JAAVVJ|G4P62_P002967"; orig_transcript_id "gnl|WGS:JAAVVJ|G4P62_T002967"; product "sulfate transporter-like"; transcript_biotype "mRNA"; exon_number "7";
CM025015.1	Genbank	exon	34780128	34782564	.	+	.	gene_id "G4P62_001834"; transcript_id "gnl|WGS:JAAVVJ|G4P62_T002967"; locus_tag "G4P62_001834"; note "transcript variant X2"; orig_protein_id "gnl|WGS:JAAVVJ|G4P62_P002967"; orig_transcript_id "gnl|WGS:JAAVVJ|G4P62_T002967"; product "sulfate transporter-like"; transcript_biotype "mRNA"; exon_number "8";
CM025015.1	Genbank	CDS	34774675	34775085	.	+	0	gene_id "G4P62_001834"; transcript_id "gnl|WGS:JAAVVJ|G4P62_T002967"; gbkey "CDS"; locus_tag "G4P62_001834"; orig_transcript_id "gnl|WGS:JAAVVJ|G4P62_T002967"; product "transcript variant X2"; protein_id "KAF7216890.1"; exon_number "2";
CM025015.1	Genbank	CDS	34775242	34775442	.	+	0	gene_id "G4P62_001834"; transcript_id "gnl|WGS:JAAVVJ|G4P62_T002967"; gbkey "CDS"; locus_tag "G4P62_001834"; orig_transcript_id "gnl|WGS:JAAVVJ|G4P62_T002967"; product "transcript variant X2"; protein_id "KAF7216890.1"; exon_number "3";
CM025015.1	Genbank	CDS	34778458	34778704	.	+	0	gene_id "G4P62_001834"; transcript_id "gnl|WGS:JAAVVJ|G4P62_T002967"; gbkey "CDS"; locus_tag "G4P62_001834"; orig_transcript_id "gnl|WGS:JAAVVJ|G4P62_T002967"; product "transcript variant X2"; protein_id "KAF7216890.1"; exon_number "4";
CM025015.1	Genbank	CDS	34778793	34779024	.	+	2	gene_id "G4P62_001834"; transcript_id "gnl|WGS:JAAVVJ|G4P62_T002967"; gbkey "CDS"; locus_tag "G4P62_001834"; orig_transcript_id "gnl|WGS:JAAVVJ|G4P62_T002967"; product "transcript variant X2"; protein_id "KAF7216890.1"; exon_number "5";
CM025015.1	Genbank	CDS	34779332	34779515	.	+	1	gene_id "G4P62_001834"; transcript_id "gnl|WGS:JAAVVJ|G4P62_T002967"; gbkey "CDS"; locus_tag "G4P62_001834"; orig_transcript_id "gnl|WGS:JAAVVJ|G4P62_T002967"; product "transcript variant X2"; protein_id "KAF7216890.1"; exon_number "6";
CM025015.1	Genbank	CDS	34779730	34780017	.	+	0	gene_id "G4P62_001834"; transcript_id "gnl|WGS:JAAVVJ|G4P62_T002967"; gbkey "CDS"; locus_tag "G4P62_001834"; orig_transcript_id "gnl|WGS:JAAVVJ|G4P62_T002967"; product "transcript variant X2"; protein_id "KAF7216890.1"; exon_number "7";
CM025015.1	Genbank	CDS	34780128	34780706	.	+	0	gene_id "G4P62_001834"; transcript_id "gnl|WGS:JAAVVJ|G4P62_T002967"; gbkey "CDS"; locus_tag "G4P62_001834"; orig_transcript_id "gnl|WGS:JAAVVJ|G4P62_T002967"; product "transcript variant X2"; protein_id "KAF7216890.1"; exon_number "8";
CM025015.1	Genbank	start_codon	34774675	34774677	.	+	0	gene_id "G4P62_001834"; transcript_id "gnl|WGS:JAAVVJ|G4P62_T002967"; gbkey "CDS"; locus_tag "G4P62_001834"; orig_transcript_id "gnl|WGS:JAAVVJ|G4P62_T002967"; product "transcript variant X2"; protein_id "KAF7216890.1"; exon_number "2";
CM025015.1	Genbank	stop_codon	34780707	34780709	.	+	0	gene_id "G4P62_001834"; transcript_id "gnl|WGS:JAAVVJ|G4P62_T002967"; gbkey "CDS"; locus_tag "G4P62_001834"; orig_transcript_id "gnl|WGS:JAAVVJ|G4P62_T002967"; product "transcript variant X2"; protein_id "KAF7216890.1"; exon_number "8";
CM025015.1	Genbank	gene	34788524	34795781	.	-	.	gene_id "G4P62_001833"; transcript_id ""; description "progestin and adipoQ receptor family member"; gbkey "Gene"; gene_biotype "protein_coding"; locus_tag "G4P62_001833"; note "LOC107396805";
CM025015.1	Genbank	transcript	34788524	34795781	.	-	.	gene_id "G4P62_001833"; transcript_id "gnl|WGS:JAAVVJ|G4P62_T002965"; gbkey "mRNA"; locus_tag "G4P62_001833"; note "transcript variant X2"; orig_protein_id "gnl|WGS:JAAVVJ|G4P62_P002965"; orig_transcript_id "gnl|WGS:JAAVVJ|G4P62_T002965"; product "progestin and adipoQ receptor family member 3-like"; transcript_biotype "mRNA";
CM025015.1	Genbank	exon	34795182	34795781	.	-	.	gene_id "G4P62_001833"; transcript_id "gnl|WGS:JAAVVJ|G4P62_T002965"; locus_tag "G4P62_001833"; note "transcript variant X2"; orig_protein_id "gnl|WGS:JAAVVJ|G4P62_P002965"; orig_transcript_id "gnl|WGS:JAAVVJ|G4P62_T002965"; product "progestin and adipoQ receptor family member 3-like"; transcript_biotype "mRNA"; exon_number "1";
CM025015.1	Genbank	exon	34794402	34794586	.	-	.	gene_id "G4P62_001833"; transcript_id "gnl|WGS:JAAVVJ|G4P62_T002965"; locus_tag "G4P62_001833"; note "transcript variant X2"; orig_protein_id "gnl|WGS:JAAVVJ|G4P62_P002965"; orig_transcript_id "gnl|WGS:JAAVVJ|G4P62_T002965"; product "progestin and adipoQ receptor family member 3-like"; transcript_biotype "mRNA"; exon_number "2";
CM025015.1	Genbank	exon	34794156	34794318	.	-	.	gene_id "G4P62_001833"; transcript_id "gnl|WGS:JAAVVJ|G4P62_T002965"; locus_tag "G4P62_001833"; note "transcript variant X2"; orig_protein_id "gnl|WGS:JAAVVJ|G4P62_P002965"; orig_transcript_id "gnl|WGS:JAAVVJ|G4P62_T002965"; product "progestin and adipoQ receptor family member 3-like"; transcript_biotype "mRNA"; exon_number "3";
CM025015.1	Genbank	exon	34793378	34793533	.	-	.	gene_id "G4P62_001833"; transcript_id "gnl|WGS:JAAVVJ|G4P62_T002965"; locus_tag "G4P62_001833"; note "transcript variant X2"; orig_protein_id "gnl|WGS:JAAVVJ|G4P62_P002965"; orig_transcript_id "gnl|WGS:JAAVVJ|G4P62_T002965"; product "progestin and adipoQ receptor family member 3-like"; transcript_biotype "mRNA"; exon_number "4";
CM025015.1	Genbank	exon	34793109	34793306	.	-	.	gene_id "G4P62_001833"; transcript_id "gnl|WGS:JAAVVJ|G4P62_T002965"; locus_tag "G4P62_001833"; note "transcript variant X2"; orig_protein_id "gnl|WGS:JAAVVJ|G4P62_P002965"; orig_transcript_id "gnl|WGS:JAAVVJ|G4P62_T002965"; product "progestin and adipoQ receptor family member 3-like"; transcript_biotype "mRNA"; exon_number "5";
CM025015.1	Genbank	exon	34792943	34793033	.	-	.	gene_id "G4P62_001833"; transcript_id "gnl|WGS:JAAVVJ|G4P62_T002965"; locus_tag "G4P62_001833"; note "transcript variant X2"; orig_protein_id "gnl|WGS:JAAVVJ|G4P62_P002965"; orig_transcript_id "gnl|WGS:JAAVVJ|G4P62_T002965"; product "progestin and adipoQ receptor family member 3-like"; transcript_biotype "mRNA"; exon_number "6";
CM025015.1	Genbank	exon	34788524	34789205	.	-	.	gene_id "G4P62_001833"; transcript_id "gnl|WGS:JAAVVJ|G4P62_T002965"; locus_tag "G4P62_001833"; note "transcript variant X2"; orig_protein_id "gnl|WGS:JAAVVJ|G4P62_P002965"; orig_transcript_id "gnl|WGS:JAAVVJ|G4P62_T002965"; product "progestin and adipoQ receptor family member 3-like"; transcript_biotype "mRNA"; exon_number "7";
CM025015.1	Genbank	CDS	34795182	34795184	.	-	0	gene_id "G4P62_001833"; transcript_id "gnl|WGS:JAAVVJ|G4P62_T002965"; gbkey "CDS"; locus_tag "G4P62_001833"; orig_transcript_id "gnl|WGS:JAAVVJ|G4P62_T002965"; product "transcript variant X2"; protein_id "KAF7216888.1"; exon_number "1";
CM025015.1	Genbank	CDS	34794402	34794586	.	-	0	gene_id "G4P62_001833"; transcript_id "gnl|WGS:JAAVVJ|G4P62_T002965"; gbkey "CDS"; locus_tag "G4P62_001833"; orig_transcript_id "gnl|WGS:JAAVVJ|G4P62_T002965"; product "transcript variant X2"; protein_id "KAF7216888.1"; exon_number "2";
CM025015.1	Genbank	CDS	34794156	34794318	.	-	1	gene_id "G4P62_001833"; transcript_id "gnl|WGS:JAAVVJ|G4P62_T002965"; gbkey "CDS"; locus_tag "G4P62_001833"; orig_transcript_id "gnl|WGS:JAAVVJ|G4P62_T002965"; product "transcript variant X2"; protein_id "KAF7216888.1"; exon_number "3";
CM025015.1	Genbank	CDS	34793378	34793533	.	-	0	gene_id "G4P62_001833"; transcript_id "gnl|WGS:JAAVVJ|G4P62_T002965"; gbkey "CDS"; locus_tag "G4P62_001833"; orig_transcript_id "gnl|WGS:JAAVVJ|G4P62_T002965"; product "transcript variant X2"; protein_id "KAF7216888.1"; exon_number "4";
CM025015.1	Genbank	CDS	34793109	34793306	.	-	0	gene_id "G4P62_001833"; transcript_id "gnl|WGS:JAAVVJ|G4P62_T002965"; gbkey "CDS"; locus_tag "G4P62_001833"; orig_transcript_id "gnl|WGS:JAAVVJ|G4P62_T002965"; product "transcript variant X2"; protein_id "KAF7216888.1"; exon_number "5";
CM025015.1	Genbank	CDS	34792943	34793033	.	-	0	gene_id "G4P62_001833"; transcript_id "gnl|WGS:JAAVVJ|G4P62_T002965"; gbkey "CDS"; locus_tag "G4P62_001833"; orig_transcript_id "gnl|WGS:JAAVVJ|G4P62_T002965"; product "transcript variant X2"; protein_id "KAF7216888.1"; exon_number "6";
CM025015.1	Genbank	CDS	34789063	34789205	.	-	2	gene_id "G4P62_001833"; transcript_id "gnl|WGS:JAAVVJ|G4P62_T002965"; gbkey "CDS"; locus_tag "G4P62_001833"; orig_transcript_id "gnl|WGS:JAAVVJ|G4P62_T002965"; product "transcript variant X2"; protein_id "KAF7216888.1"; exon_number "7";
CM025015.1	Genbank	start_codon	34795182	34795184	.	-	0	gene_id "G4P62_001833"; transcript_id "gnl|WGS:JAAVVJ|G4P62_T002965"; gbkey "CDS"; locus_tag "G4P62_001833"; orig_transcript_id "gnl|WGS:JAAVVJ|G4P62_T002965"; product "transcript variant X2"; protein_id "KAF7216888.1"; exon_number "1";
CM025015.1	Genbank	stop_codon	34789060	34789062	.	-	0	gene_id "G4P62_001833"; transcript_id "gnl|WGS:JAAVVJ|G4P62_T002965"; gbkey "CDS"; locus_tag "G4P62_001833"; orig_transcript_id "gnl|WGS:JAAVVJ|G4P62_T002965"; product "transcript variant X2"; protein_id "KAF7216888.1"; exon_number "7";
CM025015.1	Genbank	transcript	34788524	34795781	.	-	.	gene_id "G4P62_001833"; transcript_id "gnl|WGS:JAAVVJ|G4P62_T002964"; gbkey "mRNA"; locus_tag "G4P62_001833"; note "transcript variant X1"; orig_protein_id "gnl|WGS:JAAVVJ|G4P62_P002964"; orig_transcript_id "gnl|WGS:JAAVVJ|G4P62_T002964"; product "progestin and adipoQ receptor family member 3-like"; transcript_biotype "mRNA";
CM025015.1	Genbank	exon	34795182	34795781	.	-	.	gene_id "G4P62_001833"; transcript_id "gnl|WGS:JAAVVJ|G4P62_T002964"; locus_tag "G4P62_001833"; note "transcript variant X1"; orig_protein_id "gnl|WGS:JAAVVJ|G4P62_P002964"; orig_transcript_id "gnl|WGS:JAAVVJ|G4P62_T002964"; product "progestin and adipoQ receptor family member 3-like"; transcript_biotype "mRNA"; exon_number "1";
CM025015.1	Genbank	exon	34794402	34794616	.	-	.	gene_id "G4P62_001833"; transcript_id "gnl|WGS:JAAVVJ|G4P62_T002964"; locus_tag "G4P62_001833"; note "transcript variant X1"; orig_protein_id "gnl|WGS:JAAVVJ|G4P62_P002964"; orig_transcript_id "gnl|WGS:JAAVVJ|G4P62_T002964"; product "progestin and adipoQ receptor family member 3-like"; transcript_biotype "mRNA"; exon_number "2";
CM025015.1	Genbank	exon	34794156	34794318	.	-	.	gene_id "G4P62_001833"; transcript_id "gnl|WGS:JAAVVJ|G4P62_T002964"; locus_tag "G4P62_001833"; note "transcript variant X1"; orig_protein_id "gnl|WGS:JAAVVJ|G4P62_P002964"; orig_transcript_id "gnl|WGS:JAAVVJ|G4P62_T002964"; product "progestin and adipoQ receptor family member 3-like"; transcript_biotype "mRNA"; exon_number "3";
CM025015.1	Genbank	exon	34793378	34793533	.	-	.	gene_id "G4P62_001833"; transcript_id "gnl|WGS:JAAVVJ|G4P62_T002964"; locus_tag "G4P62_001833"; note "transcript variant X1"; orig_protein_id "gnl|WGS:JAAVVJ|G4P62_P002964"; orig_transcript_id "gnl|WGS:JAAVVJ|G4P62_T002964"; product "progestin and adipoQ receptor family member 3-like"; transcript_biotype "mRNA"; exon_number "4";
CM025015.1	Genbank	exon	34793109	34793306	.	-	.	gene_id "G4P62_001833"; transcript_id "gnl|WGS:JAAVVJ|G4P62_T002964"; locus_tag "G4P62_001833"; note "transcript variant X1"; orig_protein_id "gnl|WGS:JAAVVJ|G4P62_P002964"; orig_transcript_id "gnl|WGS:JAAVVJ|G4P62_T002964"; product "progestin and adipoQ receptor family member 3-like"; transcript_biotype "mRNA"; exon_number "5";
CM025015.1	Genbank	exon	34792943	34793033	.	-	.	gene_id "G4P62_001833"; transcript_id "gnl|WGS:JAAVVJ|G4P62_T002964"; locus_tag "G4P62_001833"; note "transcript variant X1"; orig_protein_id "gnl|WGS:JAAVVJ|G4P62_P002964"; orig_transcript_id "gnl|WGS:JAAVVJ|G4P62_T002964"; product "progestin and adipoQ receptor family member 3-like"; transcript_biotype "mRNA"; exon_number "6";
CM025015.1	Genbank	exon	34788524	34789205	.	-	.	gene_id "G4P62_001833"; transcript_id "gnl|WGS:JAAVVJ|G4P62_T002964"; locus_tag "G4P62_001833"; note "transcript variant X1"; orig_protein_id "gnl|WGS:JAAVVJ|G4P62_P002964"; orig_transcript_id "gnl|WGS:JAAVVJ|G4P62_T002964"; product "progestin and adipoQ receptor family member 3-like"; transcript_biotype "mRNA"; exon_number "7";
CM025015.1	Genbank	CDS	34795182	34795184	.	-	0	gene_id "G4P62_001833"; transcript_id "gnl|WGS:JAAVVJ|G4P62_T002964"; gbkey "CDS"; locus_tag "G4P62_001833"; orig_transcript_id "gnl|WGS:JAAVVJ|G4P62_T002964"; product "transcript variant X1"; protein_id "KAF7216887.1"; exon_number "1";
CM025015.1	Genbank	CDS	34794402	34794616	.	-	0	gene_id "G4P62_001833"; transcript_id "gnl|WGS:JAAVVJ|G4P62_T002964"; gbkey "CDS"; locus_tag "G4P62_001833"; orig_transcript_id "gnl|WGS:JAAVVJ|G4P62_T002964"; product "transcript variant X1"; protein_id "KAF7216887.1"; exon_number "2";
CM025015.1	Genbank	CDS	34794156	34794318	.	-	1	gene_id "G4P62_001833"; transcript_id "gnl|WGS:JAAVVJ|G4P62_T002964"; gbkey "CDS"; locus_tag "G4P62_001833"; orig_transcript_id "gnl|WGS:JAAVVJ|G4P62_T002964"; product "transcript variant X1"; protein_id "KAF7216887.1"; exon_number "3";
CM025015.1	Genbank	CDS	34793378	34793533	.	-	0	gene_id "G4P62_001833"; transcript_id "gnl|WGS:JAAVVJ|G4P62_T002964"; gbkey "CDS"; locus_tag "G4P62_001833"; orig_transcript_id "gnl|WGS:JAAVVJ|G4P62_T002964"; product "transcript variant X1"; protein_id "KAF7216887.1"; exon_number "4";
CM025015.1	Genbank	CDS	34793109	34793306	.	-	0	gene_id "G4P62_001833"; transcript_id "gnl|WGS:JAAVVJ|G4P62_T002964"; gbkey "CDS"; locus_tag "G4P62_001833"; orig_transcript_id "gnl|WGS:JAAVVJ|G4P62_T002964"; product "transcript variant X1"; protein_id "KAF7216887.1"; exon_number "5";
CM025015.1	Genbank	CDS	34792943	34793033	.	-	0	gene_id "G4P62_001833"; transcript_id "gnl|WGS:JAAVVJ|G4P62_T002964"; gbkey "CDS"; locus_tag "G4P62_001833"; orig_transcript_id "gnl|WGS:JAAVVJ|G4P62_T002964"; product "transcript variant X1"; protein_id "KAF7216887.1"; exon_number "6";
CM025015.1	Genbank	CDS	34789063	34789205	.	-	2	gene_id "G4P62_001833"; transcript_id "gnl|WGS:JAAVVJ|G4P62_T002964"; gbkey "CDS"; locus_tag "G4P62_001833"; orig_transcript_id "gnl|WGS:JAAVVJ|G4P62_T002964"; product "transcript variant X1"; protein_id "KAF7216887.1"; exon_number "7";
CM025015.1	Genbank	start_codon	34795182	34795184	.	-	0	gene_id "G4P62_001833"; transcript_id "gnl|WGS:JAAVVJ|G4P62_T002964"; gbkey "CDS"; locus_tag "G4P62_001833"; orig_transcript_id "gnl|WGS:JAAVVJ|G4P62_T002964"; product "transcript variant X1"; protein_id "KAF7216887.1"; exon_number "1";
CM025015.1	Genbank	stop_codon	34789060	34789062	.	-	0	gene_id "G4P62_001833"; transcript_id "gnl|WGS:JAAVVJ|G4P62_T002964"; gbkey "CDS"; locus_tag "G4P62_001833"; orig_transcript_id "gnl|WGS:JAAVVJ|G4P62_T002964"; product "transcript variant X1"; protein_id "KAF7216887.1"; exon_number "7";
CM025015.1	Genbank	gene	34795798	34812419	.	+	.	gene_id "G4P62_001832"; transcript_id ""; description "anthrax toxin receptor 2-like"; gbkey "Gene"; gene_biotype "protein_coding"; locus_tag "G4P62_001832"; note "LOC107396772"; partial "true";
CM025015.1	Genbank	transcript	34795798	34812419	.	+	.	gene_id "G4P62_001832"; transcript_id "gnl|WGS:JAAVVJ|G4P62_T002963"; gbkey "mRNA"; locus_tag "G4P62_001832"; orig_protein_id "gnl|WGS:JAAVVJ|G4P62_P002963"; orig_transcript_id "gnl|WGS:JAAVVJ|G4P62_T002963"; partial "true"; product "anthrax toxin receptor 2-like"; transcript_biotype "mRNA";
CM025015.1	Genbank	exon	34795798	34795872	.	+	.	gene_id "G4P62_001832"; transcript_id "gnl|WGS:JAAVVJ|G4P62_T002963"; locus_tag "G4P62_001832"; orig_protein_id "gnl|WGS:JAAVVJ|G4P62_P002963"; orig_transcript_id "gnl|WGS:JAAVVJ|G4P62_T002963"; partial "true"; product "anthrax toxin receptor 2-like"; transcript_biotype "mRNA"; exon_number "1";
CM025015.1	Genbank	exon	34798037	34798117	.	+	.	gene_id "G4P62_001832"; transcript_id "gnl|WGS:JAAVVJ|G4P62_T002963"; locus_tag "G4P62_001832"; orig_protein_id "gnl|WGS:JAAVVJ|G4P62_P002963"; orig_transcript_id "gnl|WGS:JAAVVJ|G4P62_T002963"; partial "true"; product "anthrax toxin receptor 2-like"; transcript_biotype "mRNA"; exon_number "2";
CM025015.1	Genbank	exon	34798221	34798281	.	+	.	gene_id "G4P62_001832"; transcript_id "gnl|WGS:JAAVVJ|G4P62_T002963"; locus_tag "G4P62_001832"; orig_protein_id "gnl|WGS:JAAVVJ|G4P62_P002963"; orig_transcript_id "gnl|WGS:JAAVVJ|G4P62_T002963"; partial "true"; product "anthrax toxin receptor 2-like"; transcript_biotype "mRNA"; exon_number "3";
CM025015.1	Genbank	exon	34806497	34806592	.	+	.	gene_id "G4P62_001832"; transcript_id "gnl|WGS:JAAVVJ|G4P62_T002963"; locus_tag "G4P62_001832"; orig_protein_id "gnl|WGS:JAAVVJ|G4P62_P002963"; orig_transcript_id "gnl|WGS:JAAVVJ|G4P62_T002963"; partial "true"; product "anthrax toxin receptor 2-like"; transcript_biotype "mRNA"; exon_number "4";
CM025015.1	Genbank	exon	34807033	34807102	.	+	.	gene_id "G4P62_001832"; transcript_id "gnl|WGS:JAAVVJ|G4P62_T002963"; locus_tag "G4P62_001832"; orig_protein_id "gnl|WGS:JAAVVJ|G4P62_P002963"; orig_transcript_id "gnl|WGS:JAAVVJ|G4P62_T002963"; partial "true"; product "anthrax toxin receptor 2-like"; transcript_biotype "mRNA"; exon_number "5";
CM025015.1	Genbank	exon	34808185	34808263	.	+	.	gene_id "G4P62_001832"; transcript_id "gnl|WGS:JAAVVJ|G4P62_T002963"; locus_tag "G4P62_001832"; orig_protein_id "gnl|WGS:JAAVVJ|G4P62_P002963"; orig_transcript_id "gnl|WGS:JAAVVJ|G4P62_T002963"; partial "true"; product "anthrax toxin receptor 2-like"; transcript_biotype "mRNA"; exon_number "6";
CM025015.1	Genbank	exon	34808354	34808449	.	+	.	gene_id "G4P62_001832"; transcript_id "gnl|WGS:JAAVVJ|G4P62_T002963"; locus_tag "G4P62_001832"; orig_protein_id "gnl|WGS:JAAVVJ|G4P62_P002963"; orig_transcript_id "gnl|WGS:JAAVVJ|G4P62_T002963"; partial "true"; product "anthrax toxin receptor 2-like"; transcript_biotype "mRNA"; exon_number "7";
CM025015.1	Genbank	exon	34808686	34808736	.	+	.	gene_id "G4P62_001832"; transcript_id "gnl|WGS:JAAVVJ|G4P62_T002963"; locus_tag "G4P62_001832"; orig_protein_id "gnl|WGS:JAAVVJ|G4P62_P002963"; orig_transcript_id "gnl|WGS:JAAVVJ|G4P62_T002963"; partial "true"; product "anthrax toxin receptor 2-like"; transcript_biotype "mRNA"; exon_number "8";
CM025015.1	Genbank	exon	34811424	34811519	.	+	.	gene_id "G4P62_001832"; transcript_id "gnl|WGS:JAAVVJ|G4P62_T002963"; locus_tag "G4P62_001832"; orig_protein_id "gnl|WGS:JAAVVJ|G4P62_P002963"; orig_transcript_id "gnl|WGS:JAAVVJ|G4P62_T002963"; partial "true"; product "anthrax toxin receptor 2-like"; transcript_biotype "mRNA"; exon_number "9";
CM025015.1	Genbank	exon	34811653	34811826	.	+	.	gene_id "G4P62_001832"; transcript_id "gnl|WGS:JAAVVJ|G4P62_T002963"; locus_tag "G4P62_001832"; orig_protein_id "gnl|WGS:JAAVVJ|G4P62_P002963"; orig_transcript_id "gnl|WGS:JAAVVJ|G4P62_T002963"; partial "true"; product "anthrax toxin receptor 2-like"; transcript_biotype "mRNA"; exon_number "10";
CM025015.1	Genbank	exon	34811910	34811990	.	+	.	gene_id "G4P62_001832"; transcript_id "gnl|WGS:JAAVVJ|G4P62_T002963"; locus_tag "G4P62_001832"; orig_protein_id "gnl|WGS:JAAVVJ|G4P62_P002963"; orig_transcript_id "gnl|WGS:JAAVVJ|G4P62_T002963"; partial "true"; product "anthrax toxin receptor 2-like"; transcript_biotype "mRNA"; exon_number "11";
CM025015.1	Genbank	exon	34812262	34812419	.	+	.	gene_id "G4P62_001832"; transcript_id "gnl|WGS:JAAVVJ|G4P62_T002963"; locus_tag "G4P62_001832"; orig_protein_id "gnl|WGS:JAAVVJ|G4P62_P002963"; orig_transcript_id "gnl|WGS:JAAVVJ|G4P62_T002963"; partial "true"; product "anthrax toxin receptor 2-like"; transcript_biotype "mRNA"; exon_number "12";
CM025015.1	Genbank	CDS	34795798	34795872	.	+	0	gene_id "G4P62_001832"; transcript_id "gnl|WGS:JAAVVJ|G4P62_T002963"; gbkey "CDS"; locus_tag "G4P62_001832"; orig_transcript_id "gnl|WGS:JAAVVJ|G4P62_T002963"; partial "true"; product "anthrax toxin receptor 2-like"; protein_id "KAF7216886.1"; exon_number "1";
CM025015.1	Genbank	CDS	34798037	34798117	.	+	0	gene_id "G4P62_001832"; transcript_id "gnl|WGS:JAAVVJ|G4P62_T002963"; gbkey "CDS"; locus_tag "G4P62_001832"; orig_transcript_id "gnl|WGS:JAAVVJ|G4P62_T002963"; partial "true"; product "anthrax toxin receptor 2-like"; protein_id "KAF7216886.1"; exon_number "2";
CM025015.1	Genbank	CDS	34798221	34798281	.	+	0	gene_id "G4P62_001832"; transcript_id "gnl|WGS:JAAVVJ|G4P62_T002963"; gbkey "CDS"; locus_tag "G4P62_001832"; orig_transcript_id "gnl|WGS:JAAVVJ|G4P62_T002963"; partial "true"; product "anthrax toxin receptor 2-like"; protein_id "KAF7216886.1"; exon_number "3";
CM025015.1	Genbank	CDS	34806497	34806592	.	+	2	gene_id "G4P62_001832"; transcript_id "gnl|WGS:JAAVVJ|G4P62_T002963"; gbkey "CDS"; locus_tag "G4P62_001832"; orig_transcript_id "gnl|WGS:JAAVVJ|G4P62_T002963"; partial "true"; product "anthrax toxin receptor 2-like"; protein_id "KAF7216886.1"; exon_number "4";
CM025015.1	Genbank	CDS	34807033	34807102	.	+	2	gene_id "G4P62_001832"; transcript_id "gnl|WGS:JAAVVJ|G4P62_T002963"; gbkey "CDS"; locus_tag "G4P62_001832"; orig_transcript_id "gnl|WGS:JAAVVJ|G4P62_T002963"; partial "true"; product "anthrax toxin receptor 2-like"; protein_id "KAF7216886.1"; exon_number "5";
CM025015.1	Genbank	CDS	34808185	34808263	.	+	1	gene_id "G4P62_001832"; transcript_id "gnl|WGS:JAAVVJ|G4P62_T002963"; gbkey "CDS"; locus_tag "G4P62_001832"; orig_transcript_id "gnl|WGS:JAAVVJ|G4P62_T002963"; partial "true"; product "anthrax toxin receptor 2-like"; protein_id "KAF7216886.1"; exon_number "6";
CM025015.1	Genbank	CDS	34808354	34808449	.	+	0	gene_id "G4P62_001832"; transcript_id "gnl|WGS:JAAVVJ|G4P62_T002963"; gbkey "CDS"; locus_tag "G4P62_001832"; orig_transcript_id "gnl|WGS:JAAVVJ|G4P62_T002963"; partial "true"; product "anthrax toxin receptor 2-like"; protein_id "KAF7216886.1"; exon_number "7";
CM025015.1	Genbank	CDS	34808686	34808736	.	+	0	gene_id "G4P62_001832"; transcript_id "gnl|WGS:JAAVVJ|G4P62_T002963"; gbkey "CDS"; locus_tag "G4P62_001832"; orig_transcript_id "gnl|WGS:JAAVVJ|G4P62_T002963"; partial "true"; product "anthrax toxin receptor 2-like"; protein_id "KAF7216886.1"; exon_number "8";
CM025015.1	Genbank	CDS	34811424	34811519	.	+	0	gene_id "G4P62_001832"; transcript_id "gnl|WGS:JAAVVJ|G4P62_T002963"; gbkey "CDS"; locus_tag "G4P62_001832"; orig_transcript_id "gnl|WGS:JAAVVJ|G4P62_T002963"; partial "true"; product "anthrax toxin receptor 2-like"; protein_id "KAF7216886.1"; exon_number "9";
CM025015.1	Genbank	CDS	34811653	34811826	.	+	0	gene_id "G4P62_001832"; transcript_id "gnl|WGS:JAAVVJ|G4P62_T002963"; gbkey "CDS"; locus_tag "G4P62_001832"; orig_transcript_id "gnl|WGS:JAAVVJ|G4P62_T002963"; partial "true"; product "anthrax toxin receptor 2-like"; protein_id "KAF7216886.1"; exon_number "10";
CM025015.1	Genbank	CDS	34811910	34811990	.	+	0	gene_id "G4P62_001832"; transcript_id "gnl|WGS:JAAVVJ|G4P62_T002963"; gbkey "CDS"; locus_tag "G4P62_001832"; orig_transcript_id "gnl|WGS:JAAVVJ|G4P62_T002963"; partial "true"; product "anthrax toxin receptor 2-like"; protein_id "KAF7216886.1"; exon_number "11";
CM025015.1	Genbank	CDS	34812262	34812297	.	+	0	gene_id "G4P62_001832"; transcript_id "gnl|WGS:JAAVVJ|G4P62_T002963"; gbkey "CDS"; locus_tag "G4P62_001832"; orig_transcript_id "gnl|WGS:JAAVVJ|G4P62_T002963"; partial "true"; product "anthrax toxin receptor 2-like"; protein_id "KAF7216886.1"; exon_number "12";
CM025015.1	Genbank	start_codon	34795798	34795800	.	+	0	gene_id "G4P62_001832"; transcript_id "gnl|WGS:JAAVVJ|G4P62_T002963"; gbkey "CDS"; locus_tag "G4P62_001832"; orig_transcript_id "gnl|WGS:JAAVVJ|G4P62_T002963"; partial "true"; product "anthrax toxin receptor 2-like"; protein_id "KAF7216886.1"; exon_number "1";
CM025015.1	Genbank	stop_codon	34812298	34812300	.	+	0	gene_id "G4P62_001832"; transcript_id "gnl|WGS:JAAVVJ|G4P62_T002963"; gbkey "CDS"; locus_tag "G4P62_001832"; orig_transcript_id "gnl|WGS:JAAVVJ|G4P62_T002963"; partial "true"; product "anthrax toxin receptor 2-like"; protein_id "KAF7216886.1"; exon_number "12";
CM025015.1	Genbank	gene	34812420	34826043	.	-	.	gene_id "G4P62_001831"; transcript_id ""; description "ras-GEF domain-containing family member"; gbkey "Gene"; gene_biotype "protein_coding"; locus_tag "G4P62_001831"; note "LOC107396749";
CM025015.1	Genbank	transcript	34812420	34826043	.	-	.	gene_id "G4P62_001831"; transcript_id "gnl|WGS:JAAVVJ|G4P62_T002962"; gbkey "mRNA"; locus_tag "G4P62_001831"; note "transcript variant X2"; orig_protein_id "gnl|WGS:JAAVVJ|G4P62_P002962"; orig_transcript_id "gnl|WGS:JAAVVJ|G4P62_T002962"; product "ras-GEF domain-containing family member 1B-B-like"; transcript_biotype "mRNA";
CM025015.1	Genbank	exon	34825822	34826043	.	-	.	gene_id "G4P62_001831"; transcript_id "gnl|WGS:JAAVVJ|G4P62_T002962"; locus_tag "G4P62_001831"; note "transcript variant X2"; orig_protein_id "gnl|WGS:JAAVVJ|G4P62_P002962"; orig_transcript_id "gnl|WGS:JAAVVJ|G4P62_T002962"; product "ras-GEF domain-containing family member 1B-B-like"; transcript_biotype "mRNA"; exon_number "1";
CM025015.1	Genbank	exon	34817860	34818393	.	-	.	gene_id "G4P62_001831"; transcript_id "gnl|WGS:JAAVVJ|G4P62_T002962"; locus_tag "G4P62_001831"; note "transcript variant X2"; orig_protein_id "gnl|WGS:JAAVVJ|G4P62_P002962"; orig_transcript_id "gnl|WGS:JAAVVJ|G4P62_T002962"; product "ras-GEF domain-containing family member 1B-B-like"; transcript_biotype "mRNA"; exon_number "2";
CM025015.1	Genbank	exon	34817628	34817750	.	-	.	gene_id "G4P62_001831"; transcript_id "gnl|WGS:JAAVVJ|G4P62_T002962"; locus_tag "G4P62_001831"; note "transcript variant X2"; orig_protein_id "gnl|WGS:JAAVVJ|G4P62_P002962"; orig_transcript_id "gnl|WGS:JAAVVJ|G4P62_T002962"; product "ras-GEF domain-containing family member 1B-B-like"; transcript_biotype "mRNA"; exon_number "3";
CM025015.1	Genbank	exon	34817159	34817281	.	-	.	gene_id "G4P62_001831"; transcript_id "gnl|WGS:JAAVVJ|G4P62_T002962"; locus_tag "G4P62_001831"; note "transcript variant X2"; orig_protein_id "gnl|WGS:JAAVVJ|G4P62_P002962"; orig_transcript_id "gnl|WGS:JAAVVJ|G4P62_T002962"; product "ras-GEF domain-containing family member 1B-B-like"; transcript_biotype "mRNA"; exon_number "4";
CM025015.1	Genbank	exon	34816866	34817081	.	-	.	gene_id "G4P62_001831"; transcript_id "gnl|WGS:JAAVVJ|G4P62_T002962"; locus_tag "G4P62_001831"; note "transcript variant X2"; orig_protein_id "gnl|WGS:JAAVVJ|G4P62_P002962"; orig_transcript_id "gnl|WGS:JAAVVJ|G4P62_T002962"; product "ras-GEF domain-containing family member 1B-B-like"; transcript_biotype "mRNA"; exon_number "5";
CM025015.1	Genbank	exon	34816653	34816727	.	-	.	gene_id "G4P62_001831"; transcript_id "gnl|WGS:JAAVVJ|G4P62_T002962"; locus_tag "G4P62_001831"; note "transcript variant X2"; orig_protein_id "gnl|WGS:JAAVVJ|G4P62_P002962"; orig_transcript_id "gnl|WGS:JAAVVJ|G4P62_T002962"; product "ras-GEF domain-containing family member 1B-B-like"; transcript_biotype "mRNA"; exon_number "6";
CM025015.1	Genbank	exon	34815165	34815257	.	-	.	gene_id "G4P62_001831"; transcript_id "gnl|WGS:JAAVVJ|G4P62_T002962"; locus_tag "G4P62_001831"; note "transcript variant X2"; orig_protein_id "gnl|WGS:JAAVVJ|G4P62_P002962"; orig_transcript_id "gnl|WGS:JAAVVJ|G4P62_T002962"; product "ras-GEF domain-containing family member 1B-B-like"; transcript_biotype "mRNA"; exon_number "7";
CM025015.1	Genbank	exon	34814927	34815029	.	-	.	gene_id "G4P62_001831"; transcript_id "gnl|WGS:JAAVVJ|G4P62_T002962"; locus_tag "G4P62_001831"; note "transcript variant X2"; orig_protein_id "gnl|WGS:JAAVVJ|G4P62_P002962"; orig_transcript_id "gnl|WGS:JAAVVJ|G4P62_T002962"; product "ras-GEF domain-containing family member 1B-B-like"; transcript_biotype "mRNA"; exon_number "8";
CM025015.1	Genbank	exon	34814468	34814547	.	-	.	gene_id "G4P62_001831"; transcript_id "gnl|WGS:JAAVVJ|G4P62_T002962"; locus_tag "G4P62_001831"; note "transcript variant X2"; orig_protein_id "gnl|WGS:JAAVVJ|G4P62_P002962"; orig_transcript_id "gnl|WGS:JAAVVJ|G4P62_T002962"; product "ras-GEF domain-containing family member 1B-B-like"; transcript_biotype "mRNA"; exon_number "9";
CM025015.1	Genbank	exon	34814258	34814353	.	-	.	gene_id "G4P62_001831"; transcript_id "gnl|WGS:JAAVVJ|G4P62_T002962"; locus_tag "G4P62_001831"; note "transcript variant X2"; orig_protein_id "gnl|WGS:JAAVVJ|G4P62_P002962"; orig_transcript_id "gnl|WGS:JAAVVJ|G4P62_T002962"; product "ras-GEF domain-containing family member 1B-B-like"; transcript_biotype "mRNA"; exon_number "10";
CM025015.1	Genbank	exon	34814077	34814172	.	-	.	gene_id "G4P62_001831"; transcript_id "gnl|WGS:JAAVVJ|G4P62_T002962"; locus_tag "G4P62_001831"; note "transcript variant X2"; orig_protein_id "gnl|WGS:JAAVVJ|G4P62_P002962"; orig_transcript_id "gnl|WGS:JAAVVJ|G4P62_T002962"; product "ras-GEF domain-containing family member 1B-B-like"; transcript_biotype "mRNA"; exon_number "11";
CM025015.1	Genbank	exon	34813784	34813907	.	-	.	gene_id "G4P62_001831"; transcript_id "gnl|WGS:JAAVVJ|G4P62_T002962"; locus_tag "G4P62_001831"; note "transcript variant X2"; orig_protein_id "gnl|WGS:JAAVVJ|G4P62_P002962"; orig_transcript_id "gnl|WGS:JAAVVJ|G4P62_T002962"; product "ras-GEF domain-containing family member 1B-B-like"; transcript_biotype "mRNA"; exon_number "12";
CM025015.1	Genbank	exon	34813623	34813695	.	-	.	gene_id "G4P62_001831"; transcript_id "gnl|WGS:JAAVVJ|G4P62_T002962"; locus_tag "G4P62_001831"; note "transcript variant X2"; orig_protein_id "gnl|WGS:JAAVVJ|G4P62_P002962"; orig_transcript_id "gnl|WGS:JAAVVJ|G4P62_T002962"; product "ras-GEF domain-containing family member 1B-B-like"; transcript_biotype "mRNA"; exon_number "13";
CM025015.1	Genbank	exon	34812420	34813544	.	-	.	gene_id "G4P62_001831"; transcript_id "gnl|WGS:JAAVVJ|G4P62_T002962"; locus_tag "G4P62_001831"; note "transcript variant X2"; orig_protein_id "gnl|WGS:JAAVVJ|G4P62_P002962"; orig_transcript_id "gnl|WGS:JAAVVJ|G4P62_T002962"; product "ras-GEF domain-containing family member 1B-B-like"; transcript_biotype "mRNA"; exon_number "14";
CM025015.1	Genbank	CDS	34817860	34818387	.	-	0	gene_id "G4P62_001831"; transcript_id "gnl|WGS:JAAVVJ|G4P62_T002962"; gbkey "CDS"; locus_tag "G4P62_001831"; orig_transcript_id "gnl|WGS:JAAVVJ|G4P62_T002962"; product "transcript variant X2"; protein_id "KAF7216885.1"; exon_number "2";
CM025015.1	Genbank	CDS	34817628	34817750	.	-	0	gene_id "G4P62_001831"; transcript_id "gnl|WGS:JAAVVJ|G4P62_T002962"; gbkey "CDS"; locus_tag "G4P62_001831"; orig_transcript_id "gnl|WGS:JAAVVJ|G4P62_T002962"; product "transcript variant X2"; protein_id "KAF7216885.1"; exon_number "3";
CM025015.1	Genbank	CDS	34817159	34817281	.	-	0	gene_id "G4P62_001831"; transcript_id "gnl|WGS:JAAVVJ|G4P62_T002962"; gbkey "CDS"; locus_tag "G4P62_001831"; orig_transcript_id "gnl|WGS:JAAVVJ|G4P62_T002962"; product "transcript variant X2"; protein_id "KAF7216885.1"; exon_number "4";
CM025015.1	Genbank	CDS	34816866	34817081	.	-	0	gene_id "G4P62_001831"; transcript_id "gnl|WGS:JAAVVJ|G4P62_T002962"; gbkey "CDS"; locus_tag "G4P62_001831"; orig_transcript_id "gnl|WGS:JAAVVJ|G4P62_T002962"; product "transcript variant X2"; protein_id "KAF7216885.1"; exon_number "5";
CM025015.1	Genbank	CDS	34816653	34816727	.	-	0	gene_id "G4P62_001831"; transcript_id "gnl|WGS:JAAVVJ|G4P62_T002962"; gbkey "CDS"; locus_tag "G4P62_001831"; orig_transcript_id "gnl|WGS:JAAVVJ|G4P62_T002962"; product "transcript variant X2"; protein_id "KAF7216885.1"; exon_number "6";
CM025015.1	Genbank	CDS	34815165	34815257	.	-	0	gene_id "G4P62_001831"; transcript_id "gnl|WGS:JAAVVJ|G4P62_T002962"; gbkey "CDS"; locus_tag "G4P62_001831"; orig_transcript_id "gnl|WGS:JAAVVJ|G4P62_T002962"; product "transcript variant X2"; protein_id "KAF7216885.1"; exon_number "7";
CM025015.1	Genbank	CDS	34814927	34815029	.	-	0	gene_id "G4P62_001831"; transcript_id "gnl|WGS:JAAVVJ|G4P62_T002962"; gbkey "CDS"; locus_tag "G4P62_001831"; orig_transcript_id "gnl|WGS:JAAVVJ|G4P62_T002962"; product "transcript variant X2"; protein_id "KAF7216885.1"; exon_number "8";
CM025015.1	Genbank	CDS	34814468	34814547	.	-	2	gene_id "G4P62_001831"; transcript_id "gnl|WGS:JAAVVJ|G4P62_T002962"; gbkey "CDS"; locus_tag "G4P62_001831"; orig_transcript_id "gnl|WGS:JAAVVJ|G4P62_T002962"; product "transcript variant X2"; protein_id "KAF7216885.1"; exon_number "9";
CM025015.1	Genbank	CDS	34814258	34814353	.	-	0	gene_id "G4P62_001831"; transcript_id "gnl|WGS:JAAVVJ|G4P62_T002962"; gbkey "CDS"; locus_tag "G4P62_001831"; orig_transcript_id "gnl|WGS:JAAVVJ|G4P62_T002962"; product "transcript variant X2"; protein_id "KAF7216885.1"; exon_number "10";
CM025015.1	Genbank	CDS	34814077	34814172	.	-	0	gene_id "G4P62_001831"; transcript_id "gnl|WGS:JAAVVJ|G4P62_T002962"; gbkey "CDS"; locus_tag "G4P62_001831"; orig_transcript_id "gnl|WGS:JAAVVJ|G4P62_T002962"; product "transcript variant X2"; protein_id "KAF7216885.1"; exon_number "11";
CM025015.1	Genbank	CDS	34813784	34813907	.	-	0	gene_id "G4P62_001831"; transcript_id "gnl|WGS:JAAVVJ|G4P62_T002962"; gbkey "CDS"; locus_tag "G4P62_001831"; orig_transcript_id "gnl|WGS:JAAVVJ|G4P62_T002962"; product "transcript variant X2"; protein_id "KAF7216885.1"; exon_number "12";
CM025015.1	Genbank	CDS	34813623	34813695	.	-	2	gene_id "G4P62_001831"; transcript_id "gnl|WGS:JAAVVJ|G4P62_T002962"; gbkey "CDS"; locus_tag "G4P62_001831"; orig_transcript_id "gnl|WGS:JAAVVJ|G4P62_T002962"; product "transcript variant X2"; protein_id "KAF7216885.1"; exon_number "13";
CM025015.1	Genbank	CDS	34813514	34813544	.	-	1	gene_id "G4P62_001831"; transcript_id "gnl|WGS:JAAVVJ|G4P62_T002962"; gbkey "CDS"; locus_tag "G4P62_001831"; orig_transcript_id "gnl|WGS:JAAVVJ|G4P62_T002962"; product "transcript variant X2"; protein_id "KAF7216885.1"; exon_number "14";
CM025015.1	Genbank	start_codon	34818385	34818387	.	-	0	gene_id "G4P62_001831"; transcript_id "gnl|WGS:JAAVVJ|G4P62_T002962"; gbkey "CDS"; locus_tag "G4P62_001831"; orig_transcript_id "gnl|WGS:JAAVVJ|G4P62_T002962"; product "transcript variant X2"; protein_id "KAF7216885.1"; exon_number "2";
CM025015.1	Genbank	stop_codon	34813511	34813513	.	-	0	gene_id "G4P62_001831"; transcript_id "gnl|WGS:JAAVVJ|G4P62_T002962"; gbkey "CDS"; locus_tag "G4P62_001831"; orig_transcript_id "gnl|WGS:JAAVVJ|G4P62_T002962"; product "transcript variant X2"; protein_id "KAF7216885.1"; exon_number "14";
CM025015.1	Genbank	transcript	34812420	34826043	.	-	.	gene_id "G4P62_001831"; transcript_id "gnl|WGS:JAAVVJ|G4P62_T002961"; gbkey "mRNA"; locus_tag "G4P62_001831"; note "transcript variant X1"; orig_protein_id "gnl|WGS:JAAVVJ|G4P62_P002961"; orig_transcript_id "gnl|WGS:JAAVVJ|G4P62_T002961"; product "ras-GEF domain-containing family member 1B-B-like"; transcript_biotype "mRNA";
CM025015.1	Genbank	exon	34825822	34826043	.	-	.	gene_id "G4P62_001831"; transcript_id "gnl|WGS:JAAVVJ|G4P62_T002961"; locus_tag "G4P62_001831"; note "transcript variant X1"; orig_protein_id "gnl|WGS:JAAVVJ|G4P62_P002961"; orig_transcript_id "gnl|WGS:JAAVVJ|G4P62_T002961"; product "ras-GEF domain-containing family member 1B-B-like"; transcript_biotype "mRNA"; exon_number "1";
CM025015.1	Genbank	exon	34817860	34818393	.	-	.	gene_id "G4P62_001831"; transcript_id "gnl|WGS:JAAVVJ|G4P62_T002961"; locus_tag "G4P62_001831"; note "transcript variant X1"; orig_protein_id "gnl|WGS:JAAVVJ|G4P62_P002961"; orig_transcript_id "gnl|WGS:JAAVVJ|G4P62_T002961"; product "ras-GEF domain-containing family member 1B-B-like"; transcript_biotype "mRNA"; exon_number "2";
CM025015.1	Genbank	exon	34817628	34817750	.	-	.	gene_id "G4P62_001831"; transcript_id "gnl|WGS:JAAVVJ|G4P62_T002961"; locus_tag "G4P62_001831"; note "transcript variant X1"; orig_protein_id "gnl|WGS:JAAVVJ|G4P62_P002961"; orig_transcript_id "gnl|WGS:JAAVVJ|G4P62_T002961"; product "ras-GEF domain-containing family member 1B-B-like"; transcript_biotype "mRNA"; exon_number "3";
CM025015.1	Genbank	exon	34817159	34817296	.	-	.	gene_id "G4P62_001831"; transcript_id "gnl|WGS:JAAVVJ|G4P62_T002961"; locus_tag "G4P62_001831"; note "transcript variant X1"; orig_protein_id "gnl|WGS:JAAVVJ|G4P62_P002961"; orig_transcript_id "gnl|WGS:JAAVVJ|G4P62_T002961"; product "ras-GEF domain-containing family member 1B-B-like"; transcript_biotype "mRNA"; exon_number "4";
CM025015.1	Genbank	exon	34816866	34817081	.	-	.	gene_id "G4P62_001831"; transcript_id "gnl|WGS:JAAVVJ|G4P62_T002961"; locus_tag "G4P62_001831"; note "transcript variant X1"; orig_protein_id "gnl|WGS:JAAVVJ|G4P62_P002961"; orig_transcript_id "gnl|WGS:JAAVVJ|G4P62_T002961"; product "ras-GEF domain-containing family member 1B-B-like"; transcript_biotype "mRNA"; exon_number "5";
CM025015.1	Genbank	exon	34816653	34816727	.	-	.	gene_id "G4P62_001831"; transcript_id "gnl|WGS:JAAVVJ|G4P62_T002961"; locus_tag "G4P62_001831"; note "transcript variant X1"; orig_protein_id "gnl|WGS:JAAVVJ|G4P62_P002961"; orig_transcript_id "gnl|WGS:JAAVVJ|G4P62_T002961"; product "ras-GEF domain-containing family member 1B-B-like"; transcript_biotype "mRNA"; exon_number "6";
CM025015.1	Genbank	exon	34815165	34815257	.	-	.	gene_id "G4P62_001831"; transcript_id "gnl|WGS:JAAVVJ|G4P62_T002961"; locus_tag "G4P62_001831"; note "transcript variant X1"; orig_protein_id "gnl|WGS:JAAVVJ|G4P62_P002961"; orig_transcript_id "gnl|WGS:JAAVVJ|G4P62_T002961"; product "ras-GEF domain-containing family member 1B-B-like"; transcript_biotype "mRNA"; exon_number "7";
CM025015.1	Genbank	exon	34814927	34815029	.	-	.	gene_id "G4P62_001831"; transcript_id "gnl|WGS:JAAVVJ|G4P62_T002961"; locus_tag "G4P62_001831"; note "transcript variant X1"; orig_protein_id "gnl|WGS:JAAVVJ|G4P62_P002961"; orig_transcript_id "gnl|WGS:JAAVVJ|G4P62_T002961"; product "ras-GEF domain-containing family member 1B-B-like"; transcript_biotype "mRNA"; exon_number "8";
CM025015.1	Genbank	exon	34814468	34814547	.	-	.	gene_id "G4P62_001831"; transcript_id "gnl|WGS:JAAVVJ|G4P62_T002961"; locus_tag "G4P62_001831"; note "transcript variant X1"; orig_protein_id "gnl|WGS:JAAVVJ|G4P62_P002961"; orig_transcript_id "gnl|WGS:JAAVVJ|G4P62_T002961"; product "ras-GEF domain-containing family member 1B-B-like"; transcript_biotype "mRNA"; exon_number "9";
CM025015.1	Genbank	exon	34814258	34814353	.	-	.	gene_id "G4P62_001831"; transcript_id "gnl|WGS:JAAVVJ|G4P62_T002961"; locus_tag "G4P62_001831"; note "transcript variant X1"; orig_protein_id "gnl|WGS:JAAVVJ|G4P62_P002961"; orig_transcript_id "gnl|WGS:JAAVVJ|G4P62_T002961"; product "ras-GEF domain-containing family member 1B-B-like"; transcript_biotype "mRNA"; exon_number "10";
CM025015.1	Genbank	exon	34814077	34814172	.	-	.	gene_id "G4P62_001831"; transcript_id "gnl|WGS:JAAVVJ|G4P62_T002961"; locus_tag "G4P62_001831"; note "transcript variant X1"; orig_protein_id "gnl|WGS:JAAVVJ|G4P62_P002961"; orig_transcript_id "gnl|WGS:JAAVVJ|G4P62_T002961"; product "ras-GEF domain-containing family member 1B-B-like"; transcript_biotype "mRNA"; exon_number "11";
CM025015.1	Genbank	exon	34813784	34813907	.	-	.	gene_id "G4P62_001831"; transcript_id "gnl|WGS:JAAVVJ|G4P62_T002961"; locus_tag "G4P62_001831"; note "transcript variant X1"; orig_protein_id "gnl|WGS:JAAVVJ|G4P62_P002961"; orig_transcript_id "gnl|WGS:JAAVVJ|G4P62_T002961"; product "ras-GEF domain-containing family member 1B-B-like"; transcript_biotype "mRNA"; exon_number "12";
CM025015.1	Genbank	exon	34813623	34813695	.	-	.	gene_id "G4P62_001831"; transcript_id "gnl|WGS:JAAVVJ|G4P62_T002961"; locus_tag "G4P62_001831"; note "transcript variant X1"; orig_protein_id "gnl|WGS:JAAVVJ|G4P62_P002961"; orig_transcript_id "gnl|WGS:JAAVVJ|G4P62_T002961"; product "ras-GEF domain-containing family member 1B-B-like"; transcript_biotype "mRNA"; exon_number "13";
CM025015.1	Genbank	exon	34812420	34813544	.	-	.	gene_id "G4P62_001831"; transcript_id "gnl|WGS:JAAVVJ|G4P62_T002961"; locus_tag "G4P62_001831"; note "transcript variant X1"; orig_protein_id "gnl|WGS:JAAVVJ|G4P62_P002961"; orig_transcript_id "gnl|WGS:JAAVVJ|G4P62_T002961"; product "ras-GEF domain-containing family member 1B-B-like"; transcript_biotype "mRNA"; exon_number "14";
CM025015.1	Genbank	CDS	34817860	34818387	.	-	0	gene_id "G4P62_001831"; transcript_id "gnl|WGS:JAAVVJ|G4P62_T002961"; gbkey "CDS"; locus_tag "G4P62_001831"; orig_transcript_id "gnl|WGS:JAAVVJ|G4P62_T002961"; product "transcript variant X1"; protein_id "KAF7216884.1"; exon_number "2";
CM025015.1	Genbank	CDS	34817628	34817750	.	-	0	gene_id "G4P62_001831"; transcript_id "gnl|WGS:JAAVVJ|G4P62_T002961"; gbkey "CDS"; locus_tag "G4P62_001831"; orig_transcript_id "gnl|WGS:JAAVVJ|G4P62_T002961"; product "transcript variant X1"; protein_id "KAF7216884.1"; exon_number "3";
CM025015.1	Genbank	CDS	34817159	34817296	.	-	0	gene_id "G4P62_001831"; transcript_id "gnl|WGS:JAAVVJ|G4P62_T002961"; gbkey "CDS"; locus_tag "G4P62_001831"; orig_transcript_id "gnl|WGS:JAAVVJ|G4P62_T002961"; product "transcript variant X1"; protein_id "KAF7216884.1"; exon_number "4";
CM025015.1	Genbank	CDS	34816866	34817081	.	-	0	gene_id "G4P62_001831"; transcript_id "gnl|WGS:JAAVVJ|G4P62_T002961"; gbkey "CDS"; locus_tag "G4P62_001831"; orig_transcript_id "gnl|WGS:JAAVVJ|G4P62_T002961"; product "transcript variant X1"; protein_id "KAF7216884.1"; exon_number "5";
CM025015.1	Genbank	CDS	34816653	34816727	.	-	0	gene_id "G4P62_001831"; transcript_id "gnl|WGS:JAAVVJ|G4P62_T002961"; gbkey "CDS"; locus_tag "G4P62_001831"; orig_transcript_id "gnl|WGS:JAAVVJ|G4P62_T002961"; product "transcript variant X1"; protein_id "KAF7216884.1"; exon_number "6";
CM025015.1	Genbank	CDS	34815165	34815257	.	-	0	gene_id "G4P62_001831"; transcript_id "gnl|WGS:JAAVVJ|G4P62_T002961"; gbkey "CDS"; locus_tag "G4P62_001831"; orig_transcript_id "gnl|WGS:JAAVVJ|G4P62_T002961"; product "transcript variant X1"; protein_id "KAF7216884.1"; exon_number "7";
CM025015.1	Genbank	CDS	34814927	34815029	.	-	0	gene_id "G4P62_001831"; transcript_id "gnl|WGS:JAAVVJ|G4P62_T002961"; gbkey "CDS"; locus_tag "G4P62_001831"; orig_transcript_id "gnl|WGS:JAAVVJ|G4P62_T002961"; product "transcript variant X1"; protein_id "KAF7216884.1"; exon_number "8";
CM025015.1	Genbank	CDS	34814468	34814547	.	-	2	gene_id "G4P62_001831"; transcript_id "gnl|WGS:JAAVVJ|G4P62_T002961"; gbkey "CDS"; locus_tag "G4P62_001831"; orig_transcript_id "gnl|WGS:JAAVVJ|G4P62_T002961"; product "transcript variant X1"; protein_id "KAF7216884.1"; exon_number "9";
CM025015.1	Genbank	CDS	34814258	34814353	.	-	0	gene_id "G4P62_001831"; transcript_id "gnl|WGS:JAAVVJ|G4P62_T002961"; gbkey "CDS"; locus_tag "G4P62_001831"; orig_transcript_id "gnl|WGS:JAAVVJ|G4P62_T002961"; product "transcript variant X1"; protein_id "KAF7216884.1"; exon_number "10";
CM025015.1	Genbank	CDS	34814077	34814172	.	-	0	gene_id "G4P62_001831"; transcript_id "gnl|WGS:JAAVVJ|G4P62_T002961"; gbkey "CDS"; locus_tag "G4P62_001831"; orig_transcript_id "gnl|WGS:JAAVVJ|G4P62_T002961"; product "transcript variant X1"; protein_id "KAF7216884.1"; exon_number "11";
CM025015.1	Genbank	CDS	34813784	34813907	.	-	0	gene_id "G4P62_001831"; transcript_id "gnl|WGS:JAAVVJ|G4P62_T002961"; gbkey "CDS"; locus_tag "G4P62_001831"; orig_transcript_id "gnl|WGS:JAAVVJ|G4P62_T002961"; product "transcript variant X1"; protein_id "KAF7216884.1"; exon_number "12";
CM025015.1	Genbank	CDS	34813623	34813695	.	-	2	gene_id "G4P62_001831"; transcript_id "gnl|WGS:JAAVVJ|G4P62_T002961"; gbkey "CDS"; locus_tag "G4P62_001831"; orig_transcript_id "gnl|WGS:JAAVVJ|G4P62_T002961"; product "transcript variant X1"; protein_id "KAF7216884.1"; exon_number "13";
CM025015.1	Genbank	CDS	34813514	34813544	.	-	1	gene_id "G4P62_001831"; transcript_id "gnl|WGS:JAAVVJ|G4P62_T002961"; gbkey "CDS"; locus_tag "G4P62_001831"; orig_transcript_id "gnl|WGS:JAAVVJ|G4P62_T002961"; product "transcript variant X1"; protein_id "KAF7216884.1"; exon_number "14";
CM025015.1	Genbank	start_codon	34818385	34818387	.	-	0	gene_id "G4P62_001831"; transcript_id "gnl|WGS:JAAVVJ|G4P62_T002961"; gbkey "CDS"; locus_tag "G4P62_001831"; orig_transcript_id "gnl|WGS:JAAVVJ|G4P62_T002961"; product "transcript variant X1"; protein_id "KAF7216884.1"; exon_number "2";
CM025015.1	Genbank	stop_codon	34813511	34813513	.	-	0	gene_id "G4P62_001831"; transcript_id "gnl|WGS:JAAVVJ|G4P62_T002961"; gbkey "CDS"; locus_tag "G4P62_001831"; orig_transcript_id "gnl|WGS:JAAVVJ|G4P62_T002961"; product "transcript variant X1"; protein_id "KAF7216884.1"; exon_number "14";
CM025015.1	Genbank	gene	34848111	34876673	.	+	.	gene_id "G4P62_001830"; transcript_id ""; description "chondroitin sulfate proteoglycan 4-like"; gbkey "Gene"; gene_biotype "protein_coding"; locus_tag "G4P62_001830"; note "LOC107396678";
CM025015.1	Genbank	transcript	34848111	34876673	.	+	.	gene_id "G4P62_001830"; transcript_id "gnl|WGS:JAAVVJ|G4P62_T002960"; gbkey "mRNA"; locus_tag "G4P62_001830"; orig_protein_id "gnl|WGS:JAAVVJ|G4P62_P002960"; orig_transcript_id "gnl|WGS:JAAVVJ|G4P62_T002960"; product "chondroitin sulfate proteoglycan 4-like"; transcript_biotype "mRNA";
CM025015.1	Genbank	exon	34848111	34848321	.	+	.	gene_id "G4P62_001830"; transcript_id "gnl|WGS:JAAVVJ|G4P62_T002960"; locus_tag "G4P62_001830"; orig_protein_id "gnl|WGS:JAAVVJ|G4P62_P002960"; orig_transcript_id "gnl|WGS:JAAVVJ|G4P62_T002960"; product "chondroitin sulfate proteoglycan 4-like"; transcript_biotype "mRNA"; exon_number "1";
CM025015.1	Genbank	exon	34851565	34851728	.	+	.	gene_id "G4P62_001830"; transcript_id "gnl|WGS:JAAVVJ|G4P62_T002960"; locus_tag "G4P62_001830"; orig_protein_id "gnl|WGS:JAAVVJ|G4P62_P002960"; orig_transcript_id "gnl|WGS:JAAVVJ|G4P62_T002960"; product "chondroitin sulfate proteoglycan 4-like"; transcript_biotype "mRNA"; exon_number "2";
CM025015.1	Genbank	exon	34852108	34853193	.	+	.	gene_id "G4P62_001830"; transcript_id "gnl|WGS:JAAVVJ|G4P62_T002960"; locus_tag "G4P62_001830"; orig_protein_id "gnl|WGS:JAAVVJ|G4P62_P002960"; orig_transcript_id "gnl|WGS:JAAVVJ|G4P62_T002960"; product "chondroitin sulfate proteoglycan 4-like"; transcript_biotype "mRNA"; exon_number "3";
CM025015.1	Genbank	exon	34853278	34853685	.	+	.	gene_id "G4P62_001830"; transcript_id "gnl|WGS:JAAVVJ|G4P62_T002960"; locus_tag "G4P62_001830"; orig_protein_id "gnl|WGS:JAAVVJ|G4P62_P002960"; orig_transcript_id "gnl|WGS:JAAVVJ|G4P62_T002960"; product "chondroitin sulfate proteoglycan 4-like"; transcript_biotype "mRNA"; exon_number "4";
CM025015.1	Genbank	exon	34853766	34853887	.	+	.	gene_id "G4P62_001830"; transcript_id "gnl|WGS:JAAVVJ|G4P62_T002960"; locus_tag "G4P62_001830"; orig_protein_id "gnl|WGS:JAAVVJ|G4P62_P002960"; orig_transcript_id "gnl|WGS:JAAVVJ|G4P62_T002960"; product "chondroitin sulfate proteoglycan 4-like"; transcript_biotype "mRNA"; exon_number "5";
CM025015.1	Genbank	exon	34854105	34854213	.	+	.	gene_id "G4P62_001830"; transcript_id "gnl|WGS:JAAVVJ|G4P62_T002960"; locus_tag "G4P62_001830"; orig_protein_id "gnl|WGS:JAAVVJ|G4P62_P002960"; orig_transcript_id "gnl|WGS:JAAVVJ|G4P62_T002960"; product "chondroitin sulfate proteoglycan 4-like"; transcript_biotype "mRNA"; exon_number "6";
CM025015.1	Genbank	exon	34854405	34855733	.	+	.	gene_id "G4P62_001830"; transcript_id "gnl|WGS:JAAVVJ|G4P62_T002960"; locus_tag "G4P62_001830"; orig_protein_id "gnl|WGS:JAAVVJ|G4P62_P002960"; orig_transcript_id "gnl|WGS:JAAVVJ|G4P62_T002960"; product "chondroitin sulfate proteoglycan 4-like"; transcript_biotype "mRNA"; exon_number "7";
CM025015.1	Genbank	exon	34856526	34856618	.	+	.	gene_id "G4P62_001830"; transcript_id "gnl|WGS:JAAVVJ|G4P62_T002960"; locus_tag "G4P62_001830"; orig_protein_id "gnl|WGS:JAAVVJ|G4P62_P002960"; orig_transcript_id "gnl|WGS:JAAVVJ|G4P62_T002960"; product "chondroitin sulfate proteoglycan 4-like"; transcript_biotype "mRNA"; exon_number "8";
CM025015.1	Genbank	exon	34858197	34858694	.	+	.	gene_id "G4P62_001830"; transcript_id "gnl|WGS:JAAVVJ|G4P62_T002960"; locus_tag "G4P62_001830"; orig_protein_id "gnl|WGS:JAAVVJ|G4P62_P002960"; orig_transcript_id "gnl|WGS:JAAVVJ|G4P62_T002960"; product "chondroitin sulfate proteoglycan 4-like"; transcript_biotype "mRNA"; exon_number "9";
CM025015.1	Genbank	exon	34858849	34858983	.	+	.	gene_id "G4P62_001830"; transcript_id "gnl|WGS:JAAVVJ|G4P62_T002960"; locus_tag "G4P62_001830"; orig_protein_id "gnl|WGS:JAAVVJ|G4P62_P002960"; orig_transcript_id "gnl|WGS:JAAVVJ|G4P62_T002960"; product "chondroitin sulfate proteoglycan 4-like"; transcript_biotype "mRNA"; exon_number "10";
CM025015.1	Genbank	exon	34864784	34864960	.	+	.	gene_id "G4P62_001830"; transcript_id "gnl|WGS:JAAVVJ|G4P62_T002960"; locus_tag "G4P62_001830"; orig_protein_id "gnl|WGS:JAAVVJ|G4P62_P002960"; orig_transcript_id "gnl|WGS:JAAVVJ|G4P62_T002960"; product "chondroitin sulfate proteoglycan 4-like"; transcript_biotype "mRNA"; exon_number "11";
CM025015.1	Genbank	exon	34865039	34865221	.	+	.	gene_id "G4P62_001830"; transcript_id "gnl|WGS:JAAVVJ|G4P62_T002960"; locus_tag "G4P62_001830"; orig_protein_id "gnl|WGS:JAAVVJ|G4P62_P002960"; orig_transcript_id "gnl|WGS:JAAVVJ|G4P62_T002960"; product "chondroitin sulfate proteoglycan 4-like"; transcript_biotype "mRNA"; exon_number "12";
CM025015.1	Genbank	exon	34865405	34865581	.	+	.	gene_id "G4P62_001830"; transcript_id "gnl|WGS:JAAVVJ|G4P62_T002960"; locus_tag "G4P62_001830"; orig_protein_id "gnl|WGS:JAAVVJ|G4P62_P002960"; orig_transcript_id "gnl|WGS:JAAVVJ|G4P62_T002960"; product "chondroitin sulfate proteoglycan 4-like"; transcript_biotype "mRNA"; exon_number "13";
CM025015.1	Genbank	exon	34866500	34866698	.	+	.	gene_id "G4P62_001830"; transcript_id "gnl|WGS:JAAVVJ|G4P62_T002960"; locus_tag "G4P62_001830"; orig_protein_id "gnl|WGS:JAAVVJ|G4P62_P002960"; orig_transcript_id "gnl|WGS:JAAVVJ|G4P62_T002960"; product "chondroitin sulfate proteoglycan 4-like"; transcript_biotype "mRNA"; exon_number "14";
CM025015.1	Genbank	exon	34866777	34866908	.	+	.	gene_id "G4P62_001830"; transcript_id "gnl|WGS:JAAVVJ|G4P62_T002960"; locus_tag "G4P62_001830"; orig_protein_id "gnl|WGS:JAAVVJ|G4P62_P002960"; orig_transcript_id "gnl|WGS:JAAVVJ|G4P62_T002960"; product "chondroitin sulfate proteoglycan 4-like"; transcript_biotype "mRNA"; exon_number "15";
CM025015.1	Genbank	exon	34870504	34870679	.	+	.	gene_id "G4P62_001830"; transcript_id "gnl|WGS:JAAVVJ|G4P62_T002960"; locus_tag "G4P62_001830"; orig_protein_id "gnl|WGS:JAAVVJ|G4P62_P002960"; orig_transcript_id "gnl|WGS:JAAVVJ|G4P62_T002960"; product "chondroitin sulfate proteoglycan 4-like"; transcript_biotype "mRNA"; exon_number "16";
CM025015.1	Genbank	exon	34870782	34870977	.	+	.	gene_id "G4P62_001830"; transcript_id "gnl|WGS:JAAVVJ|G4P62_T002960"; locus_tag "G4P62_001830"; orig_protein_id "gnl|WGS:JAAVVJ|G4P62_P002960"; orig_transcript_id "gnl|WGS:JAAVVJ|G4P62_T002960"; product "chondroitin sulfate proteoglycan 4-like"; transcript_biotype "mRNA"; exon_number "17";
CM025015.1	Genbank	exon	34871064	34871235	.	+	.	gene_id "G4P62_001830"; transcript_id "gnl|WGS:JAAVVJ|G4P62_T002960"; locus_tag "G4P62_001830"; orig_protein_id "gnl|WGS:JAAVVJ|G4P62_P002960"; orig_transcript_id "gnl|WGS:JAAVVJ|G4P62_T002960"; product "chondroitin sulfate proteoglycan 4-like"; transcript_biotype "mRNA"; exon_number "18";
CM025015.1	Genbank	exon	34872716	34873109	.	+	.	gene_id "G4P62_001830"; transcript_id "gnl|WGS:JAAVVJ|G4P62_T002960"; locus_tag "G4P62_001830"; orig_protein_id "gnl|WGS:JAAVVJ|G4P62_P002960"; orig_transcript_id "gnl|WGS:JAAVVJ|G4P62_T002960"; product "chondroitin sulfate proteoglycan 4-like"; transcript_biotype "mRNA"; exon_number "19";
CM025015.1	Genbank	exon	34873288	34873440	.	+	.	gene_id "G4P62_001830"; transcript_id "gnl|WGS:JAAVVJ|G4P62_T002960"; locus_tag "G4P62_001830"; orig_protein_id "gnl|WGS:JAAVVJ|G4P62_P002960"; orig_transcript_id "gnl|WGS:JAAVVJ|G4P62_T002960"; product "chondroitin sulfate proteoglycan 4-like"; transcript_biotype "mRNA"; exon_number "20";
CM025015.1	Genbank	exon	34873577	34874158	.	+	.	gene_id "G4P62_001830"; transcript_id "gnl|WGS:JAAVVJ|G4P62_T002960"; locus_tag "G4P62_001830"; orig_protein_id "gnl|WGS:JAAVVJ|G4P62_P002960"; orig_transcript_id "gnl|WGS:JAAVVJ|G4P62_T002960"; product "chondroitin sulfate proteoglycan 4-like"; transcript_biotype "mRNA"; exon_number "21";
CM025015.1	Genbank	exon	34874298	34876673	.	+	.	gene_id "G4P62_001830"; transcript_id "gnl|WGS:JAAVVJ|G4P62_T002960"; locus_tag "G4P62_001830"; orig_protein_id "gnl|WGS:JAAVVJ|G4P62_P002960"; orig_transcript_id "gnl|WGS:JAAVVJ|G4P62_T002960"; product "chondroitin sulfate proteoglycan 4-like"; transcript_biotype "mRNA"; exon_number "22";
CM025015.1	Genbank	CDS	34848255	34848321	.	+	0	gene_id "G4P62_001830"; transcript_id "gnl|WGS:JAAVVJ|G4P62_T002960"; gbkey "CDS"; locus_tag "G4P62_001830"; orig_transcript_id "gnl|WGS:JAAVVJ|G4P62_T002960"; product "chondroitin sulfate proteoglycan 4-like"; protein_id "KAF7216883.1"; exon_number "1";
CM025015.1	Genbank	CDS	34851565	34851728	.	+	2	gene_id "G4P62_001830"; transcript_id "gnl|WGS:JAAVVJ|G4P62_T002960"; gbkey "CDS"; locus_tag "G4P62_001830"; orig_transcript_id "gnl|WGS:JAAVVJ|G4P62_T002960"; product "chondroitin sulfate proteoglycan 4-like"; protein_id "KAF7216883.1"; exon_number "2";
CM025015.1	Genbank	CDS	34852108	34853193	.	+	0	gene_id "G4P62_001830"; transcript_id "gnl|WGS:JAAVVJ|G4P62_T002960"; gbkey "CDS"; locus_tag "G4P62_001830"; orig_transcript_id "gnl|WGS:JAAVVJ|G4P62_T002960"; product "chondroitin sulfate proteoglycan 4-like"; protein_id "KAF7216883.1"; exon_number "3";
CM025015.1	Genbank	CDS	34853278	34853685	.	+	0	gene_id "G4P62_001830"; transcript_id "gnl|WGS:JAAVVJ|G4P62_T002960"; gbkey "CDS"; locus_tag "G4P62_001830"; orig_transcript_id "gnl|WGS:JAAVVJ|G4P62_T002960"; product "chondroitin sulfate proteoglycan 4-like"; protein_id "KAF7216883.1"; exon_number "4";
CM025015.1	Genbank	CDS	34853766	34853887	.	+	0	gene_id "G4P62_001830"; transcript_id "gnl|WGS:JAAVVJ|G4P62_T002960"; gbkey "CDS"; locus_tag "G4P62_001830"; orig_transcript_id "gnl|WGS:JAAVVJ|G4P62_T002960"; product "chondroitin sulfate proteoglycan 4-like"; protein_id "KAF7216883.1"; exon_number "5";
CM025015.1	Genbank	CDS	34854105	34854213	.	+	1	gene_id "G4P62_001830"; transcript_id "gnl|WGS:JAAVVJ|G4P62_T002960"; gbkey "CDS"; locus_tag "G4P62_001830"; orig_transcript_id "gnl|WGS:JAAVVJ|G4P62_T002960"; product "chondroitin sulfate proteoglycan 4-like"; protein_id "KAF7216883.1"; exon_number "6";
CM025015.1	Genbank	CDS	34854405	34855733	.	+	0	gene_id "G4P62_001830"; transcript_id "gnl|WGS:JAAVVJ|G4P62_T002960"; gbkey "CDS"; locus_tag "G4P62_001830"; orig_transcript_id "gnl|WGS:JAAVVJ|G4P62_T002960"; product "chondroitin sulfate proteoglycan 4-like"; protein_id "KAF7216883.1"; exon_number "7";
CM025015.1	Genbank	CDS	34856526	34856618	.	+	0	gene_id "G4P62_001830"; transcript_id "gnl|WGS:JAAVVJ|G4P62_T002960"; gbkey "CDS"; locus_tag "G4P62_001830"; orig_transcript_id "gnl|WGS:JAAVVJ|G4P62_T002960"; product "chondroitin sulfate proteoglycan 4-like"; protein_id "KAF7216883.1"; exon_number "8";
CM025015.1	Genbank	CDS	34858197	34858694	.	+	0	gene_id "G4P62_001830"; transcript_id "gnl|WGS:JAAVVJ|G4P62_T002960"; gbkey "CDS"; locus_tag "G4P62_001830"; orig_transcript_id "gnl|WGS:JAAVVJ|G4P62_T002960"; product "chondroitin sulfate proteoglycan 4-like"; protein_id "KAF7216883.1"; exon_number "9";
CM025015.1	Genbank	CDS	34858849	34858983	.	+	0	gene_id "G4P62_001830"; transcript_id "gnl|WGS:JAAVVJ|G4P62_T002960"; gbkey "CDS"; locus_tag "G4P62_001830"; orig_transcript_id "gnl|WGS:JAAVVJ|G4P62_T002960"; product "chondroitin sulfate proteoglycan 4-like"; protein_id "KAF7216883.1"; exon_number "10";
CM025015.1	Genbank	CDS	34864784	34864960	.	+	0	gene_id "G4P62_001830"; transcript_id "gnl|WGS:JAAVVJ|G4P62_T002960"; gbkey "CDS"; locus_tag "G4P62_001830"; orig_transcript_id "gnl|WGS:JAAVVJ|G4P62_T002960"; product "chondroitin sulfate proteoglycan 4-like"; protein_id "KAF7216883.1"; exon_number "11";
CM025015.1	Genbank	CDS	34865039	34865221	.	+	0	gene_id "G4P62_001830"; transcript_id "gnl|WGS:JAAVVJ|G4P62_T002960"; gbkey "CDS"; locus_tag "G4P62_001830"; orig_transcript_id "gnl|WGS:JAAVVJ|G4P62_T002960"; product "chondroitin sulfate proteoglycan 4-like"; protein_id "KAF7216883.1"; exon_number "12";
CM025015.1	Genbank	CDS	34865405	34865581	.	+	0	gene_id "G4P62_001830"; transcript_id "gnl|WGS:JAAVVJ|G4P62_T002960"; gbkey "CDS"; locus_tag "G4P62_001830"; orig_transcript_id "gnl|WGS:JAAVVJ|G4P62_T002960"; product "chondroitin sulfate proteoglycan 4-like"; protein_id "KAF7216883.1"; exon_number "13";
CM025015.1	Genbank	CDS	34866500	34866698	.	+	0	gene_id "G4P62_001830"; transcript_id "gnl|WGS:JAAVVJ|G4P62_T002960"; gbkey "CDS"; locus_tag "G4P62_001830"; orig_transcript_id "gnl|WGS:JAAVVJ|G4P62_T002960"; product "chondroitin sulfate proteoglycan 4-like"; protein_id "KAF7216883.1"; exon_number "14";
CM025015.1	Genbank	CDS	34866777	34866908	.	+	2	gene_id "G4P62_001830"; transcript_id "gnl|WGS:JAAVVJ|G4P62_T002960"; gbkey "CDS"; locus_tag "G4P62_001830"; orig_transcript_id "gnl|WGS:JAAVVJ|G4P62_T002960"; product "chondroitin sulfate proteoglycan 4-like"; protein_id "KAF7216883.1"; exon_number "15";
CM025015.1	Genbank	CDS	34870504	34870679	.	+	2	gene_id "G4P62_001830"; transcript_id "gnl|WGS:JAAVVJ|G4P62_T002960"; gbkey "CDS"; locus_tag "G4P62_001830"; orig_transcript_id "gnl|WGS:JAAVVJ|G4P62_T002960"; product "chondroitin sulfate proteoglycan 4-like"; protein_id "KAF7216883.1"; exon_number "16";
CM025015.1	Genbank	CDS	34870782	34870977	.	+	0	gene_id "G4P62_001830"; transcript_id "gnl|WGS:JAAVVJ|G4P62_T002960"; gbkey "CDS"; locus_tag "G4P62_001830"; orig_transcript_id "gnl|WGS:JAAVVJ|G4P62_T002960"; product "chondroitin sulfate proteoglycan 4-like"; protein_id "KAF7216883.1"; exon_number "17";
CM025015.1	Genbank	CDS	34871064	34871235	.	+	2	gene_id "G4P62_001830"; transcript_id "gnl|WGS:JAAVVJ|G4P62_T002960"; gbkey "CDS"; locus_tag "G4P62_001830"; orig_transcript_id "gnl|WGS:JAAVVJ|G4P62_T002960"; product "chondroitin sulfate proteoglycan 4-like"; protein_id "KAF7216883.1"; exon_number "18";
CM025015.1	Genbank	CDS	34872716	34873109	.	+	1	gene_id "G4P62_001830"; transcript_id "gnl|WGS:JAAVVJ|G4P62_T002960"; gbkey "CDS"; locus_tag "G4P62_001830"; orig_transcript_id "gnl|WGS:JAAVVJ|G4P62_T002960"; product "chondroitin sulfate proteoglycan 4-like"; protein_id "KAF7216883.1"; exon_number "19";
CM025015.1	Genbank	CDS	34873288	34873440	.	+	0	gene_id "G4P62_001830"; transcript_id "gnl|WGS:JAAVVJ|G4P62_T002960"; gbkey "CDS"; locus_tag "G4P62_001830"; orig_transcript_id "gnl|WGS:JAAVVJ|G4P62_T002960"; product "chondroitin sulfate proteoglycan 4-like"; protein_id "KAF7216883.1"; exon_number "20";
CM025015.1	Genbank	CDS	34873577	34874158	.	+	0	gene_id "G4P62_001830"; transcript_id "gnl|WGS:JAAVVJ|G4P62_T002960"; gbkey "CDS"; locus_tag "G4P62_001830"; orig_transcript_id "gnl|WGS:JAAVVJ|G4P62_T002960"; product "chondroitin sulfate proteoglycan 4-like"; protein_id "KAF7216883.1"; exon_number "21";
CM025015.1	Genbank	CDS	34874298	34875422	.	+	0	gene_id "G4P62_001830"; transcript_id "gnl|WGS:JAAVVJ|G4P62_T002960"; gbkey "CDS"; locus_tag "G4P62_001830"; orig_transcript_id "gnl|WGS:JAAVVJ|G4P62_T002960"; product "chondroitin sulfate proteoglycan 4-like"; protein_id "KAF7216883.1"; exon_number "22";
CM025015.1	Genbank	start_codon	34848255	34848257	.	+	0	gene_id "G4P62_001830"; transcript_id "gnl|WGS:JAAVVJ|G4P62_T002960"; gbkey "CDS"; locus_tag "G4P62_001830"; orig_transcript_id "gnl|WGS:JAAVVJ|G4P62_T002960"; product "chondroitin sulfate proteoglycan 4-like"; protein_id "KAF7216883.1"; exon_number "1";
CM025015.1	Genbank	stop_codon	34875423	34875425	.	+	0	gene_id "G4P62_001830"; transcript_id "gnl|WGS:JAAVVJ|G4P62_T002960"; gbkey "CDS"; locus_tag "G4P62_001830"; orig_transcript_id "gnl|WGS:JAAVVJ|G4P62_T002960"; product "chondroitin sulfate proteoglycan 4-like"; protein_id "KAF7216883.1"; exon_number "22";
CM025015.1	Genbank	gene	34878753	34897241	.	-	.	gene_id "G4P62_001829"; transcript_id ""; description "sorting nexin-18-like"; gbkey "Gene"; gene_biotype "protein_coding"; locus_tag "G4P62_001829"; note "LOC107396763";
CM025015.1	Genbank	transcript	34878753	34897241	.	-	.	gene_id "G4P62_001829"; transcript_id "gnl|WGS:JAAVVJ|G4P62_T002959"; gbkey "mRNA"; locus_tag "G4P62_001829"; orig_protein_id "gnl|WGS:JAAVVJ|G4P62_P002959"; orig_transcript_id "gnl|WGS:JAAVVJ|G4P62_T002959"; product "sorting nexin-18-like"; transcript_biotype "mRNA";
CM025015.1	Genbank	exon	34895960	34897241	.	-	.	gene_id "G4P62_001829"; transcript_id "gnl|WGS:JAAVVJ|G4P62_T002959"; locus_tag "G4P62_001829"; orig_protein_id "gnl|WGS:JAAVVJ|G4P62_P002959"; orig_transcript_id "gnl|WGS:JAAVVJ|G4P62_T002959"; product "sorting nexin-18-like"; transcript_biotype "mRNA"; exon_number "1";
CM025015.1	Genbank	exon	34895580	34895873	.	-	.	gene_id "G4P62_001829"; transcript_id "gnl|WGS:JAAVVJ|G4P62_T002959"; locus_tag "G4P62_001829"; orig_protein_id "gnl|WGS:JAAVVJ|G4P62_P002959"; orig_transcript_id "gnl|WGS:JAAVVJ|G4P62_T002959"; product "sorting nexin-18-like"; transcript_biotype "mRNA"; exon_number "2";
CM025015.1	Genbank	exon	34889977	34890359	.	-	.	gene_id "G4P62_001829"; transcript_id "gnl|WGS:JAAVVJ|G4P62_T002959"; locus_tag "G4P62_001829"; orig_protein_id "gnl|WGS:JAAVVJ|G4P62_P002959"; orig_transcript_id "gnl|WGS:JAAVVJ|G4P62_T002959"; product "sorting nexin-18-like"; transcript_biotype "mRNA"; exon_number "3";
CM025015.1	Genbank	exon	34878753	34880083	.	-	.	gene_id "G4P62_001829"; transcript_id "gnl|WGS:JAAVVJ|G4P62_T002959"; locus_tag "G4P62_001829"; orig_protein_id "gnl|WGS:JAAVVJ|G4P62_P002959"; orig_transcript_id "gnl|WGS:JAAVVJ|G4P62_T002959"; product "sorting nexin-18-like"; transcript_biotype "mRNA"; exon_number "4";
CM025015.1	Genbank	CDS	34895960	34896705	.	-	0	gene_id "G4P62_001829"; transcript_id "gnl|WGS:JAAVVJ|G4P62_T002959"; gbkey "CDS"; locus_tag "G4P62_001829"; orig_transcript_id "gnl|WGS:JAAVVJ|G4P62_T002959"; product "sorting nexin-18-like"; protein_id "KAF7216882.1"; exon_number "1";
CM025015.1	Genbank	CDS	34895580	34895873	.	-	1	gene_id "G4P62_001829"; transcript_id "gnl|WGS:JAAVVJ|G4P62_T002959"; gbkey "CDS"; locus_tag "G4P62_001829"; orig_transcript_id "gnl|WGS:JAAVVJ|G4P62_T002959"; product "sorting nexin-18-like"; protein_id "KAF7216882.1"; exon_number "2";
CM025015.1	Genbank	CDS	34889977	34890359	.	-	1	gene_id "G4P62_001829"; transcript_id "gnl|WGS:JAAVVJ|G4P62_T002959"; gbkey "CDS"; locus_tag "G4P62_001829"; orig_transcript_id "gnl|WGS:JAAVVJ|G4P62_T002959"; product "sorting nexin-18-like"; protein_id "KAF7216882.1"; exon_number "3";
CM025015.1	Genbank	CDS	34879839	34880083	.	-	2	gene_id "G4P62_001829"; transcript_id "gnl|WGS:JAAVVJ|G4P62_T002959"; gbkey "CDS"; locus_tag "G4P62_001829"; orig_transcript_id "gnl|WGS:JAAVVJ|G4P62_T002959"; product "sorting nexin-18-like"; protein_id "KAF7216882.1"; exon_number "4";
CM025015.1	Genbank	start_codon	34896703	34896705	.	-	0	gene_id "G4P62_001829"; transcript_id "gnl|WGS:JAAVVJ|G4P62_T002959"; gbkey "CDS"; locus_tag "G4P62_001829"; orig_transcript_id "gnl|WGS:JAAVVJ|G4P62_T002959"; product "sorting nexin-18-like"; protein_id "KAF7216882.1"; exon_number "1";
CM025015.1	Genbank	stop_codon	34879836	34879838	.	-	0	gene_id "G4P62_001829"; transcript_id "gnl|WGS:JAAVVJ|G4P62_T002959"; gbkey "CDS"; locus_tag "G4P62_001829"; orig_transcript_id "gnl|WGS:JAAVVJ|G4P62_T002959"; product "sorting nexin-18-like"; protein_id "KAF7216882.1"; exon_number "4";
CM025015.1	Genbank	gene	34900006	34934940	.	+	.	gene_id "G4P62_001828"; transcript_id ""; description "sorting nexin-30"; gbkey "Gene"; gene "snx30"; gene_biotype "protein_coding"; locus_tag "G4P62_001828";
CM025015.1	Genbank	transcript	34900006	34934940	.	+	.	gene_id "G4P62_001828"; transcript_id "gnl|WGS:JAAVVJ|G4P62_T002958"; gbkey "mRNA"; gene "snx30"; locus_tag "G4P62_001828"; orig_protein_id "gnl|WGS:JAAVVJ|G4P62_P002958"; orig_transcript_id "gnl|WGS:JAAVVJ|G4P62_T002958"; product "sorting nexin family member 30"; transcript_biotype "mRNA";
CM025015.1	Genbank	exon	34900006	34900342	.	+	.	gene_id "G4P62_001828"; transcript_id "gnl|WGS:JAAVVJ|G4P62_T002958"; gene "snx30"; locus_tag "G4P62_001828"; orig_protein_id "gnl|WGS:JAAVVJ|G4P62_P002958"; orig_transcript_id "gnl|WGS:JAAVVJ|G4P62_T002958"; product "sorting nexin family member 30"; transcript_biotype "mRNA"; exon_number "1";
CM025015.1	Genbank	exon	34901843	34902052	.	+	.	gene_id "G4P62_001828"; transcript_id "gnl|WGS:JAAVVJ|G4P62_T002958"; gene "snx30"; locus_tag "G4P62_001828"; orig_protein_id "gnl|WGS:JAAVVJ|G4P62_P002958"; orig_transcript_id "gnl|WGS:JAAVVJ|G4P62_T002958"; product "sorting nexin family member 30"; transcript_biotype "mRNA"; exon_number "2";
CM025015.1	Genbank	exon	34918657	34918767	.	+	.	gene_id "G4P62_001828"; transcript_id "gnl|WGS:JAAVVJ|G4P62_T002958"; gene "snx30"; locus_tag "G4P62_001828"; orig_protein_id "gnl|WGS:JAAVVJ|G4P62_P002958"; orig_transcript_id "gnl|WGS:JAAVVJ|G4P62_T002958"; product "sorting nexin family member 30"; transcript_biotype "mRNA"; exon_number "3";
CM025015.1	Genbank	exon	34919269	34919427	.	+	.	gene_id "G4P62_001828"; transcript_id "gnl|WGS:JAAVVJ|G4P62_T002958"; gene "snx30"; locus_tag "G4P62_001828"; orig_protein_id "gnl|WGS:JAAVVJ|G4P62_P002958"; orig_transcript_id "gnl|WGS:JAAVVJ|G4P62_T002958"; product "sorting nexin family member 30"; transcript_biotype "mRNA"; exon_number "4";
CM025015.1	Genbank	exon	34919600	34919789	.	+	.	gene_id "G4P62_001828"; transcript_id "gnl|WGS:JAAVVJ|G4P62_T002958"; gene "snx30"; locus_tag "G4P62_001828"; orig_protein_id "gnl|WGS:JAAVVJ|G4P62_P002958"; orig_transcript_id "gnl|WGS:JAAVVJ|G4P62_T002958"; product "sorting nexin family member 30"; transcript_biotype "mRNA"; exon_number "5";
CM025015.1	Genbank	exon	34922983	34923182	.	+	.	gene_id "G4P62_001828"; transcript_id "gnl|WGS:JAAVVJ|G4P62_T002958"; gene "snx30"; locus_tag "G4P62_001828"; orig_protein_id "gnl|WGS:JAAVVJ|G4P62_P002958"; orig_transcript_id "gnl|WGS:JAAVVJ|G4P62_T002958"; product "sorting nexin family member 30"; transcript_biotype "mRNA"; exon_number "6";
CM025015.1	Genbank	exon	34925405	34925494	.	+	.	gene_id "G4P62_001828"; transcript_id "gnl|WGS:JAAVVJ|G4P62_T002958"; gene "snx30"; locus_tag "G4P62_001828"; orig_protein_id "gnl|WGS:JAAVVJ|G4P62_P002958"; orig_transcript_id "gnl|WGS:JAAVVJ|G4P62_T002958"; product "sorting nexin family member 30"; transcript_biotype "mRNA"; exon_number "7";
CM025015.1	Genbank	exon	34925726	34925878	.	+	.	gene_id "G4P62_001828"; transcript_id "gnl|WGS:JAAVVJ|G4P62_T002958"; gene "snx30"; locus_tag "G4P62_001828"; orig_protein_id "gnl|WGS:JAAVVJ|G4P62_P002958"; orig_transcript_id "gnl|WGS:JAAVVJ|G4P62_T002958"; product "sorting nexin family member 30"; transcript_biotype "mRNA"; exon_number "8";
CM025015.1	Genbank	exon	34932626	34934940	.	+	.	gene_id "G4P62_001828"; transcript_id "gnl|WGS:JAAVVJ|G4P62_T002958"; gene "snx30"; locus_tag "G4P62_001828"; orig_protein_id "gnl|WGS:JAAVVJ|G4P62_P002958"; orig_transcript_id "gnl|WGS:JAAVVJ|G4P62_T002958"; product "sorting nexin family member 30"; transcript_biotype "mRNA"; exon_number "9";
CM025015.1	Genbank	CDS	34900208	34900342	.	+	0	gene_id "G4P62_001828"; transcript_id "gnl|WGS:JAAVVJ|G4P62_T002958"; gbkey "CDS"; gene "snx30"; locus_tag "G4P62_001828"; orig_transcript_id "gnl|WGS:JAAVVJ|G4P62_T002958"; product "sorting nexin family member 30"; protein_id "KAF7216881.1"; exon_number "1";
CM025015.1	Genbank	CDS	34901843	34902052	.	+	0	gene_id "G4P62_001828"; transcript_id "gnl|WGS:JAAVVJ|G4P62_T002958"; gbkey "CDS"; gene "snx30"; locus_tag "G4P62_001828"; orig_transcript_id "gnl|WGS:JAAVVJ|G4P62_T002958"; product "sorting nexin family member 30"; protein_id "KAF7216881.1"; exon_number "2";
CM025015.1	Genbank	CDS	34918657	34918767	.	+	0	gene_id "G4P62_001828"; transcript_id "gnl|WGS:JAAVVJ|G4P62_T002958"; gbkey "CDS"; gene "snx30"; locus_tag "G4P62_001828"; orig_transcript_id "gnl|WGS:JAAVVJ|G4P62_T002958"; product "sorting nexin family member 30"; protein_id "KAF7216881.1"; exon_number "3";
CM025015.1	Genbank	CDS	34919269	34919427	.	+	0	gene_id "G4P62_001828"; transcript_id "gnl|WGS:JAAVVJ|G4P62_T002958"; gbkey "CDS"; gene "snx30"; locus_tag "G4P62_001828"; orig_transcript_id "gnl|WGS:JAAVVJ|G4P62_T002958"; product "sorting nexin family member 30"; protein_id "KAF7216881.1"; exon_number "4";
CM025015.1	Genbank	CDS	34919600	34919789	.	+	0	gene_id "G4P62_001828"; transcript_id "gnl|WGS:JAAVVJ|G4P62_T002958"; gbkey "CDS"; gene "snx30"; locus_tag "G4P62_001828"; orig_transcript_id "gnl|WGS:JAAVVJ|G4P62_T002958"; product "sorting nexin family member 30"; protein_id "KAF7216881.1"; exon_number "5";
CM025015.1	Genbank	CDS	34922983	34923182	.	+	2	gene_id "G4P62_001828"; transcript_id "gnl|WGS:JAAVVJ|G4P62_T002958"; gbkey "CDS"; gene "snx30"; locus_tag "G4P62_001828"; orig_transcript_id "gnl|WGS:JAAVVJ|G4P62_T002958"; product "sorting nexin family member 30"; protein_id "KAF7216881.1"; exon_number "6";
CM025015.1	Genbank	CDS	34925405	34925494	.	+	0	gene_id "G4P62_001828"; transcript_id "gnl|WGS:JAAVVJ|G4P62_T002958"; gbkey "CDS"; gene "snx30"; locus_tag "G4P62_001828"; orig_transcript_id "gnl|WGS:JAAVVJ|G4P62_T002958"; product "sorting nexin family member 30"; protein_id "KAF7216881.1"; exon_number "7";
CM025015.1	Genbank	CDS	34925726	34925878	.	+	0	gene_id "G4P62_001828"; transcript_id "gnl|WGS:JAAVVJ|G4P62_T002958"; gbkey "CDS"; gene "snx30"; locus_tag "G4P62_001828"; orig_transcript_id "gnl|WGS:JAAVVJ|G4P62_T002958"; product "sorting nexin family member 30"; protein_id "KAF7216881.1"; exon_number "8";
CM025015.1	Genbank	CDS	34932626	34932700	.	+	0	gene_id "G4P62_001828"; transcript_id "gnl|WGS:JAAVVJ|G4P62_T002958"; gbkey "CDS"; gene "snx30"; locus_tag "G4P62_001828"; orig_transcript_id "gnl|WGS:JAAVVJ|G4P62_T002958"; product "sorting nexin family member 30"; protein_id "KAF7216881.1"; exon_number "9";
CM025015.1	Genbank	start_codon	34900208	34900210	.	+	0	gene_id "G4P62_001828"; transcript_id "gnl|WGS:JAAVVJ|G4P62_T002958"; gbkey "CDS"; gene "snx30"; locus_tag "G4P62_001828"; orig_transcript_id "gnl|WGS:JAAVVJ|G4P62_T002958"; product "sorting nexin family member 30"; protein_id "KAF7216881.1"; exon_number "1";
CM025015.1	Genbank	stop_codon	34932701	34932703	.	+	0	gene_id "G4P62_001828"; transcript_id "gnl|WGS:JAAVVJ|G4P62_T002958"; gbkey "CDS"; gene "snx30"; locus_tag "G4P62_001828"; orig_transcript_id "gnl|WGS:JAAVVJ|G4P62_T002958"; product "sorting nexin family member 30"; protein_id "KAF7216881.1"; exon_number "9";
CM025015.1	Genbank	gene	34935306	34953253	.	-	.	gene_id "G4P62_001827"; transcript_id ""; description "thymic stromal cotransporter homolog"; gbkey "Gene"; gene "slc46a2"; gene_biotype "protein_coding"; locus_tag "G4P62_001827";
CM025015.1	Genbank	transcript	34935306	34953253	.	-	.	gene_id "G4P62_001827"; transcript_id "gnl|WGS:JAAVVJ|G4P62_T002957"; gbkey "mRNA"; gene "slc46a2"; locus_tag "G4P62_001827"; orig_protein_id "gnl|WGS:JAAVVJ|G4P62_P002957"; orig_transcript_id "gnl|WGS:JAAVVJ|G4P62_T002957"; product "solute carrier family 46 member 2"; transcript_biotype "mRNA";
CM025015.1	Genbank	exon	34952472	34953253	.	-	.	gene_id "G4P62_001827"; transcript_id "gnl|WGS:JAAVVJ|G4P62_T002957"; gene "slc46a2"; locus_tag "G4P62_001827"; orig_protein_id "gnl|WGS:JAAVVJ|G4P62_P002957"; orig_transcript_id "gnl|WGS:JAAVVJ|G4P62_T002957"; product "solute carrier family 46 member 2"; transcript_biotype "mRNA"; exon_number "1";
CM025015.1	Genbank	exon	34943346	34943516	.	-	.	gene_id "G4P62_001827"; transcript_id "gnl|WGS:JAAVVJ|G4P62_T002957"; gene "slc46a2"; locus_tag "G4P62_001827"; orig_protein_id "gnl|WGS:JAAVVJ|G4P62_P002957"; orig_transcript_id "gnl|WGS:JAAVVJ|G4P62_T002957"; product "solute carrier family 46 member 2"; transcript_biotype "mRNA"; exon_number "2";
CM025015.1	Genbank	exon	34940150	34940368	.	-	.	gene_id "G4P62_001827"; transcript_id "gnl|WGS:JAAVVJ|G4P62_T002957"; gene "slc46a2"; locus_tag "G4P62_001827"; orig_protein_id "gnl|WGS:JAAVVJ|G4P62_P002957"; orig_transcript_id "gnl|WGS:JAAVVJ|G4P62_T002957"; product "solute carrier family 46 member 2"; transcript_biotype "mRNA"; exon_number "3";
CM025015.1	Genbank	exon	34939905	34940076	.	-	.	gene_id "G4P62_001827"; transcript_id "gnl|WGS:JAAVVJ|G4P62_T002957"; gene "slc46a2"; locus_tag "G4P62_001827"; orig_protein_id "gnl|WGS:JAAVVJ|G4P62_P002957"; orig_transcript_id "gnl|WGS:JAAVVJ|G4P62_T002957"; product "solute carrier family 46 member 2"; transcript_biotype "mRNA"; exon_number "4";
CM025015.1	Genbank	exon	34938846	34938929	.	-	.	gene_id "G4P62_001827"; transcript_id "gnl|WGS:JAAVVJ|G4P62_T002957"; gene "slc46a2"; locus_tag "G4P62_001827"; orig_protein_id "gnl|WGS:JAAVVJ|G4P62_P002957"; orig_transcript_id "gnl|WGS:JAAVVJ|G4P62_T002957"; product "solute carrier family 46 member 2"; transcript_biotype "mRNA"; exon_number "5";
CM025015.1	Genbank	exon	34936918	34937074	.	-	.	gene_id "G4P62_001827"; transcript_id "gnl|WGS:JAAVVJ|G4P62_T002957"; gene "slc46a2"; locus_tag "G4P62_001827"; orig_protein_id "gnl|WGS:JAAVVJ|G4P62_P002957"; orig_transcript_id "gnl|WGS:JAAVVJ|G4P62_T002957"; product "solute carrier family 46 member 2"; transcript_biotype "mRNA"; exon_number "6";
CM025015.1	Genbank	exon	34935306	34936842	.	-	.	gene_id "G4P62_001827"; transcript_id "gnl|WGS:JAAVVJ|G4P62_T002957"; gene "slc46a2"; locus_tag "G4P62_001827"; orig_protein_id "gnl|WGS:JAAVVJ|G4P62_P002957"; orig_transcript_id "gnl|WGS:JAAVVJ|G4P62_T002957"; product "solute carrier family 46 member 2"; transcript_biotype "mRNA"; exon_number "7";
CM025015.1	Genbank	CDS	34952472	34952951	.	-	0	gene_id "G4P62_001827"; transcript_id "gnl|WGS:JAAVVJ|G4P62_T002957"; gbkey "CDS"; gene "slc46a2"; locus_tag "G4P62_001827"; orig_transcript_id "gnl|WGS:JAAVVJ|G4P62_T002957"; product "solute carrier family 46 member 2"; protein_id "KAF7216880.1"; exon_number "1";
CM025015.1	Genbank	CDS	34943346	34943516	.	-	0	gene_id "G4P62_001827"; transcript_id "gnl|WGS:JAAVVJ|G4P62_T002957"; gbkey "CDS"; gene "slc46a2"; locus_tag "G4P62_001827"; orig_transcript_id "gnl|WGS:JAAVVJ|G4P62_T002957"; product "solute carrier family 46 member 2"; protein_id "KAF7216880.1"; exon_number "2";
CM025015.1	Genbank	CDS	34940150	34940368	.	-	0	gene_id "G4P62_001827"; transcript_id "gnl|WGS:JAAVVJ|G4P62_T002957"; gbkey "CDS"; gene "slc46a2"; locus_tag "G4P62_001827"; orig_transcript_id "gnl|WGS:JAAVVJ|G4P62_T002957"; product "solute carrier family 46 member 2"; protein_id "KAF7216880.1"; exon_number "3";
CM025015.1	Genbank	CDS	34939905	34940076	.	-	0	gene_id "G4P62_001827"; transcript_id "gnl|WGS:JAAVVJ|G4P62_T002957"; gbkey "CDS"; gene "slc46a2"; locus_tag "G4P62_001827"; orig_transcript_id "gnl|WGS:JAAVVJ|G4P62_T002957"; product "solute carrier family 46 member 2"; protein_id "KAF7216880.1"; exon_number "4";
CM025015.1	Genbank	CDS	34938846	34938929	.	-	2	gene_id "G4P62_001827"; transcript_id "gnl|WGS:JAAVVJ|G4P62_T002957"; gbkey "CDS"; gene "slc46a2"; locus_tag "G4P62_001827"; orig_transcript_id "gnl|WGS:JAAVVJ|G4P62_T002957"; product "solute carrier family 46 member 2"; protein_id "KAF7216880.1"; exon_number "5";
CM025015.1	Genbank	CDS	34936918	34937074	.	-	2	gene_id "G4P62_001827"; transcript_id "gnl|WGS:JAAVVJ|G4P62_T002957"; gbkey "CDS"; gene "slc46a2"; locus_tag "G4P62_001827"; orig_transcript_id "gnl|WGS:JAAVVJ|G4P62_T002957"; product "solute carrier family 46 member 2"; protein_id "KAF7216880.1"; exon_number "6";
CM025015.1	Genbank	CDS	34936788	34936842	.	-	1	gene_id "G4P62_001827"; transcript_id "gnl|WGS:JAAVVJ|G4P62_T002957"; gbkey "CDS"; gene "slc46a2"; locus_tag "G4P62_001827"; orig_transcript_id "gnl|WGS:JAAVVJ|G4P62_T002957"; product "solute carrier family 46 member 2"; protein_id "KAF7216880.1"; exon_number "7";
CM025015.1	Genbank	start_codon	34952949	34952951	.	-	0	gene_id "G4P62_001827"; transcript_id "gnl|WGS:JAAVVJ|G4P62_T002957"; gbkey "CDS"; gene "slc46a2"; locus_tag "G4P62_001827"; orig_transcript_id "gnl|WGS:JAAVVJ|G4P62_T002957"; product "solute carrier family 46 member 2"; protein_id "KAF7216880.1"; exon_number "1";
CM025015.1	Genbank	stop_codon	34936785	34936787	.	-	0	gene_id "G4P62_001827"; transcript_id "gnl|WGS:JAAVVJ|G4P62_T002957"; gbkey "CDS"; gene "slc46a2"; locus_tag "G4P62_001827"; orig_transcript_id "gnl|WGS:JAAVVJ|G4P62_T002957"; product "solute carrier family 46 member 2"; protein_id "KAF7216880.1"; exon_number "7";
CM025015.1	Genbank	gene	34954532	35060129	.	-	.	gene_id "G4P62_001826"; transcript_id ""; description "A-kinase anchor protein 2-like isoform X1"; gbkey "Gene"; gene_biotype "protein_coding"; locus_tag "G4P62_001826"; note "LOC107396686";
CM025015.1	Genbank	transcript	34954532	35060129	.	-	.	gene_id "G4P62_001826"; transcript_id "gnl|WGS:JAAVVJ|G4P62_T002954"; gbkey "mRNA"; locus_tag "G4P62_001826"; note "transcript variant X2"; orig_protein_id "gnl|WGS:JAAVVJ|G4P62_P002954"; orig_transcript_id "gnl|WGS:JAAVVJ|G4P62_T002954"; product "A-kinase anchor protein 2-like"; transcript_biotype "mRNA";
CM025015.1	Genbank	exon	35059834	35060129	.	-	.	gene_id "G4P62_001826"; transcript_id "gnl|WGS:JAAVVJ|G4P62_T002954"; locus_tag "G4P62_001826"; note "transcript variant X2"; orig_protein_id "gnl|WGS:JAAVVJ|G4P62_P002954"; orig_transcript_id "gnl|WGS:JAAVVJ|G4P62_T002954"; product "A-kinase anchor protein 2-like"; transcript_biotype "mRNA"; exon_number "1";
CM025015.1	Genbank	exon	35049323	35049374	.	-	.	gene_id "G4P62_001826"; transcript_id "gnl|WGS:JAAVVJ|G4P62_T002954"; locus_tag "G4P62_001826"; note "transcript variant X2"; orig_protein_id "gnl|WGS:JAAVVJ|G4P62_P002954"; orig_transcript_id "gnl|WGS:JAAVVJ|G4P62_T002954"; product "A-kinase anchor protein 2-like"; transcript_biotype "mRNA"; exon_number "2";
CM025015.1	Genbank	exon	35023212	35023292	.	-	.	gene_id "G4P62_001826"; transcript_id "gnl|WGS:JAAVVJ|G4P62_T002954"; locus_tag "G4P62_001826"; note "transcript variant X2"; orig_protein_id "gnl|WGS:JAAVVJ|G4P62_P002954"; orig_transcript_id "gnl|WGS:JAAVVJ|G4P62_T002954"; product "A-kinase anchor protein 2-like"; transcript_biotype "mRNA"; exon_number "3";
CM025015.1	Genbank	exon	35017583	35017704	.	-	.	gene_id "G4P62_001826"; transcript_id "gnl|WGS:JAAVVJ|G4P62_T002954"; locus_tag "G4P62_001826"; note "transcript variant X2"; orig_protein_id "gnl|WGS:JAAVVJ|G4P62_P002954"; orig_transcript_id "gnl|WGS:JAAVVJ|G4P62_T002954"; product "A-kinase anchor protein 2-like"; transcript_biotype "mRNA"; exon_number "4";
CM025015.1	Genbank	exon	35006428	35006556	.	-	.	gene_id "G4P62_001826"; transcript_id "gnl|WGS:JAAVVJ|G4P62_T002954"; locus_tag "G4P62_001826"; note "transcript variant X2"; orig_protein_id "gnl|WGS:JAAVVJ|G4P62_P002954"; orig_transcript_id "gnl|WGS:JAAVVJ|G4P62_T002954"; product "A-kinase anchor protein 2-like"; transcript_biotype "mRNA"; exon_number "5";
CM025015.1	Genbank	exon	35005297	35005430	.	-	.	gene_id "G4P62_001826"; transcript_id "gnl|WGS:JAAVVJ|G4P62_T002954"; locus_tag "G4P62_001826"; note "transcript variant X2"; orig_protein_id "gnl|WGS:JAAVVJ|G4P62_P002954"; orig_transcript_id "gnl|WGS:JAAVVJ|G4P62_T002954"; product "A-kinase anchor protein 2-like"; transcript_biotype "mRNA"; exon_number "6";
CM025015.1	Genbank	exon	35001050	35001880	.	-	.	gene_id "G4P62_001826"; transcript_id "gnl|WGS:JAAVVJ|G4P62_T002954"; locus_tag "G4P62_001826"; note "transcript variant X2"; orig_protein_id "gnl|WGS:JAAVVJ|G4P62_P002954"; orig_transcript_id "gnl|WGS:JAAVVJ|G4P62_T002954"; product "A-kinase anchor protein 2-like"; transcript_biotype "mRNA"; exon_number "7";
CM025015.1	Genbank	exon	34991017	34991102	.	-	.	gene_id "G4P62_001826"; transcript_id "gnl|WGS:JAAVVJ|G4P62_T002954"; locus_tag "G4P62_001826"; note "transcript variant X2"; orig_protein_id "gnl|WGS:JAAVVJ|G4P62_P002954"; orig_transcript_id "gnl|WGS:JAAVVJ|G4P62_T002954"; product "A-kinase anchor protein 2-like"; transcript_biotype "mRNA"; exon_number "8";
CM025015.1	Genbank	exon	34964872	34965063	.	-	.	gene_id "G4P62_001826"; transcript_id "gnl|WGS:JAAVVJ|G4P62_T002954"; locus_tag "G4P62_001826"; note "transcript variant X2"; orig_protein_id "gnl|WGS:JAAVVJ|G4P62_P002954"; orig_transcript_id "gnl|WGS:JAAVVJ|G4P62_T002954"; product "A-kinase anchor protein 2-like"; transcript_biotype "mRNA"; exon_number "9";
CM025015.1	Genbank	exon	34962882	34963235	.	-	.	gene_id "G4P62_001826"; transcript_id "gnl|WGS:JAAVVJ|G4P62_T002954"; locus_tag "G4P62_001826"; note "transcript variant X2"; orig_protein_id "gnl|WGS:JAAVVJ|G4P62_P002954"; orig_transcript_id "gnl|WGS:JAAVVJ|G4P62_T002954"; product "A-kinase anchor protein 2-like"; transcript_biotype "mRNA"; exon_number "10";
CM025015.1	Genbank	exon	34962167	34962265	.	-	.	gene_id "G4P62_001826"; transcript_id "gnl|WGS:JAAVVJ|G4P62_T002954"; locus_tag "G4P62_001826"; note "transcript variant X2"; orig_protein_id "gnl|WGS:JAAVVJ|G4P62_P002954"; orig_transcript_id "gnl|WGS:JAAVVJ|G4P62_T002954"; product "A-kinase anchor protein 2-like"; transcript_biotype "mRNA"; exon_number "11";
CM025015.1	Genbank	exon	34961979	34962080	.	-	.	gene_id "G4P62_001826"; transcript_id "gnl|WGS:JAAVVJ|G4P62_T002954"; locus_tag "G4P62_001826"; note "transcript variant X2"; orig_protein_id "gnl|WGS:JAAVVJ|G4P62_P002954"; orig_transcript_id "gnl|WGS:JAAVVJ|G4P62_T002954"; product "A-kinase anchor protein 2-like"; transcript_biotype "mRNA"; exon_number "12";
CM025015.1	Genbank	exon	34960530	34961886	.	-	.	gene_id "G4P62_001826"; transcript_id "gnl|WGS:JAAVVJ|G4P62_T002954"; locus_tag "G4P62_001826"; note "transcript variant X2"; orig_protein_id "gnl|WGS:JAAVVJ|G4P62_P002954"; orig_transcript_id "gnl|WGS:JAAVVJ|G4P62_T002954"; product "A-kinase anchor protein 2-like"; transcript_biotype "mRNA"; exon_number "13";
CM025015.1	Genbank	exon	34960264	34960442	.	-	.	gene_id "G4P62_001826"; transcript_id "gnl|WGS:JAAVVJ|G4P62_T002954"; locus_tag "G4P62_001826"; note "transcript variant X2"; orig_protein_id "gnl|WGS:JAAVVJ|G4P62_P002954"; orig_transcript_id "gnl|WGS:JAAVVJ|G4P62_T002954"; product "A-kinase anchor protein 2-like"; transcript_biotype "mRNA"; exon_number "14";
CM025015.1	Genbank	exon	34959620	34959646	.	-	.	gene_id "G4P62_001826"; transcript_id "gnl|WGS:JAAVVJ|G4P62_T002954"; locus_tag "G4P62_001826"; note "transcript variant X2"; orig_protein_id "gnl|WGS:JAAVVJ|G4P62_P002954"; orig_transcript_id "gnl|WGS:JAAVVJ|G4P62_T002954"; product "A-kinase anchor protein 2-like"; transcript_biotype "mRNA"; exon_number "15";
CM025015.1	Genbank	exon	34954532	34956799	.	-	.	gene_id "G4P62_001826"; transcript_id "gnl|WGS:JAAVVJ|G4P62_T002954"; locus_tag "G4P62_001826"; note "transcript variant X2"; orig_protein_id "gnl|WGS:JAAVVJ|G4P62_P002954"; orig_transcript_id "gnl|WGS:JAAVVJ|G4P62_T002954"; product "A-kinase anchor protein 2-like"; transcript_biotype "mRNA"; exon_number "16";
CM025015.1	Genbank	CDS	35059834	35059877	.	-	0	gene_id "G4P62_001826"; transcript_id "gnl|WGS:JAAVVJ|G4P62_T002954"; gbkey "CDS"; locus_tag "G4P62_001826"; orig_transcript_id "gnl|WGS:JAAVVJ|G4P62_T002954"; product "transcript variant X2"; protein_id "KAF7216877.1"; exon_number "1";
CM025015.1	Genbank	CDS	35049323	35049374	.	-	1	gene_id "G4P62_001826"; transcript_id "gnl|WGS:JAAVVJ|G4P62_T002954"; gbkey "CDS"; locus_tag "G4P62_001826"; orig_transcript_id "gnl|WGS:JAAVVJ|G4P62_T002954"; product "transcript variant X2"; protein_id "KAF7216877.1"; exon_number "2";
CM025015.1	Genbank	CDS	35023212	35023292	.	-	0	gene_id "G4P62_001826"; transcript_id "gnl|WGS:JAAVVJ|G4P62_T002954"; gbkey "CDS"; locus_tag "G4P62_001826"; orig_transcript_id "gnl|WGS:JAAVVJ|G4P62_T002954"; product "transcript variant X2"; protein_id "KAF7216877.1"; exon_number "3";
CM025015.1	Genbank	CDS	35017583	35017704	.	-	0	gene_id "G4P62_001826"; transcript_id "gnl|WGS:JAAVVJ|G4P62_T002954"; gbkey "CDS"; locus_tag "G4P62_001826"; orig_transcript_id "gnl|WGS:JAAVVJ|G4P62_T002954"; product "transcript variant X2"; protein_id "KAF7216877.1"; exon_number "4";
CM025015.1	Genbank	CDS	35006428	35006556	.	-	1	gene_id "G4P62_001826"; transcript_id "gnl|WGS:JAAVVJ|G4P62_T002954"; gbkey "CDS"; locus_tag "G4P62_001826"; orig_transcript_id "gnl|WGS:JAAVVJ|G4P62_T002954"; product "transcript variant X2"; protein_id "KAF7216877.1"; exon_number "5";
CM025015.1	Genbank	CDS	35005297	35005430	.	-	1	gene_id "G4P62_001826"; transcript_id "gnl|WGS:JAAVVJ|G4P62_T002954"; gbkey "CDS"; locus_tag "G4P62_001826"; orig_transcript_id "gnl|WGS:JAAVVJ|G4P62_T002954"; product "transcript variant X2"; protein_id "KAF7216877.1"; exon_number "6";
CM025015.1	Genbank	CDS	35001050	35001880	.	-	2	gene_id "G4P62_001826"; transcript_id "gnl|WGS:JAAVVJ|G4P62_T002954"; gbkey "CDS"; locus_tag "G4P62_001826"; orig_transcript_id "gnl|WGS:JAAVVJ|G4P62_T002954"; product "transcript variant X2"; protein_id "KAF7216877.1"; exon_number "7";
CM025015.1	Genbank	CDS	34991017	34991102	.	-	2	gene_id "G4P62_001826"; transcript_id "gnl|WGS:JAAVVJ|G4P62_T002954"; gbkey "CDS"; locus_tag "G4P62_001826"; orig_transcript_id "gnl|WGS:JAAVVJ|G4P62_T002954"; product "transcript variant X2"; protein_id "KAF7216877.1"; exon_number "8";
CM025015.1	Genbank	CDS	34964872	34965063	.	-	0	gene_id "G4P62_001826"; transcript_id "gnl|WGS:JAAVVJ|G4P62_T002954"; gbkey "CDS"; locus_tag "G4P62_001826"; orig_transcript_id "gnl|WGS:JAAVVJ|G4P62_T002954"; product "transcript variant X2"; protein_id "KAF7216877.1"; exon_number "9";
CM025015.1	Genbank	CDS	34962882	34963235	.	-	0	gene_id "G4P62_001826"; transcript_id "gnl|WGS:JAAVVJ|G4P62_T002954"; gbkey "CDS"; locus_tag "G4P62_001826"; orig_transcript_id "gnl|WGS:JAAVVJ|G4P62_T002954"; product "transcript variant X2"; protein_id "KAF7216877.1"; exon_number "10";
CM025015.1	Genbank	CDS	34962167	34962265	.	-	0	gene_id "G4P62_001826"; transcript_id "gnl|WGS:JAAVVJ|G4P62_T002954"; gbkey "CDS"; locus_tag "G4P62_001826"; orig_transcript_id "gnl|WGS:JAAVVJ|G4P62_T002954"; product "transcript variant X2"; protein_id "KAF7216877.1"; exon_number "11";
CM025015.1	Genbank	CDS	34961979	34962080	.	-	0	gene_id "G4P62_001826"; transcript_id "gnl|WGS:JAAVVJ|G4P62_T002954"; gbkey "CDS"; locus_tag "G4P62_001826"; orig_transcript_id "gnl|WGS:JAAVVJ|G4P62_T002954"; product "transcript variant X2"; protein_id "KAF7216877.1"; exon_number "12";
CM025015.1	Genbank	CDS	34960530	34961886	.	-	0	gene_id "G4P62_001826"; transcript_id "gnl|WGS:JAAVVJ|G4P62_T002954"; gbkey "CDS"; locus_tag "G4P62_001826"; orig_transcript_id "gnl|WGS:JAAVVJ|G4P62_T002954"; product "transcript variant X2"; protein_id "KAF7216877.1"; exon_number "13";
CM025015.1	Genbank	CDS	34960264	34960442	.	-	2	gene_id "G4P62_001826"; transcript_id "gnl|WGS:JAAVVJ|G4P62_T002954"; gbkey "CDS"; locus_tag "G4P62_001826"; orig_transcript_id "gnl|WGS:JAAVVJ|G4P62_T002954"; product "transcript variant X2"; protein_id "KAF7216877.1"; exon_number "14";
CM025015.1	Genbank	CDS	34959620	34959646	.	-	0	gene_id "G4P62_001826"; transcript_id "gnl|WGS:JAAVVJ|G4P62_T002954"; gbkey "CDS"; locus_tag "G4P62_001826"; orig_transcript_id "gnl|WGS:JAAVVJ|G4P62_T002954"; product "transcript variant X2"; protein_id "KAF7216877.1"; exon_number "15";
CM025015.1	Genbank	CDS	34956674	34956799	.	-	0	gene_id "G4P62_001826"; transcript_id "gnl|WGS:JAAVVJ|G4P62_T002954"; gbkey "CDS"; locus_tag "G4P62_001826"; orig_transcript_id "gnl|WGS:JAAVVJ|G4P62_T002954"; product "transcript variant X2"; protein_id "KAF7216877.1"; exon_number "16";
CM025015.1	Genbank	start_codon	35059875	35059877	.	-	0	gene_id "G4P62_001826"; transcript_id "gnl|WGS:JAAVVJ|G4P62_T002954"; gbkey "CDS"; locus_tag "G4P62_001826"; orig_transcript_id "gnl|WGS:JAAVVJ|G4P62_T002954"; product "transcript variant X2"; protein_id "KAF7216877.1"; exon_number "1";
CM025015.1	Genbank	stop_codon	34956671	34956673	.	-	0	gene_id "G4P62_001826"; transcript_id "gnl|WGS:JAAVVJ|G4P62_T002954"; gbkey "CDS"; locus_tag "G4P62_001826"; orig_transcript_id "gnl|WGS:JAAVVJ|G4P62_T002954"; product "transcript variant X2"; protein_id "KAF7216877.1"; exon_number "16";
CM025015.1	Genbank	transcript	34954532	35060129	.	-	.	gene_id "G4P62_001826"; transcript_id "gnl|WGS:JAAVVJ|G4P62_T002953"; gbkey "mRNA"; locus_tag "G4P62_001826"; note "transcript variant X1"; orig_protein_id "gnl|WGS:JAAVVJ|G4P62_P002953"; orig_transcript_id "gnl|WGS:JAAVVJ|G4P62_T002953"; product "A-kinase anchor protein 2-like"; transcript_biotype "mRNA";
CM025015.1	Genbank	exon	35059834	35060129	.	-	.	gene_id "G4P62_001826"; transcript_id "gnl|WGS:JAAVVJ|G4P62_T002953"; locus_tag "G4P62_001826"; note "transcript variant X1"; orig_protein_id "gnl|WGS:JAAVVJ|G4P62_P002953"; orig_transcript_id "gnl|WGS:JAAVVJ|G4P62_T002953"; product "A-kinase anchor protein 2-like"; transcript_biotype "mRNA"; exon_number "1";
CM025015.1	Genbank	exon	35049323	35049374	.	-	.	gene_id "G4P62_001826"; transcript_id "gnl|WGS:JAAVVJ|G4P62_T002953"; locus_tag "G4P62_001826"; note "transcript variant X1"; orig_protein_id "gnl|WGS:JAAVVJ|G4P62_P002953"; orig_transcript_id "gnl|WGS:JAAVVJ|G4P62_T002953"; product "A-kinase anchor protein 2-like"; transcript_biotype "mRNA"; exon_number "2";
CM025015.1	Genbank	exon	35023212	35023292	.	-	.	gene_id "G4P62_001826"; transcript_id "gnl|WGS:JAAVVJ|G4P62_T002953"; locus_tag "G4P62_001826"; note "transcript variant X1"; orig_protein_id "gnl|WGS:JAAVVJ|G4P62_P002953"; orig_transcript_id "gnl|WGS:JAAVVJ|G4P62_T002953"; product "A-kinase anchor protein 2-like"; transcript_biotype "mRNA"; exon_number "3";
CM025015.1	Genbank	exon	35017583	35017704	.	-	.	gene_id "G4P62_001826"; transcript_id "gnl|WGS:JAAVVJ|G4P62_T002953"; locus_tag "G4P62_001826"; note "transcript variant X1"; orig_protein_id "gnl|WGS:JAAVVJ|G4P62_P002953"; orig_transcript_id "gnl|WGS:JAAVVJ|G4P62_T002953"; product "A-kinase anchor protein 2-like"; transcript_biotype "mRNA"; exon_number "4";
CM025015.1	Genbank	exon	35006428	35006556	.	-	.	gene_id "G4P62_001826"; transcript_id "gnl|WGS:JAAVVJ|G4P62_T002953"; locus_tag "G4P62_001826"; note "transcript variant X1"; orig_protein_id "gnl|WGS:JAAVVJ|G4P62_P002953"; orig_transcript_id "gnl|WGS:JAAVVJ|G4P62_T002953"; product "A-kinase anchor protein 2-like"; transcript_biotype "mRNA"; exon_number "5";
CM025015.1	Genbank	exon	35005297	35005430	.	-	.	gene_id "G4P62_001826"; transcript_id "gnl|WGS:JAAVVJ|G4P62_T002953"; locus_tag "G4P62_001826"; note "transcript variant X1"; orig_protein_id "gnl|WGS:JAAVVJ|G4P62_P002953"; orig_transcript_id "gnl|WGS:JAAVVJ|G4P62_T002953"; product "A-kinase anchor protein 2-like"; transcript_biotype "mRNA"; exon_number "6";
CM025015.1	Genbank	exon	35001050	35001880	.	-	.	gene_id "G4P62_001826"; transcript_id "gnl|WGS:JAAVVJ|G4P62_T002953"; locus_tag "G4P62_001826"; note "transcript variant X1"; orig_protein_id "gnl|WGS:JAAVVJ|G4P62_P002953"; orig_transcript_id "gnl|WGS:JAAVVJ|G4P62_T002953"; product "A-kinase anchor protein 2-like"; transcript_biotype "mRNA"; exon_number "7";
CM025015.1	Genbank	exon	34991017	34991102	.	-	.	gene_id "G4P62_001826"; transcript_id "gnl|WGS:JAAVVJ|G4P62_T002953"; locus_tag "G4P62_001826"; note "transcript variant X1"; orig_protein_id "gnl|WGS:JAAVVJ|G4P62_P002953"; orig_transcript_id "gnl|WGS:JAAVVJ|G4P62_T002953"; product "A-kinase anchor protein 2-like"; transcript_biotype "mRNA"; exon_number "8";
CM025015.1	Genbank	exon	34964872	34965063	.	-	.	gene_id "G4P62_001826"; transcript_id "gnl|WGS:JAAVVJ|G4P62_T002953"; locus_tag "G4P62_001826"; note "transcript variant X1"; orig_protein_id "gnl|WGS:JAAVVJ|G4P62_P002953"; orig_transcript_id "gnl|WGS:JAAVVJ|G4P62_T002953"; product "A-kinase anchor protein 2-like"; transcript_biotype "mRNA"; exon_number "9";
CM025015.1	Genbank	exon	34962882	34963235	.	-	.	gene_id "G4P62_001826"; transcript_id "gnl|WGS:JAAVVJ|G4P62_T002953"; locus_tag "G4P62_001826"; note "transcript variant X1"; orig_protein_id "gnl|WGS:JAAVVJ|G4P62_P002953"; orig_transcript_id "gnl|WGS:JAAVVJ|G4P62_T002953"; product "A-kinase anchor protein 2-like"; transcript_biotype "mRNA"; exon_number "10";
CM025015.1	Genbank	exon	34962167	34962265	.	-	.	gene_id "G4P62_001826"; transcript_id "gnl|WGS:JAAVVJ|G4P62_T002953"; locus_tag "G4P62_001826"; note "transcript variant X1"; orig_protein_id "gnl|WGS:JAAVVJ|G4P62_P002953"; orig_transcript_id "gnl|WGS:JAAVVJ|G4P62_T002953"; product "A-kinase anchor protein 2-like"; transcript_biotype "mRNA"; exon_number "11";
CM025015.1	Genbank	exon	34961979	34962080	.	-	.	gene_id "G4P62_001826"; transcript_id "gnl|WGS:JAAVVJ|G4P62_T002953"; locus_tag "G4P62_001826"; note "transcript variant X1"; orig_protein_id "gnl|WGS:JAAVVJ|G4P62_P002953"; orig_transcript_id "gnl|WGS:JAAVVJ|G4P62_T002953"; product "A-kinase anchor protein 2-like"; transcript_biotype "mRNA"; exon_number "12";
CM025015.1	Genbank	exon	34960530	34961886	.	-	.	gene_id "G4P62_001826"; transcript_id "gnl|WGS:JAAVVJ|G4P62_T002953"; locus_tag "G4P62_001826"; note "transcript variant X1"; orig_protein_id "gnl|WGS:JAAVVJ|G4P62_P002953"; orig_transcript_id "gnl|WGS:JAAVVJ|G4P62_T002953"; product "A-kinase anchor protein 2-like"; transcript_biotype "mRNA"; exon_number "13";
CM025015.1	Genbank	exon	34960264	34960442	.	-	.	gene_id "G4P62_001826"; transcript_id "gnl|WGS:JAAVVJ|G4P62_T002953"; locus_tag "G4P62_001826"; note "transcript variant X1"; orig_protein_id "gnl|WGS:JAAVVJ|G4P62_P002953"; orig_transcript_id "gnl|WGS:JAAVVJ|G4P62_T002953"; product "A-kinase anchor protein 2-like"; transcript_biotype "mRNA"; exon_number "14";
CM025015.1	Genbank	exon	34959608	34959646	.	-	.	gene_id "G4P62_001826"; transcript_id "gnl|WGS:JAAVVJ|G4P62_T002953"; locus_tag "G4P62_001826"; note "transcript variant X1"; orig_protein_id "gnl|WGS:JAAVVJ|G4P62_P002953"; orig_transcript_id "gnl|WGS:JAAVVJ|G4P62_T002953"; product "A-kinase anchor protein 2-like"; transcript_biotype "mRNA"; exon_number "15";
CM025015.1	Genbank	exon	34954532	34956799	.	-	.	gene_id "G4P62_001826"; transcript_id "gnl|WGS:JAAVVJ|G4P62_T002953"; locus_tag "G4P62_001826"; note "transcript variant X1"; orig_protein_id "gnl|WGS:JAAVVJ|G4P62_P002953"; orig_transcript_id "gnl|WGS:JAAVVJ|G4P62_T002953"; product "A-kinase anchor protein 2-like"; transcript_biotype "mRNA"; exon_number "16";
CM025015.1	Genbank	CDS	35059834	35059877	.	-	0	gene_id "G4P62_001826"; transcript_id "gnl|WGS:JAAVVJ|G4P62_T002953"; gbkey "CDS"; locus_tag "G4P62_001826"; orig_transcript_id "gnl|WGS:JAAVVJ|G4P62_T002953"; product "transcript variant X1"; protein_id "KAF7216876.1"; exon_number "1";
CM025015.1	Genbank	CDS	35049323	35049374	.	-	1	gene_id "G4P62_001826"; transcript_id "gnl|WGS:JAAVVJ|G4P62_T002953"; gbkey "CDS"; locus_tag "G4P62_001826"; orig_transcript_id "gnl|WGS:JAAVVJ|G4P62_T002953"; product "transcript variant X1"; protein_id "KAF7216876.1"; exon_number "2";
CM025015.1	Genbank	CDS	35023212	35023292	.	-	0	gene_id "G4P62_001826"; transcript_id "gnl|WGS:JAAVVJ|G4P62_T002953"; gbkey "CDS"; locus_tag "G4P62_001826"; orig_transcript_id "gnl|WGS:JAAVVJ|G4P62_T002953"; product "transcript variant X1"; protein_id "KAF7216876.1"; exon_number "3";
CM025015.1	Genbank	CDS	35017583	35017704	.	-	0	gene_id "G4P62_001826"; transcript_id "gnl|WGS:JAAVVJ|G4P62_T002953"; gbkey "CDS"; locus_tag "G4P62_001826"; orig_transcript_id "gnl|WGS:JAAVVJ|G4P62_T002953"; product "transcript variant X1"; protein_id "KAF7216876.1"; exon_number "4";
CM025015.1	Genbank	CDS	35006428	35006556	.	-	1	gene_id "G4P62_001826"; transcript_id "gnl|WGS:JAAVVJ|G4P62_T002953"; gbkey "CDS"; locus_tag "G4P62_001826"; orig_transcript_id "gnl|WGS:JAAVVJ|G4P62_T002953"; product "transcript variant X1"; protein_id "KAF7216876.1"; exon_number "5";
CM025015.1	Genbank	CDS	35005297	35005430	.	-	1	gene_id "G4P62_001826"; transcript_id "gnl|WGS:JAAVVJ|G4P62_T002953"; gbkey "CDS"; locus_tag "G4P62_001826"; orig_transcript_id "gnl|WGS:JAAVVJ|G4P62_T002953"; product "transcript variant X1"; protein_id "KAF7216876.1"; exon_number "6";
CM025015.1	Genbank	CDS	35001050	35001880	.	-	2	gene_id "G4P62_001826"; transcript_id "gnl|WGS:JAAVVJ|G4P62_T002953"; gbkey "CDS"; locus_tag "G4P62_001826"; orig_transcript_id "gnl|WGS:JAAVVJ|G4P62_T002953"; product "transcript variant X1"; protein_id "KAF7216876.1"; exon_number "7";
CM025015.1	Genbank	CDS	34991017	34991102	.	-	2	gene_id "G4P62_001826"; transcript_id "gnl|WGS:JAAVVJ|G4P62_T002953"; gbkey "CDS"; locus_tag "G4P62_001826"; orig_transcript_id "gnl|WGS:JAAVVJ|G4P62_T002953"; product "transcript variant X1"; protein_id "KAF7216876.1"; exon_number "8";
CM025015.1	Genbank	CDS	34964872	34965063	.	-	0	gene_id "G4P62_001826"; transcript_id "gnl|WGS:JAAVVJ|G4P62_T002953"; gbkey "CDS"; locus_tag "G4P62_001826"; orig_transcript_id "gnl|WGS:JAAVVJ|G4P62_T002953"; product "transcript variant X1"; protein_id "KAF7216876.1"; exon_number "9";
CM025015.1	Genbank	CDS	34962882	34963235	.	-	0	gene_id "G4P62_001826"; transcript_id "gnl|WGS:JAAVVJ|G4P62_T002953"; gbkey "CDS"; locus_tag "G4P62_001826"; orig_transcript_id "gnl|WGS:JAAVVJ|G4P62_T002953"; product "transcript variant X1"; protein_id "KAF7216876.1"; exon_number "10";
CM025015.1	Genbank	CDS	34962167	34962265	.	-	0	gene_id "G4P62_001826"; transcript_id "gnl|WGS:JAAVVJ|G4P62_T002953"; gbkey "CDS"; locus_tag "G4P62_001826"; orig_transcript_id "gnl|WGS:JAAVVJ|G4P62_T002953"; product "transcript variant X1"; protein_id "KAF7216876.1"; exon_number "11";
CM025015.1	Genbank	CDS	34961979	34962080	.	-	0	gene_id "G4P62_001826"; transcript_id "gnl|WGS:JAAVVJ|G4P62_T002953"; gbkey "CDS"; locus_tag "G4P62_001826"; orig_transcript_id "gnl|WGS:JAAVVJ|G4P62_T002953"; product "transcript variant X1"; protein_id "KAF7216876.1"; exon_number "12";
CM025015.1	Genbank	CDS	34960530	34961886	.	-	0	gene_id "G4P62_001826"; transcript_id "gnl|WGS:JAAVVJ|G4P62_T002953"; gbkey "CDS"; locus_tag "G4P62_001826"; orig_transcript_id "gnl|WGS:JAAVVJ|G4P62_T002953"; product "transcript variant X1"; protein_id "KAF7216876.1"; exon_number "13";
CM025015.1	Genbank	CDS	34960264	34960442	.	-	2	gene_id "G4P62_001826"; transcript_id "gnl|WGS:JAAVVJ|G4P62_T002953"; gbkey "CDS"; locus_tag "G4P62_001826"; orig_transcript_id "gnl|WGS:JAAVVJ|G4P62_T002953"; product "transcript variant X1"; protein_id "KAF7216876.1"; exon_number "14";
CM025015.1	Genbank	CDS	34959608	34959646	.	-	0	gene_id "G4P62_001826"; transcript_id "gnl|WGS:JAAVVJ|G4P62_T002953"; gbkey "CDS"; locus_tag "G4P62_001826"; orig_transcript_id "gnl|WGS:JAAVVJ|G4P62_T002953"; product "transcript variant X1"; protein_id "KAF7216876.1"; exon_number "15";
CM025015.1	Genbank	CDS	34956674	34956799	.	-	0	gene_id "G4P62_001826"; transcript_id "gnl|WGS:JAAVVJ|G4P62_T002953"; gbkey "CDS"; locus_tag "G4P62_001826"; orig_transcript_id "gnl|WGS:JAAVVJ|G4P62_T002953"; product "transcript variant X1"; protein_id "KAF7216876.1"; exon_number "16";
CM025015.1	Genbank	start_codon	35059875	35059877	.	-	0	gene_id "G4P62_001826"; transcript_id "gnl|WGS:JAAVVJ|G4P62_T002953"; gbkey "CDS"; locus_tag "G4P62_001826"; orig_transcript_id "gnl|WGS:JAAVVJ|G4P62_T002953"; product "transcript variant X1"; protein_id "KAF7216876.1"; exon_number "1";
CM025015.1	Genbank	stop_codon	34956671	34956673	.	-	0	gene_id "G4P62_001826"; transcript_id "gnl|WGS:JAAVVJ|G4P62_T002953"; gbkey "CDS"; locus_tag "G4P62_001826"; orig_transcript_id "gnl|WGS:JAAVVJ|G4P62_T002953"; product "transcript variant X1"; protein_id "KAF7216876.1"; exon_number "16";
CM025015.1	Genbank	transcript	34954532	35060128	.	-	.	gene_id "G4P62_001826"; transcript_id "gnl|WGS:JAAVVJ|G4P62_T002955"; gbkey "mRNA"; locus_tag "G4P62_001826"; note "transcript variant X3"; orig_protein_id "gnl|WGS:JAAVVJ|G4P62_P002955"; orig_transcript_id "gnl|WGS:JAAVVJ|G4P62_T002955"; product "A-kinase anchor protein 2-like"; transcript_biotype "mRNA";
CM025015.1	Genbank	exon	35059834	35060128	.	-	.	gene_id "G4P62_001826"; transcript_id "gnl|WGS:JAAVVJ|G4P62_T002955"; locus_tag "G4P62_001826"; note "transcript variant X3"; orig_protein_id "gnl|WGS:JAAVVJ|G4P62_P002955"; orig_transcript_id "gnl|WGS:JAAVVJ|G4P62_T002955"; product "A-kinase anchor protein 2-like"; transcript_biotype "mRNA"; exon_number "1";
CM025015.1	Genbank	exon	35049323	35049374	.	-	.	gene_id "G4P62_001826"; transcript_id "gnl|WGS:JAAVVJ|G4P62_T002955"; locus_tag "G4P62_001826"; note "transcript variant X3"; orig_protein_id "gnl|WGS:JAAVVJ|G4P62_P002955"; orig_transcript_id "gnl|WGS:JAAVVJ|G4P62_T002955"; product "A-kinase anchor protein 2-like"; transcript_biotype "mRNA"; exon_number "2";
CM025015.1	Genbank	exon	35023212	35023292	.	-	.	gene_id "G4P62_001826"; transcript_id "gnl|WGS:JAAVVJ|G4P62_T002955"; locus_tag "G4P62_001826"; note "transcript variant X3"; orig_protein_id "gnl|WGS:JAAVVJ|G4P62_P002955"; orig_transcript_id "gnl|WGS:JAAVVJ|G4P62_T002955"; product "A-kinase anchor protein 2-like"; transcript_biotype "mRNA"; exon_number "3";
CM025015.1	Genbank	exon	35017583	35017704	.	-	.	gene_id "G4P62_001826"; transcript_id "gnl|WGS:JAAVVJ|G4P62_T002955"; locus_tag "G4P62_001826"; note "transcript variant X3"; orig_protein_id "gnl|WGS:JAAVVJ|G4P62_P002955"; orig_transcript_id "gnl|WGS:JAAVVJ|G4P62_T002955"; product "A-kinase anchor protein 2-like"; transcript_biotype "mRNA"; exon_number "4";
CM025015.1	Genbank	exon	35006428	35006556	.	-	.	gene_id "G4P62_001826"; transcript_id "gnl|WGS:JAAVVJ|G4P62_T002955"; locus_tag "G4P62_001826"; note "transcript variant X3"; orig_protein_id "gnl|WGS:JAAVVJ|G4P62_P002955"; orig_transcript_id "gnl|WGS:JAAVVJ|G4P62_T002955"; product "A-kinase anchor protein 2-like"; transcript_biotype "mRNA"; exon_number "5";
CM025015.1	Genbank	exon	35005297	35005430	.	-	.	gene_id "G4P62_001826"; transcript_id "gnl|WGS:JAAVVJ|G4P62_T002955"; locus_tag "G4P62_001826"; note "transcript variant X3"; orig_protein_id "gnl|WGS:JAAVVJ|G4P62_P002955"; orig_transcript_id "gnl|WGS:JAAVVJ|G4P62_T002955"; product "A-kinase anchor protein 2-like"; transcript_biotype "mRNA"; exon_number "6";
CM025015.1	Genbank	exon	35001050	35001880	.	-	.	gene_id "G4P62_001826"; transcript_id "gnl|WGS:JAAVVJ|G4P62_T002955"; locus_tag "G4P62_001826"; note "transcript variant X3"; orig_protein_id "gnl|WGS:JAAVVJ|G4P62_P002955"; orig_transcript_id "gnl|WGS:JAAVVJ|G4P62_T002955"; product "A-kinase anchor protein 2-like"; transcript_biotype "mRNA"; exon_number "7";
CM025015.1	Genbank	exon	34991017	34991102	.	-	.	gene_id "G4P62_001826"; transcript_id "gnl|WGS:JAAVVJ|G4P62_T002955"; locus_tag "G4P62_001826"; note "transcript variant X3"; orig_protein_id "gnl|WGS:JAAVVJ|G4P62_P002955"; orig_transcript_id "gnl|WGS:JAAVVJ|G4P62_T002955"; product "A-kinase anchor protein 2-like"; transcript_biotype "mRNA"; exon_number "8";
CM025015.1	Genbank	exon	34964872	34965063	.	-	.	gene_id "G4P62_001826"; transcript_id "gnl|WGS:JAAVVJ|G4P62_T002955"; locus_tag "G4P62_001826"; note "transcript variant X3"; orig_protein_id "gnl|WGS:JAAVVJ|G4P62_P002955"; orig_transcript_id "gnl|WGS:JAAVVJ|G4P62_T002955"; product "A-kinase anchor protein 2-like"; transcript_biotype "mRNA"; exon_number "9";
CM025015.1	Genbank	exon	34962882	34963235	.	-	.	gene_id "G4P62_001826"; transcript_id "gnl|WGS:JAAVVJ|G4P62_T002955"; locus_tag "G4P62_001826"; note "transcript variant X3"; orig_protein_id "gnl|WGS:JAAVVJ|G4P62_P002955"; orig_transcript_id "gnl|WGS:JAAVVJ|G4P62_T002955"; product "A-kinase anchor protein 2-like"; transcript_biotype "mRNA"; exon_number "10";
CM025015.1	Genbank	exon	34962167	34962265	.	-	.	gene_id "G4P62_001826"; transcript_id "gnl|WGS:JAAVVJ|G4P62_T002955"; locus_tag "G4P62_001826"; note "transcript variant X3"; orig_protein_id "gnl|WGS:JAAVVJ|G4P62_P002955"; orig_transcript_id "gnl|WGS:JAAVVJ|G4P62_T002955"; product "A-kinase anchor protein 2-like"; transcript_biotype "mRNA"; exon_number "11";
CM025015.1	Genbank	exon	34961979	34962080	.	-	.	gene_id "G4P62_001826"; transcript_id "gnl|WGS:JAAVVJ|G4P62_T002955"; locus_tag "G4P62_001826"; note "transcript variant X3"; orig_protein_id "gnl|WGS:JAAVVJ|G4P62_P002955"; orig_transcript_id "gnl|WGS:JAAVVJ|G4P62_T002955"; product "A-kinase anchor protein 2-like"; transcript_biotype "mRNA"; exon_number "12";
CM025015.1	Genbank	exon	34960530	34961886	.	-	.	gene_id "G4P62_001826"; transcript_id "gnl|WGS:JAAVVJ|G4P62_T002955"; locus_tag "G4P62_001826"; note "transcript variant X3"; orig_protein_id "gnl|WGS:JAAVVJ|G4P62_P002955"; orig_transcript_id "gnl|WGS:JAAVVJ|G4P62_T002955"; product "A-kinase anchor protein 2-like"; transcript_biotype "mRNA"; exon_number "13";
CM025015.1	Genbank	exon	34960264	34960442	.	-	.	gene_id "G4P62_001826"; transcript_id "gnl|WGS:JAAVVJ|G4P62_T002955"; locus_tag "G4P62_001826"; note "transcript variant X3"; orig_protein_id "gnl|WGS:JAAVVJ|G4P62_P002955"; orig_transcript_id "gnl|WGS:JAAVVJ|G4P62_T002955"; product "A-kinase anchor protein 2-like"; transcript_biotype "mRNA"; exon_number "14";
CM025015.1	Genbank	exon	34954532	34956799	.	-	.	gene_id "G4P62_001826"; transcript_id "gnl|WGS:JAAVVJ|G4P62_T002955"; locus_tag "G4P62_001826"; note "transcript variant X3"; orig_protein_id "gnl|WGS:JAAVVJ|G4P62_P002955"; orig_transcript_id "gnl|WGS:JAAVVJ|G4P62_T002955"; product "A-kinase anchor protein 2-like"; transcript_biotype "mRNA"; exon_number "15";
CM025015.1	Genbank	CDS	35059834	35059877	.	-	0	gene_id "G4P62_001826"; transcript_id "gnl|WGS:JAAVVJ|G4P62_T002955"; gbkey "CDS"; locus_tag "G4P62_001826"; orig_transcript_id "gnl|WGS:JAAVVJ|G4P62_T002955"; product "transcript variant X3"; protein_id "KAF7216878.1"; exon_number "1";
CM025015.1	Genbank	CDS	35049323	35049374	.	-	1	gene_id "G4P62_001826"; transcript_id "gnl|WGS:JAAVVJ|G4P62_T002955"; gbkey "CDS"; locus_tag "G4P62_001826"; orig_transcript_id "gnl|WGS:JAAVVJ|G4P62_T002955"; product "transcript variant X3"; protein_id "KAF7216878.1"; exon_number "2";
CM025015.1	Genbank	CDS	35023212	35023292	.	-	0	gene_id "G4P62_001826"; transcript_id "gnl|WGS:JAAVVJ|G4P62_T002955"; gbkey "CDS"; locus_tag "G4P62_001826"; orig_transcript_id "gnl|WGS:JAAVVJ|G4P62_T002955"; product "transcript variant X3"; protein_id "KAF7216878.1"; exon_number "3";
CM025015.1	Genbank	CDS	35017583	35017704	.	-	0	gene_id "G4P62_001826"; transcript_id "gnl|WGS:JAAVVJ|G4P62_T002955"; gbkey "CDS"; locus_tag "G4P62_001826"; orig_transcript_id "gnl|WGS:JAAVVJ|G4P62_T002955"; product "transcript variant X3"; protein_id "KAF7216878.1"; exon_number "4";
CM025015.1	Genbank	CDS	35006428	35006556	.	-	1	gene_id "G4P62_001826"; transcript_id "gnl|WGS:JAAVVJ|G4P62_T002955"; gbkey "CDS"; locus_tag "G4P62_001826"; orig_transcript_id "gnl|WGS:JAAVVJ|G4P62_T002955"; product "transcript variant X3"; protein_id "KAF7216878.1"; exon_number "5";
CM025015.1	Genbank	CDS	35005297	35005430	.	-	1	gene_id "G4P62_001826"; transcript_id "gnl|WGS:JAAVVJ|G4P62_T002955"; gbkey "CDS"; locus_tag "G4P62_001826"; orig_transcript_id "gnl|WGS:JAAVVJ|G4P62_T002955"; product "transcript variant X3"; protein_id "KAF7216878.1"; exon_number "6";
CM025015.1	Genbank	CDS	35001050	35001880	.	-	2	gene_id "G4P62_001826"; transcript_id "gnl|WGS:JAAVVJ|G4P62_T002955"; gbkey "CDS"; locus_tag "G4P62_001826"; orig_transcript_id "gnl|WGS:JAAVVJ|G4P62_T002955"; product "transcript variant X3"; protein_id "KAF7216878.1"; exon_number "7";
CM025015.1	Genbank	CDS	34991017	34991102	.	-	2	gene_id "G4P62_001826"; transcript_id "gnl|WGS:JAAVVJ|G4P62_T002955"; gbkey "CDS"; locus_tag "G4P62_001826"; orig_transcript_id "gnl|WGS:JAAVVJ|G4P62_T002955"; product "transcript variant X3"; protein_id "KAF7216878.1"; exon_number "8";
CM025015.1	Genbank	CDS	34964872	34965063	.	-	0	gene_id "G4P62_001826"; transcript_id "gnl|WGS:JAAVVJ|G4P62_T002955"; gbkey "CDS"; locus_tag "G4P62_001826"; orig_transcript_id "gnl|WGS:JAAVVJ|G4P62_T002955"; product "transcript variant X3"; protein_id "KAF7216878.1"; exon_number "9";
CM025015.1	Genbank	CDS	34962882	34963235	.	-	0	gene_id "G4P62_001826"; transcript_id "gnl|WGS:JAAVVJ|G4P62_T002955"; gbkey "CDS"; locus_tag "G4P62_001826"; orig_transcript_id "gnl|WGS:JAAVVJ|G4P62_T002955"; product "transcript variant X3"; protein_id "KAF7216878.1"; exon_number "10";
CM025015.1	Genbank	CDS	34962167	34962265	.	-	0	gene_id "G4P62_001826"; transcript_id "gnl|WGS:JAAVVJ|G4P62_T002955"; gbkey "CDS"; locus_tag "G4P62_001826"; orig_transcript_id "gnl|WGS:JAAVVJ|G4P62_T002955"; product "transcript variant X3"; protein_id "KAF7216878.1"; exon_number "11";
CM025015.1	Genbank	CDS	34961979	34962080	.	-	0	gene_id "G4P62_001826"; transcript_id "gnl|WGS:JAAVVJ|G4P62_T002955"; gbkey "CDS"; locus_tag "G4P62_001826"; orig_transcript_id "gnl|WGS:JAAVVJ|G4P62_T002955"; product "transcript variant X3"; protein_id "KAF7216878.1"; exon_number "12";
CM025015.1	Genbank	CDS	34960530	34961886	.	-	0	gene_id "G4P62_001826"; transcript_id "gnl|WGS:JAAVVJ|G4P62_T002955"; gbkey "CDS"; locus_tag "G4P62_001826"; orig_transcript_id "gnl|WGS:JAAVVJ|G4P62_T002955"; product "transcript variant X3"; protein_id "KAF7216878.1"; exon_number "13";
CM025015.1	Genbank	CDS	34960264	34960442	.	-	2	gene_id "G4P62_001826"; transcript_id "gnl|WGS:JAAVVJ|G4P62_T002955"; gbkey "CDS"; locus_tag "G4P62_001826"; orig_transcript_id "gnl|WGS:JAAVVJ|G4P62_T002955"; product "transcript variant X3"; protein_id "KAF7216878.1"; exon_number "14";
CM025015.1	Genbank	CDS	34956674	34956799	.	-	0	gene_id "G4P62_001826"; transcript_id "gnl|WGS:JAAVVJ|G4P62_T002955"; gbkey "CDS"; locus_tag "G4P62_001826"; orig_transcript_id "gnl|WGS:JAAVVJ|G4P62_T002955"; product "transcript variant X3"; protein_id "KAF7216878.1"; exon_number "15";
CM025015.1	Genbank	start_codon	35059875	35059877	.	-	0	gene_id "G4P62_001826"; transcript_id "gnl|WGS:JAAVVJ|G4P62_T002955"; gbkey "CDS"; locus_tag "G4P62_001826"; orig_transcript_id "gnl|WGS:JAAVVJ|G4P62_T002955"; product "transcript variant X3"; protein_id "KAF7216878.1"; exon_number "1";
CM025015.1	Genbank	stop_codon	34956671	34956673	.	-	0	gene_id "G4P62_001826"; transcript_id "gnl|WGS:JAAVVJ|G4P62_T002955"; gbkey "CDS"; locus_tag "G4P62_001826"; orig_transcript_id "gnl|WGS:JAAVVJ|G4P62_T002955"; product "transcript variant X3"; protein_id "KAF7216878.1"; exon_number "15";
CM025015.1	Genbank	transcript	34954532	35060127	.	-	.	gene_id "G4P62_001826"; transcript_id "gnl|WGS:JAAVVJ|G4P62_T002956"; gbkey "mRNA"; locus_tag "G4P62_001826"; note "transcript variant X4"; orig_protein_id "gnl|WGS:JAAVVJ|G4P62_P002956"; orig_transcript_id "gnl|WGS:JAAVVJ|G4P62_T002956"; product "A-kinase anchor protein 2-like"; transcript_biotype "mRNA";
CM025015.1	Genbank	exon	35059834	35060127	.	-	.	gene_id "G4P62_001826"; transcript_id "gnl|WGS:JAAVVJ|G4P62_T002956"; locus_tag "G4P62_001826"; note "transcript variant X4"; orig_protein_id "gnl|WGS:JAAVVJ|G4P62_P002956"; orig_transcript_id "gnl|WGS:JAAVVJ|G4P62_T002956"; product "A-kinase anchor protein 2-like"; transcript_biotype "mRNA"; exon_number "1";
CM025015.1	Genbank	exon	35049323	35049374	.	-	.	gene_id "G4P62_001826"; transcript_id "gnl|WGS:JAAVVJ|G4P62_T002956"; locus_tag "G4P62_001826"; note "transcript variant X4"; orig_protein_id "gnl|WGS:JAAVVJ|G4P62_P002956"; orig_transcript_id "gnl|WGS:JAAVVJ|G4P62_T002956"; product "A-kinase anchor protein 2-like"; transcript_biotype "mRNA"; exon_number "2";
CM025015.1	Genbank	exon	35023212	35023292	.	-	.	gene_id "G4P62_001826"; transcript_id "gnl|WGS:JAAVVJ|G4P62_T002956"; locus_tag "G4P62_001826"; note "transcript variant X4"; orig_protein_id "gnl|WGS:JAAVVJ|G4P62_P002956"; orig_transcript_id "gnl|WGS:JAAVVJ|G4P62_T002956"; product "A-kinase anchor protein 2-like"; transcript_biotype "mRNA"; exon_number "3";
CM025015.1	Genbank	exon	35017583	35017704	.	-	.	gene_id "G4P62_001826"; transcript_id "gnl|WGS:JAAVVJ|G4P62_T002956"; locus_tag "G4P62_001826"; note "transcript variant X4"; orig_protein_id "gnl|WGS:JAAVVJ|G4P62_P002956"; orig_transcript_id "gnl|WGS:JAAVVJ|G4P62_T002956"; product "A-kinase anchor protein 2-like"; transcript_biotype "mRNA"; exon_number "4";
CM025015.1	Genbank	exon	35006428	35006556	.	-	.	gene_id "G4P62_001826"; transcript_id "gnl|WGS:JAAVVJ|G4P62_T002956"; locus_tag "G4P62_001826"; note "transcript variant X4"; orig_protein_id "gnl|WGS:JAAVVJ|G4P62_P002956"; orig_transcript_id "gnl|WGS:JAAVVJ|G4P62_T002956"; product "A-kinase anchor protein 2-like"; transcript_biotype "mRNA"; exon_number "5";
CM025015.1	Genbank	exon	35005297	35005430	.	-	.	gene_id "G4P62_001826"; transcript_id "gnl|WGS:JAAVVJ|G4P62_T002956"; locus_tag "G4P62_001826"; note "transcript variant X4"; orig_protein_id "gnl|WGS:JAAVVJ|G4P62_P002956"; orig_transcript_id "gnl|WGS:JAAVVJ|G4P62_T002956"; product "A-kinase anchor protein 2-like"; transcript_biotype "mRNA"; exon_number "6";
CM025015.1	Genbank	exon	34991017	34991102	.	-	.	gene_id "G4P62_001826"; transcript_id "gnl|WGS:JAAVVJ|G4P62_T002956"; locus_tag "G4P62_001826"; note "transcript variant X4"; orig_protein_id "gnl|WGS:JAAVVJ|G4P62_P002956"; orig_transcript_id "gnl|WGS:JAAVVJ|G4P62_T002956"; product "A-kinase anchor protein 2-like"; transcript_biotype "mRNA"; exon_number "7";
CM025015.1	Genbank	exon	34964872	34965063	.	-	.	gene_id "G4P62_001826"; transcript_id "gnl|WGS:JAAVVJ|G4P62_T002956"; locus_tag "G4P62_001826"; note "transcript variant X4"; orig_protein_id "gnl|WGS:JAAVVJ|G4P62_P002956"; orig_transcript_id "gnl|WGS:JAAVVJ|G4P62_T002956"; product "A-kinase anchor protein 2-like"; transcript_biotype "mRNA"; exon_number "8";
CM025015.1	Genbank	exon	34962882	34963235	.	-	.	gene_id "G4P62_001826"; transcript_id "gnl|WGS:JAAVVJ|G4P62_T002956"; locus_tag "G4P62_001826"; note "transcript variant X4"; orig_protein_id "gnl|WGS:JAAVVJ|G4P62_P002956"; orig_transcript_id "gnl|WGS:JAAVVJ|G4P62_T002956"; product "A-kinase anchor protein 2-like"; transcript_biotype "mRNA"; exon_number "9";
CM025015.1	Genbank	exon	34962167	34962265	.	-	.	gene_id "G4P62_001826"; transcript_id "gnl|WGS:JAAVVJ|G4P62_T002956"; locus_tag "G4P62_001826"; note "transcript variant X4"; orig_protein_id "gnl|WGS:JAAVVJ|G4P62_P002956"; orig_transcript_id "gnl|WGS:JAAVVJ|G4P62_T002956"; product "A-kinase anchor protein 2-like"; transcript_biotype "mRNA"; exon_number "10";
CM025015.1	Genbank	exon	34961979	34962080	.	-	.	gene_id "G4P62_001826"; transcript_id "gnl|WGS:JAAVVJ|G4P62_T002956"; locus_tag "G4P62_001826"; note "transcript variant X4"; orig_protein_id "gnl|WGS:JAAVVJ|G4P62_P002956"; orig_transcript_id "gnl|WGS:JAAVVJ|G4P62_T002956"; product "A-kinase anchor protein 2-like"; transcript_biotype "mRNA"; exon_number "11";
CM025015.1	Genbank	exon	34960530	34961886	.	-	.	gene_id "G4P62_001826"; transcript_id "gnl|WGS:JAAVVJ|G4P62_T002956"; locus_tag "G4P62_001826"; note "transcript variant X4"; orig_protein_id "gnl|WGS:JAAVVJ|G4P62_P002956"; orig_transcript_id "gnl|WGS:JAAVVJ|G4P62_T002956"; product "A-kinase anchor protein 2-like"; transcript_biotype "mRNA"; exon_number "12";
CM025015.1	Genbank	exon	34960264	34960442	.	-	.	gene_id "G4P62_001826"; transcript_id "gnl|WGS:JAAVVJ|G4P62_T002956"; locus_tag "G4P62_001826"; note "transcript variant X4"; orig_protein_id "gnl|WGS:JAAVVJ|G4P62_P002956"; orig_transcript_id "gnl|WGS:JAAVVJ|G4P62_T002956"; product "A-kinase anchor protein 2-like"; transcript_biotype "mRNA"; exon_number "13";
CM025015.1	Genbank	exon	34959608	34959646	.	-	.	gene_id "G4P62_001826"; transcript_id "gnl|WGS:JAAVVJ|G4P62_T002956"; locus_tag "G4P62_001826"; note "transcript variant X4"; orig_protein_id "gnl|WGS:JAAVVJ|G4P62_P002956"; orig_transcript_id "gnl|WGS:JAAVVJ|G4P62_T002956"; product "A-kinase anchor protein 2-like"; transcript_biotype "mRNA"; exon_number "14";
CM025015.1	Genbank	exon	34954532	34956799	.	-	.	gene_id "G4P62_001826"; transcript_id "gnl|WGS:JAAVVJ|G4P62_T002956"; locus_tag "G4P62_001826"; note "transcript variant X4"; orig_protein_id "gnl|WGS:JAAVVJ|G4P62_P002956"; orig_transcript_id "gnl|WGS:JAAVVJ|G4P62_T002956"; product "A-kinase anchor protein 2-like"; transcript_biotype "mRNA"; exon_number "15";
CM025015.1	Genbank	CDS	35059834	35059877	.	-	0	gene_id "G4P62_001826"; transcript_id "gnl|WGS:JAAVVJ|G4P62_T002956"; gbkey "CDS"; locus_tag "G4P62_001826"; orig_transcript_id "gnl|WGS:JAAVVJ|G4P62_T002956"; product "transcript variant X4"; protein_id "KAF7216879.1"; exon_number "1";
CM025015.1	Genbank	CDS	35049323	35049374	.	-	1	gene_id "G4P62_001826"; transcript_id "gnl|WGS:JAAVVJ|G4P62_T002956"; gbkey "CDS"; locus_tag "G4P62_001826"; orig_transcript_id "gnl|WGS:JAAVVJ|G4P62_T002956"; product "transcript variant X4"; protein_id "KAF7216879.1"; exon_number "2";
CM025015.1	Genbank	CDS	35023212	35023292	.	-	0	gene_id "G4P62_001826"; transcript_id "gnl|WGS:JAAVVJ|G4P62_T002956"; gbkey "CDS"; locus_tag "G4P62_001826"; orig_transcript_id "gnl|WGS:JAAVVJ|G4P62_T002956"; product "transcript variant X4"; protein_id "KAF7216879.1"; exon_number "3";
CM025015.1	Genbank	CDS	35017583	35017704	.	-	0	gene_id "G4P62_001826"; transcript_id "gnl|WGS:JAAVVJ|G4P62_T002956"; gbkey "CDS"; locus_tag "G4P62_001826"; orig_transcript_id "gnl|WGS:JAAVVJ|G4P62_T002956"; product "transcript variant X4"; protein_id "KAF7216879.1"; exon_number "4";
CM025015.1	Genbank	CDS	35006428	35006556	.	-	1	gene_id "G4P62_001826"; transcript_id "gnl|WGS:JAAVVJ|G4P62_T002956"; gbkey "CDS"; locus_tag "G4P62_001826"; orig_transcript_id "gnl|WGS:JAAVVJ|G4P62_T002956"; product "transcript variant X4"; protein_id "KAF7216879.1"; exon_number "5";
CM025015.1	Genbank	CDS	35005297	35005430	.	-	1	gene_id "G4P62_001826"; transcript_id "gnl|WGS:JAAVVJ|G4P62_T002956"; gbkey "CDS"; locus_tag "G4P62_001826"; orig_transcript_id "gnl|WGS:JAAVVJ|G4P62_T002956"; product "transcript variant X4"; protein_id "KAF7216879.1"; exon_number "6";
CM025015.1	Genbank	CDS	34991017	34991102	.	-	2	gene_id "G4P62_001826"; transcript_id "gnl|WGS:JAAVVJ|G4P62_T002956"; gbkey "CDS"; locus_tag "G4P62_001826"; orig_transcript_id "gnl|WGS:JAAVVJ|G4P62_T002956"; product "transcript variant X4"; protein_id "KAF7216879.1"; exon_number "7";
CM025015.1	Genbank	CDS	34964872	34965063	.	-	0	gene_id "G4P62_001826"; transcript_id "gnl|WGS:JAAVVJ|G4P62_T002956"; gbkey "CDS"; locus_tag "G4P62_001826"; orig_transcript_id "gnl|WGS:JAAVVJ|G4P62_T002956"; product "transcript variant X4"; protein_id "KAF7216879.1"; exon_number "8";
CM025015.1	Genbank	CDS	34962882	34963235	.	-	0	gene_id "G4P62_001826"; transcript_id "gnl|WGS:JAAVVJ|G4P62_T002956"; gbkey "CDS"; locus_tag "G4P62_001826"; orig_transcript_id "gnl|WGS:JAAVVJ|G4P62_T002956"; product "transcript variant X4"; protein_id "KAF7216879.1"; exon_number "9";
CM025015.1	Genbank	CDS	34962167	34962265	.	-	0	gene_id "G4P62_001826"; transcript_id "gnl|WGS:JAAVVJ|G4P62_T002956"; gbkey "CDS"; locus_tag "G4P62_001826"; orig_transcript_id "gnl|WGS:JAAVVJ|G4P62_T002956"; product "transcript variant X4"; protein_id "KAF7216879.1"; exon_number "10";
CM025015.1	Genbank	CDS	34961979	34962080	.	-	0	gene_id "G4P62_001826"; transcript_id "gnl|WGS:JAAVVJ|G4P62_T002956"; gbkey "CDS"; locus_tag "G4P62_001826"; orig_transcript_id "gnl|WGS:JAAVVJ|G4P62_T002956"; product "transcript variant X4"; protein_id "KAF7216879.1"; exon_number "11";
CM025015.1	Genbank	CDS	34960530	34961886	.	-	0	gene_id "G4P62_001826"; transcript_id "gnl|WGS:JAAVVJ|G4P62_T002956"; gbkey "CDS"; locus_tag "G4P62_001826"; orig_transcript_id "gnl|WGS:JAAVVJ|G4P62_T002956"; product "transcript variant X4"; protein_id "KAF7216879.1"; exon_number "12";
CM025015.1	Genbank	CDS	34960264	34960442	.	-	2	gene_id "G4P62_001826"; transcript_id "gnl|WGS:JAAVVJ|G4P62_T002956"; gbkey "CDS"; locus_tag "G4P62_001826"; orig_transcript_id "gnl|WGS:JAAVVJ|G4P62_T002956"; product "transcript variant X4"; protein_id "KAF7216879.1"; exon_number "13";
CM025015.1	Genbank	CDS	34959608	34959646	.	-	0	gene_id "G4P62_001826"; transcript_id "gnl|WGS:JAAVVJ|G4P62_T002956"; gbkey "CDS"; locus_tag "G4P62_001826"; orig_transcript_id "gnl|WGS:JAAVVJ|G4P62_T002956"; product "transcript variant X4"; protein_id "KAF7216879.1"; exon_number "14";
CM025015.1	Genbank	CDS	34956674	34956799	.	-	0	gene_id "G4P62_001826"; transcript_id "gnl|WGS:JAAVVJ|G4P62_T002956"; gbkey "CDS"; locus_tag "G4P62_001826"; orig_transcript_id "gnl|WGS:JAAVVJ|G4P62_T002956"; product "transcript variant X4"; protein_id "KAF7216879.1"; exon_number "15";
CM025015.1	Genbank	start_codon	35059875	35059877	.	-	0	gene_id "G4P62_001826"; transcript_id "gnl|WGS:JAAVVJ|G4P62_T002956"; gbkey "CDS"; locus_tag "G4P62_001826"; orig_transcript_id "gnl|WGS:JAAVVJ|G4P62_T002956"; product "transcript variant X4"; protein_id "KAF7216879.1"; exon_number "1";
CM025015.1	Genbank	stop_codon	34956671	34956673	.	-	0	gene_id "G4P62_001826"; transcript_id "gnl|WGS:JAAVVJ|G4P62_T002956"; gbkey "CDS"; locus_tag "G4P62_001826"; orig_transcript_id "gnl|WGS:JAAVVJ|G4P62_T002956"; product "transcript variant X4"; protein_id "KAF7216879.1"; exon_number "15";
CM025015.1	Genbank	gene	35116588	35180424	.	+	.	gene_id "G4P62_001825"; transcript_id ""; description "phospholipid phosphatase-related protein type 1"; gbkey "Gene"; gene "plppr1"; gene_biotype "protein_coding"; locus_tag "G4P62_001825";
CM025015.1	Genbank	transcript	35116588	35180424	.	+	.	gene_id "G4P62_001825"; transcript_id "gnl|WGS:JAAVVJ|G4P62_T002952"; gbkey "mRNA"; gene "plppr1"; locus_tag "G4P62_001825"; orig_protein_id "gnl|WGS:JAAVVJ|G4P62_P002952"; orig_transcript_id "gnl|WGS:JAAVVJ|G4P62_T002952"; product "phospholipid phosphatase related 1"; transcript_biotype "mRNA";
CM025015.1	Genbank	exon	35116588	35116949	.	+	.	gene_id "G4P62_001825"; transcript_id "gnl|WGS:JAAVVJ|G4P62_T002952"; gene "plppr1"; locus_tag "G4P62_001825"; orig_protein_id "gnl|WGS:JAAVVJ|G4P62_P002952"; orig_transcript_id "gnl|WGS:JAAVVJ|G4P62_T002952"; product "phospholipid phosphatase related 1"; transcript_biotype "mRNA"; exon_number "1";
CM025015.1	Genbank	exon	35142311	35142420	.	+	.	gene_id "G4P62_001825"; transcript_id "gnl|WGS:JAAVVJ|G4P62_T002952"; gene "plppr1"; locus_tag "G4P62_001825"; orig_protein_id "gnl|WGS:JAAVVJ|G4P62_P002952"; orig_transcript_id "gnl|WGS:JAAVVJ|G4P62_T002952"; product "phospholipid phosphatase related 1"; transcript_biotype "mRNA"; exon_number "2";
CM025015.1	Genbank	exon	35148874	35149062	.	+	.	gene_id "G4P62_001825"; transcript_id "gnl|WGS:JAAVVJ|G4P62_T002952"; gene "plppr1"; locus_tag "G4P62_001825"; orig_protein_id "gnl|WGS:JAAVVJ|G4P62_P002952"; orig_transcript_id "gnl|WGS:JAAVVJ|G4P62_T002952"; product "phospholipid phosphatase related 1"; transcript_biotype "mRNA"; exon_number "3";
CM025015.1	Genbank	exon	35157861	35157993	.	+	.	gene_id "G4P62_001825"; transcript_id "gnl|WGS:JAAVVJ|G4P62_T002952"; gene "plppr1"; locus_tag "G4P62_001825"; orig_protein_id "gnl|WGS:JAAVVJ|G4P62_P002952"; orig_transcript_id "gnl|WGS:JAAVVJ|G4P62_T002952"; product "phospholipid phosphatase related 1"; transcript_biotype "mRNA"; exon_number "4";
CM025015.1	Genbank	exon	35159969	35160219	.	+	.	gene_id "G4P62_001825"; transcript_id "gnl|WGS:JAAVVJ|G4P62_T002952"; gene "plppr1"; locus_tag "G4P62_001825"; orig_protein_id "gnl|WGS:JAAVVJ|G4P62_P002952"; orig_transcript_id "gnl|WGS:JAAVVJ|G4P62_T002952"; product "phospholipid phosphatase related 1"; transcript_biotype "mRNA"; exon_number "5";
CM025015.1	Genbank	exon	35163041	35163217	.	+	.	gene_id "G4P62_001825"; transcript_id "gnl|WGS:JAAVVJ|G4P62_T002952"; gene "plppr1"; locus_tag "G4P62_001825"; orig_protein_id "gnl|WGS:JAAVVJ|G4P62_P002952"; orig_transcript_id "gnl|WGS:JAAVVJ|G4P62_T002952"; product "phospholipid phosphatase related 1"; transcript_biotype "mRNA"; exon_number "6";
CM025015.1	Genbank	exon	35177988	35178119	.	+	.	gene_id "G4P62_001825"; transcript_id "gnl|WGS:JAAVVJ|G4P62_T002952"; gene "plppr1"; locus_tag "G4P62_001825"; orig_protein_id "gnl|WGS:JAAVVJ|G4P62_P002952"; orig_transcript_id "gnl|WGS:JAAVVJ|G4P62_T002952"; product "phospholipid phosphatase related 1"; transcript_biotype "mRNA"; exon_number "7";
CM025015.1	Genbank	exon	35178527	35180424	.	+	.	gene_id "G4P62_001825"; transcript_id "gnl|WGS:JAAVVJ|G4P62_T002952"; gene "plppr1"; locus_tag "G4P62_001825"; orig_protein_id "gnl|WGS:JAAVVJ|G4P62_P002952"; orig_transcript_id "gnl|WGS:JAAVVJ|G4P62_T002952"; product "phospholipid phosphatase related 1"; transcript_biotype "mRNA"; exon_number "8";
CM025015.1	Genbank	CDS	35142361	35142420	.	+	0	gene_id "G4P62_001825"; transcript_id "gnl|WGS:JAAVVJ|G4P62_T002952"; gbkey "CDS"; gene "plppr1"; locus_tag "G4P62_001825"; orig_transcript_id "gnl|WGS:JAAVVJ|G4P62_T002952"; product "phospholipid phosphatase related 1"; protein_id "KAF7216875.1"; exon_number "2";
CM025015.1	Genbank	CDS	35148874	35149062	.	+	0	gene_id "G4P62_001825"; transcript_id "gnl|WGS:JAAVVJ|G4P62_T002952"; gbkey "CDS"; gene "plppr1"; locus_tag "G4P62_001825"; orig_transcript_id "gnl|WGS:JAAVVJ|G4P62_T002952"; product "phospholipid phosphatase related 1"; protein_id "KAF7216875.1"; exon_number "3";
CM025015.1	Genbank	CDS	35157861	35157993	.	+	0	gene_id "G4P62_001825"; transcript_id "gnl|WGS:JAAVVJ|G4P62_T002952"; gbkey "CDS"; gene "plppr1"; locus_tag "G4P62_001825"; orig_transcript_id "gnl|WGS:JAAVVJ|G4P62_T002952"; product "phospholipid phosphatase related 1"; protein_id "KAF7216875.1"; exon_number "4";
CM025015.1	Genbank	CDS	35159969	35160219	.	+	2	gene_id "G4P62_001825"; transcript_id "gnl|WGS:JAAVVJ|G4P62_T002952"; gbkey "CDS"; gene "plppr1"; locus_tag "G4P62_001825"; orig_transcript_id "gnl|WGS:JAAVVJ|G4P62_T002952"; product "phospholipid phosphatase related 1"; protein_id "KAF7216875.1"; exon_number "5";
CM025015.1	Genbank	CDS	35163041	35163217	.	+	0	gene_id "G4P62_001825"; transcript_id "gnl|WGS:JAAVVJ|G4P62_T002952"; gbkey "CDS"; gene "plppr1"; locus_tag "G4P62_001825"; orig_transcript_id "gnl|WGS:JAAVVJ|G4P62_T002952"; product "phospholipid phosphatase related 1"; protein_id "KAF7216875.1"; exon_number "6";
CM025015.1	Genbank	CDS	35177988	35178119	.	+	0	gene_id "G4P62_001825"; transcript_id "gnl|WGS:JAAVVJ|G4P62_T002952"; gbkey "CDS"; gene "plppr1"; locus_tag "G4P62_001825"; orig_transcript_id "gnl|WGS:JAAVVJ|G4P62_T002952"; product "phospholipid phosphatase related 1"; protein_id "KAF7216875.1"; exon_number "7";
CM025015.1	Genbank	CDS	35178527	35178556	.	+	0	gene_id "G4P62_001825"; transcript_id "gnl|WGS:JAAVVJ|G4P62_T002952"; gbkey "CDS"; gene "plppr1"; locus_tag "G4P62_001825"; orig_transcript_id "gnl|WGS:JAAVVJ|G4P62_T002952"; product "phospholipid phosphatase related 1"; protein_id "KAF7216875.1"; exon_number "8";
CM025015.1	Genbank	start_codon	35142361	35142363	.	+	0	gene_id "G4P62_001825"; transcript_id "gnl|WGS:JAAVVJ|G4P62_T002952"; gbkey "CDS"; gene "plppr1"; locus_tag "G4P62_001825"; orig_transcript_id "gnl|WGS:JAAVVJ|G4P62_T002952"; product "phospholipid phosphatase related 1"; protein_id "KAF7216875.1"; exon_number "2";
CM025015.1	Genbank	stop_codon	35178557	35178559	.	+	0	gene_id "G4P62_001825"; transcript_id "gnl|WGS:JAAVVJ|G4P62_T002952"; gbkey "CDS"; gene "plppr1"; locus_tag "G4P62_001825"; orig_transcript_id "gnl|WGS:JAAVVJ|G4P62_T002952"; product "phospholipid phosphatase related 1"; protein_id "KAF7216875.1"; exon_number "8";
CM025015.1	Genbank	gene	35184532	35262008	.	-	.	gene_id "G4P62_001824"; transcript_id ""; description "glutamate receptor ionotropic NMDA 3A-like"; gbkey "Gene"; gene_biotype "protein_coding"; locus_tag "G4P62_001824"; note "LOC107396711";
CM025015.1	Genbank	transcript	35184532	35262008	.	-	.	gene_id "G4P62_001824"; transcript_id "gnl|WGS:JAAVVJ|G4P62_T002951"; gbkey "mRNA"; locus_tag "G4P62_001824"; note "NMDA 3A-like"; orig_protein_id "gnl|WGS:JAAVVJ|G4P62_P002951"; orig_transcript_id "gnl|WGS:JAAVVJ|G4P62_T002951"; product "glutamate receptor ionotropic"; transcript_biotype "mRNA";
CM025015.1	Genbank	exon	35260315	35262008	.	-	.	gene_id "G4P62_001824"; transcript_id "gnl|WGS:JAAVVJ|G4P62_T002951"; locus_tag "G4P62_001824"; note "NMDA 3A-like"; orig_protein_id "gnl|WGS:JAAVVJ|G4P62_P002951"; orig_transcript_id "gnl|WGS:JAAVVJ|G4P62_T002951"; product "glutamate receptor ionotropic"; transcript_biotype "mRNA"; exon_number "1";
CM025015.1	Genbank	exon	35252542	35253257	.	-	.	gene_id "G4P62_001824"; transcript_id "gnl|WGS:JAAVVJ|G4P62_T002951"; locus_tag "G4P62_001824"; note "NMDA 3A-like"; orig_protein_id "gnl|WGS:JAAVVJ|G4P62_P002951"; orig_transcript_id "gnl|WGS:JAAVVJ|G4P62_T002951"; product "glutamate receptor ionotropic"; transcript_biotype "mRNA"; exon_number "2";
CM025015.1	Genbank	exon	35218629	35219289	.	-	.	gene_id "G4P62_001824"; transcript_id "gnl|WGS:JAAVVJ|G4P62_T002951"; locus_tag "G4P62_001824"; note "NMDA 3A-like"; orig_protein_id "gnl|WGS:JAAVVJ|G4P62_P002951"; orig_transcript_id "gnl|WGS:JAAVVJ|G4P62_T002951"; product "glutamate receptor ionotropic"; transcript_biotype "mRNA"; exon_number "3";
CM025015.1	Genbank	exon	35215173	35215556	.	-	.	gene_id "G4P62_001824"; transcript_id "gnl|WGS:JAAVVJ|G4P62_T002951"; locus_tag "G4P62_001824"; note "NMDA 3A-like"; orig_protein_id "gnl|WGS:JAAVVJ|G4P62_P002951"; orig_transcript_id "gnl|WGS:JAAVVJ|G4P62_T002951"; product "glutamate receptor ionotropic"; transcript_biotype "mRNA"; exon_number "4";
CM025015.1	Genbank	exon	35214088	35214233	.	-	.	gene_id "G4P62_001824"; transcript_id "gnl|WGS:JAAVVJ|G4P62_T002951"; locus_tag "G4P62_001824"; note "NMDA 3A-like"; orig_protein_id "gnl|WGS:JAAVVJ|G4P62_P002951"; orig_transcript_id "gnl|WGS:JAAVVJ|G4P62_T002951"; product "glutamate receptor ionotropic"; transcript_biotype "mRNA"; exon_number "5";
CM025015.1	Genbank	exon	35199538	35199653	.	-	.	gene_id "G4P62_001824"; transcript_id "gnl|WGS:JAAVVJ|G4P62_T002951"; locus_tag "G4P62_001824"; note "NMDA 3A-like"; orig_protein_id "gnl|WGS:JAAVVJ|G4P62_P002951"; orig_transcript_id "gnl|WGS:JAAVVJ|G4P62_T002951"; product "glutamate receptor ionotropic"; transcript_biotype "mRNA"; exon_number "6";
CM025015.1	Genbank	exon	35198252	35198403	.	-	.	gene_id "G4P62_001824"; transcript_id "gnl|WGS:JAAVVJ|G4P62_T002951"; locus_tag "G4P62_001824"; note "NMDA 3A-like"; orig_protein_id "gnl|WGS:JAAVVJ|G4P62_P002951"; orig_transcript_id "gnl|WGS:JAAVVJ|G4P62_T002951"; product "glutamate receptor ionotropic"; transcript_biotype "mRNA"; exon_number "7";
CM025015.1	Genbank	exon	35193987	35194148	.	-	.	gene_id "G4P62_001824"; transcript_id "gnl|WGS:JAAVVJ|G4P62_T002951"; locus_tag "G4P62_001824"; note "NMDA 3A-like"; orig_protein_id "gnl|WGS:JAAVVJ|G4P62_P002951"; orig_transcript_id "gnl|WGS:JAAVVJ|G4P62_T002951"; product "glutamate receptor ionotropic"; transcript_biotype "mRNA"; exon_number "8";
CM025015.1	Genbank	exon	35193391	35193461	.	-	.	gene_id "G4P62_001824"; transcript_id "gnl|WGS:JAAVVJ|G4P62_T002951"; locus_tag "G4P62_001824"; note "NMDA 3A-like"; orig_protein_id "gnl|WGS:JAAVVJ|G4P62_P002951"; orig_transcript_id "gnl|WGS:JAAVVJ|G4P62_T002951"; product "glutamate receptor ionotropic"; transcript_biotype "mRNA"; exon_number "9";
CM025015.1	Genbank	exon	35184532	35186358	.	-	.	gene_id "G4P62_001824"; transcript_id "gnl|WGS:JAAVVJ|G4P62_T002951"; locus_tag "G4P62_001824"; note "NMDA 3A-like"; orig_protein_id "gnl|WGS:JAAVVJ|G4P62_P002951"; orig_transcript_id "gnl|WGS:JAAVVJ|G4P62_T002951"; product "glutamate receptor ionotropic"; transcript_biotype "mRNA"; exon_number "10";
CM025015.1	Genbank	CDS	35260315	35261070	.	-	0	gene_id "G4P62_001824"; transcript_id "gnl|WGS:JAAVVJ|G4P62_T002951"; gbkey "CDS"; locus_tag "G4P62_001824"; orig_transcript_id "gnl|WGS:JAAVVJ|G4P62_T002951"; product "NMDA 3A-like"; protein_id "KAF7216874.1"; exon_number "1";
CM025015.1	Genbank	CDS	35252542	35253257	.	-	0	gene_id "G4P62_001824"; transcript_id "gnl|WGS:JAAVVJ|G4P62_T002951"; gbkey "CDS"; locus_tag "G4P62_001824"; orig_transcript_id "gnl|WGS:JAAVVJ|G4P62_T002951"; product "NMDA 3A-like"; protein_id "KAF7216874.1"; exon_number "2";
CM025015.1	Genbank	CDS	35218629	35219289	.	-	1	gene_id "G4P62_001824"; transcript_id "gnl|WGS:JAAVVJ|G4P62_T002951"; gbkey "CDS"; locus_tag "G4P62_001824"; orig_transcript_id "gnl|WGS:JAAVVJ|G4P62_T002951"; product "NMDA 3A-like"; protein_id "KAF7216874.1"; exon_number "3";
CM025015.1	Genbank	CDS	35215173	35215556	.	-	0	gene_id "G4P62_001824"; transcript_id "gnl|WGS:JAAVVJ|G4P62_T002951"; gbkey "CDS"; locus_tag "G4P62_001824"; orig_transcript_id "gnl|WGS:JAAVVJ|G4P62_T002951"; product "NMDA 3A-like"; protein_id "KAF7216874.1"; exon_number "4";
CM025015.1	Genbank	CDS	35214088	35214233	.	-	0	gene_id "G4P62_001824"; transcript_id "gnl|WGS:JAAVVJ|G4P62_T002951"; gbkey "CDS"; locus_tag "G4P62_001824"; orig_transcript_id "gnl|WGS:JAAVVJ|G4P62_T002951"; product "NMDA 3A-like"; protein_id "KAF7216874.1"; exon_number "5";
CM025015.1	Genbank	CDS	35199538	35199653	.	-	1	gene_id "G4P62_001824"; transcript_id "gnl|WGS:JAAVVJ|G4P62_T002951"; gbkey "CDS"; locus_tag "G4P62_001824"; orig_transcript_id "gnl|WGS:JAAVVJ|G4P62_T002951"; product "NMDA 3A-like"; protein_id "KAF7216874.1"; exon_number "6";
CM025015.1	Genbank	CDS	35198252	35198403	.	-	2	gene_id "G4P62_001824"; transcript_id "gnl|WGS:JAAVVJ|G4P62_T002951"; gbkey "CDS"; locus_tag "G4P62_001824"; orig_transcript_id "gnl|WGS:JAAVVJ|G4P62_T002951"; product "NMDA 3A-like"; protein_id "KAF7216874.1"; exon_number "7";
CM025015.1	Genbank	CDS	35193987	35194148	.	-	0	gene_id "G4P62_001824"; transcript_id "gnl|WGS:JAAVVJ|G4P62_T002951"; gbkey "CDS"; locus_tag "G4P62_001824"; orig_transcript_id "gnl|WGS:JAAVVJ|G4P62_T002951"; product "NMDA 3A-like"; protein_id "KAF7216874.1"; exon_number "8";
CM025015.1	Genbank	CDS	35193391	35193461	.	-	0	gene_id "G4P62_001824"; transcript_id "gnl|WGS:JAAVVJ|G4P62_T002951"; gbkey "CDS"; locus_tag "G4P62_001824"; orig_transcript_id "gnl|WGS:JAAVVJ|G4P62_T002951"; product "NMDA 3A-like"; protein_id "KAF7216874.1"; exon_number "9";
CM025015.1	Genbank	CDS	35185800	35186358	.	-	1	gene_id "G4P62_001824"; transcript_id "gnl|WGS:JAAVVJ|G4P62_T002951"; gbkey "CDS"; locus_tag "G4P62_001824"; orig_transcript_id "gnl|WGS:JAAVVJ|G4P62_T002951"; product "NMDA 3A-like"; protein_id "KAF7216874.1"; exon_number "10";
CM025015.1	Genbank	start_codon	35261068	35261070	.	-	0	gene_id "G4P62_001824"; transcript_id "gnl|WGS:JAAVVJ|G4P62_T002951"; gbkey "CDS"; locus_tag "G4P62_001824"; orig_transcript_id "gnl|WGS:JAAVVJ|G4P62_T002951"; product "NMDA 3A-like"; protein_id "KAF7216874.1"; exon_number "1";
CM025015.1	Genbank	stop_codon	35185797	35185799	.	-	0	gene_id "G4P62_001824"; transcript_id "gnl|WGS:JAAVVJ|G4P62_T002951"; gbkey "CDS"; locus_tag "G4P62_001824"; orig_transcript_id "gnl|WGS:JAAVVJ|G4P62_T002951"; product "NMDA 3A-like"; protein_id "KAF7216874.1"; exon_number "10";
CM025015.1	Genbank	gene	35540201	35654815	.	+	.	gene_id "G4P62_001823"; transcript_id ""; description "ephrin type-A receptor 5"; gbkey "Gene"; gene "epha5"; gene_biotype "protein_coding"; locus_tag "G4P62_001823";
CM025015.1	Genbank	transcript	35540201	35654815	.	+	.	gene_id "G4P62_001823"; transcript_id "gnl|WGS:JAAVVJ|G4P62_T002950"; gbkey "mRNA"; gene "epha5"; locus_tag "G4P62_001823"; orig_protein_id "gnl|WGS:JAAVVJ|G4P62_P002950"; orig_transcript_id "gnl|WGS:JAAVVJ|G4P62_T002950"; product "EPH receptor A5"; transcript_biotype "mRNA";
CM025015.1	Genbank	exon	35540201	35540764	.	+	.	gene_id "G4P62_001823"; transcript_id "gnl|WGS:JAAVVJ|G4P62_T002950"; gene "epha5"; locus_tag "G4P62_001823"; orig_protein_id "gnl|WGS:JAAVVJ|G4P62_P002950"; orig_transcript_id "gnl|WGS:JAAVVJ|G4P62_T002950"; product "EPH receptor A5"; transcript_biotype "mRNA"; exon_number "1";
CM025015.1	Genbank	exon	35549767	35549831	.	+	.	gene_id "G4P62_001823"; transcript_id "gnl|WGS:JAAVVJ|G4P62_T002950"; gene "epha5"; locus_tag "G4P62_001823"; orig_protein_id "gnl|WGS:JAAVVJ|G4P62_P002950"; orig_transcript_id "gnl|WGS:JAAVVJ|G4P62_T002950"; product "EPH receptor A5"; transcript_biotype "mRNA"; exon_number "2";
CM025015.1	Genbank	exon	35560837	35561557	.	+	.	gene_id "G4P62_001823"; transcript_id "gnl|WGS:JAAVVJ|G4P62_T002950"; gene "epha5"; locus_tag "G4P62_001823"; orig_protein_id "gnl|WGS:JAAVVJ|G4P62_P002950"; orig_transcript_id "gnl|WGS:JAAVVJ|G4P62_T002950"; product "EPH receptor A5"; transcript_biotype "mRNA"; exon_number "3";
CM025015.1	Genbank	exon	35590571	35590726	.	+	.	gene_id "G4P62_001823"; transcript_id "gnl|WGS:JAAVVJ|G4P62_T002950"; gene "epha5"; locus_tag "G4P62_001823"; orig_protein_id "gnl|WGS:JAAVVJ|G4P62_P002950"; orig_transcript_id "gnl|WGS:JAAVVJ|G4P62_T002950"; product "EPH receptor A5"; transcript_biotype "mRNA"; exon_number "4";
CM025015.1	Genbank	exon	35590803	35591141	.	+	.	gene_id "G4P62_001823"; transcript_id "gnl|WGS:JAAVVJ|G4P62_T002950"; gene "epha5"; locus_tag "G4P62_001823"; orig_protein_id "gnl|WGS:JAAVVJ|G4P62_P002950"; orig_transcript_id "gnl|WGS:JAAVVJ|G4P62_T002950"; product "EPH receptor A5"; transcript_biotype "mRNA"; exon_number "5";
CM025015.1	Genbank	exon	35609013	35609137	.	+	.	gene_id "G4P62_001823"; transcript_id "gnl|WGS:JAAVVJ|G4P62_T002950"; gene "epha5"; locus_tag "G4P62_001823"; orig_protein_id "gnl|WGS:JAAVVJ|G4P62_P002950"; orig_transcript_id "gnl|WGS:JAAVVJ|G4P62_T002950"; product "EPH receptor A5"; transcript_biotype "mRNA"; exon_number "6";
CM025015.1	Genbank	exon	35610232	35610321	.	+	.	gene_id "G4P62_001823"; transcript_id "gnl|WGS:JAAVVJ|G4P62_T002950"; gene "epha5"; locus_tag "G4P62_001823"; orig_protein_id "gnl|WGS:JAAVVJ|G4P62_P002950"; orig_transcript_id "gnl|WGS:JAAVVJ|G4P62_T002950"; product "EPH receptor A5"; transcript_biotype "mRNA"; exon_number "7";
CM025015.1	Genbank	exon	35610452	35610521	.	+	.	gene_id "G4P62_001823"; transcript_id "gnl|WGS:JAAVVJ|G4P62_T002950"; gene "epha5"; locus_tag "G4P62_001823"; orig_protein_id "gnl|WGS:JAAVVJ|G4P62_P002950"; orig_transcript_id "gnl|WGS:JAAVVJ|G4P62_T002950"; product "EPH receptor A5"; transcript_biotype "mRNA"; exon_number "8";
CM025015.1	Genbank	exon	35610617	35610719	.	+	.	gene_id "G4P62_001823"; transcript_id "gnl|WGS:JAAVVJ|G4P62_T002950"; gene "epha5"; locus_tag "G4P62_001823"; orig_protein_id "gnl|WGS:JAAVVJ|G4P62_P002950"; orig_transcript_id "gnl|WGS:JAAVVJ|G4P62_T002950"; product "EPH receptor A5"; transcript_biotype "mRNA"; exon_number "9";
CM025015.1	Genbank	exon	35614291	35614358	.	+	.	gene_id "G4P62_001823"; transcript_id "gnl|WGS:JAAVVJ|G4P62_T002950"; gene "epha5"; locus_tag "G4P62_001823"; orig_protein_id "gnl|WGS:JAAVVJ|G4P62_P002950"; orig_transcript_id "gnl|WGS:JAAVVJ|G4P62_T002950"; product "EPH receptor A5"; transcript_biotype "mRNA"; exon_number "10";
CM025015.1	Genbank	exon	35618214	35618339	.	+	.	gene_id "G4P62_001823"; transcript_id "gnl|WGS:JAAVVJ|G4P62_T002950"; gene "epha5"; locus_tag "G4P62_001823"; orig_protein_id "gnl|WGS:JAAVVJ|G4P62_P002950"; orig_transcript_id "gnl|WGS:JAAVVJ|G4P62_T002950"; product "EPH receptor A5"; transcript_biotype "mRNA"; exon_number "11";
CM025015.1	Genbank	exon	35618564	35618749	.	+	.	gene_id "G4P62_001823"; transcript_id "gnl|WGS:JAAVVJ|G4P62_T002950"; gene "epha5"; locus_tag "G4P62_001823"; orig_protein_id "gnl|WGS:JAAVVJ|G4P62_P002950"; orig_transcript_id "gnl|WGS:JAAVVJ|G4P62_T002950"; product "EPH receptor A5"; transcript_biotype "mRNA"; exon_number "12";
CM025015.1	Genbank	exon	35625963	35626024	.	+	.	gene_id "G4P62_001823"; transcript_id "gnl|WGS:JAAVVJ|G4P62_T002950"; gene "epha5"; locus_tag "G4P62_001823"; orig_protein_id "gnl|WGS:JAAVVJ|G4P62_P002950"; orig_transcript_id "gnl|WGS:JAAVVJ|G4P62_T002950"; product "EPH receptor A5"; transcript_biotype "mRNA"; exon_number "13";
CM025015.1	Genbank	exon	35640409	35640476	.	+	.	gene_id "G4P62_001823"; transcript_id "gnl|WGS:JAAVVJ|G4P62_T002950"; gene "epha5"; locus_tag "G4P62_001823"; orig_protein_id "gnl|WGS:JAAVVJ|G4P62_P002950"; orig_transcript_id "gnl|WGS:JAAVVJ|G4P62_T002950"; product "EPH receptor A5"; transcript_biotype "mRNA"; exon_number "14";
CM025015.1	Genbank	exon	35640554	35640695	.	+	.	gene_id "G4P62_001823"; transcript_id "gnl|WGS:JAAVVJ|G4P62_T002950"; gene "epha5"; locus_tag "G4P62_001823"; orig_protein_id "gnl|WGS:JAAVVJ|G4P62_P002950"; orig_transcript_id "gnl|WGS:JAAVVJ|G4P62_T002950"; product "EPH receptor A5"; transcript_biotype "mRNA"; exon_number "15";
CM025015.1	Genbank	exon	35646486	35646635	.	+	.	gene_id "G4P62_001823"; transcript_id "gnl|WGS:JAAVVJ|G4P62_T002950"; gene "epha5"; locus_tag "G4P62_001823"; orig_protein_id "gnl|WGS:JAAVVJ|G4P62_P002950"; orig_transcript_id "gnl|WGS:JAAVVJ|G4P62_T002950"; product "EPH receptor A5"; transcript_biotype "mRNA"; exon_number "16";
CM025015.1	Genbank	exon	35648707	35648900	.	+	.	gene_id "G4P62_001823"; transcript_id "gnl|WGS:JAAVVJ|G4P62_T002950"; gene "epha5"; locus_tag "G4P62_001823"; orig_protein_id "gnl|WGS:JAAVVJ|G4P62_P002950"; orig_transcript_id "gnl|WGS:JAAVVJ|G4P62_T002950"; product "EPH receptor A5"; transcript_biotype "mRNA"; exon_number "17";
CM025015.1	Genbank	exon	35650226	35650390	.	+	.	gene_id "G4P62_001823"; transcript_id "gnl|WGS:JAAVVJ|G4P62_T002950"; gene "epha5"; locus_tag "G4P62_001823"; orig_protein_id "gnl|WGS:JAAVVJ|G4P62_P002950"; orig_transcript_id "gnl|WGS:JAAVVJ|G4P62_T002950"; product "EPH receptor A5"; transcript_biotype "mRNA"; exon_number "18";
CM025015.1	Genbank	exon	35652118	35654815	.	+	.	gene_id "G4P62_001823"; transcript_id "gnl|WGS:JAAVVJ|G4P62_T002950"; gene "epha5"; locus_tag "G4P62_001823"; orig_protein_id "gnl|WGS:JAAVVJ|G4P62_P002950"; orig_transcript_id "gnl|WGS:JAAVVJ|G4P62_T002950"; product "EPH receptor A5"; transcript_biotype "mRNA"; exon_number "19";
CM025015.1	Genbank	CDS	35540668	35540764	.	+	0	gene_id "G4P62_001823"; transcript_id "gnl|WGS:JAAVVJ|G4P62_T002950"; gbkey "CDS"; gene "epha5"; locus_tag "G4P62_001823"; orig_transcript_id "gnl|WGS:JAAVVJ|G4P62_T002950"; product "EPH receptor A5"; protein_id "KAF7216873.1"; exon_number "1";
CM025015.1	Genbank	CDS	35549767	35549831	.	+	2	gene_id "G4P62_001823"; transcript_id "gnl|WGS:JAAVVJ|G4P62_T002950"; gbkey "CDS"; gene "epha5"; locus_tag "G4P62_001823"; orig_transcript_id "gnl|WGS:JAAVVJ|G4P62_T002950"; product "EPH receptor A5"; protein_id "KAF7216873.1"; exon_number "2";
CM025015.1	Genbank	CDS	35560837	35561557	.	+	0	gene_id "G4P62_001823"; transcript_id "gnl|WGS:JAAVVJ|G4P62_T002950"; gbkey "CDS"; gene "epha5"; locus_tag "G4P62_001823"; orig_transcript_id "gnl|WGS:JAAVVJ|G4P62_T002950"; product "EPH receptor A5"; protein_id "KAF7216873.1"; exon_number "3";
CM025015.1	Genbank	CDS	35590571	35590726	.	+	2	gene_id "G4P62_001823"; transcript_id "gnl|WGS:JAAVVJ|G4P62_T002950"; gbkey "CDS"; gene "epha5"; locus_tag "G4P62_001823"; orig_transcript_id "gnl|WGS:JAAVVJ|G4P62_T002950"; product "EPH receptor A5"; protein_id "KAF7216873.1"; exon_number "4";
CM025015.1	Genbank	CDS	35590803	35591141	.	+	2	gene_id "G4P62_001823"; transcript_id "gnl|WGS:JAAVVJ|G4P62_T002950"; gbkey "CDS"; gene "epha5"; locus_tag "G4P62_001823"; orig_transcript_id "gnl|WGS:JAAVVJ|G4P62_T002950"; product "EPH receptor A5"; protein_id "KAF7216873.1"; exon_number "5";
CM025015.1	Genbank	CDS	35609013	35609137	.	+	2	gene_id "G4P62_001823"; transcript_id "gnl|WGS:JAAVVJ|G4P62_T002950"; gbkey "CDS"; gene "epha5"; locus_tag "G4P62_001823"; orig_transcript_id "gnl|WGS:JAAVVJ|G4P62_T002950"; product "EPH receptor A5"; protein_id "KAF7216873.1"; exon_number "6";
CM025015.1	Genbank	CDS	35610232	35610321	.	+	0	gene_id "G4P62_001823"; transcript_id "gnl|WGS:JAAVVJ|G4P62_T002950"; gbkey "CDS"; gene "epha5"; locus_tag "G4P62_001823"; orig_transcript_id "gnl|WGS:JAAVVJ|G4P62_T002950"; product "EPH receptor A5"; protein_id "KAF7216873.1"; exon_number "7";
CM025015.1	Genbank	CDS	35610452	35610521	.	+	0	gene_id "G4P62_001823"; transcript_id "gnl|WGS:JAAVVJ|G4P62_T002950"; gbkey "CDS"; gene "epha5"; locus_tag "G4P62_001823"; orig_transcript_id "gnl|WGS:JAAVVJ|G4P62_T002950"; product "EPH receptor A5"; protein_id "KAF7216873.1"; exon_number "8";
CM025015.1	Genbank	CDS	35610617	35610719	.	+	2	gene_id "G4P62_001823"; transcript_id "gnl|WGS:JAAVVJ|G4P62_T002950"; gbkey "CDS"; gene "epha5"; locus_tag "G4P62_001823"; orig_transcript_id "gnl|WGS:JAAVVJ|G4P62_T002950"; product "EPH receptor A5"; protein_id "KAF7216873.1"; exon_number "9";
CM025015.1	Genbank	CDS	35614291	35614358	.	+	1	gene_id "G4P62_001823"; transcript_id "gnl|WGS:JAAVVJ|G4P62_T002950"; gbkey "CDS"; gene "epha5"; locus_tag "G4P62_001823"; orig_transcript_id "gnl|WGS:JAAVVJ|G4P62_T002950"; product "EPH receptor A5"; protein_id "KAF7216873.1"; exon_number "10";
CM025015.1	Genbank	CDS	35618214	35618339	.	+	2	gene_id "G4P62_001823"; transcript_id "gnl|WGS:JAAVVJ|G4P62_T002950"; gbkey "CDS"; gene "epha5"; locus_tag "G4P62_001823"; orig_transcript_id "gnl|WGS:JAAVVJ|G4P62_T002950"; product "EPH receptor A5"; protein_id "KAF7216873.1"; exon_number "11";
CM025015.1	Genbank	CDS	35618564	35618749	.	+	2	gene_id "G4P62_001823"; transcript_id "gnl|WGS:JAAVVJ|G4P62_T002950"; gbkey "CDS"; gene "epha5"; locus_tag "G4P62_001823"; orig_transcript_id "gnl|WGS:JAAVVJ|G4P62_T002950"; product "EPH receptor A5"; protein_id "KAF7216873.1"; exon_number "12";
CM025015.1	Genbank	CDS	35625963	35626024	.	+	2	gene_id "G4P62_001823"; transcript_id "gnl|WGS:JAAVVJ|G4P62_T002950"; gbkey "CDS"; gene "epha5"; locus_tag "G4P62_001823"; orig_transcript_id "gnl|WGS:JAAVVJ|G4P62_T002950"; product "EPH receptor A5"; protein_id "KAF7216873.1"; exon_number "13";
CM025015.1	Genbank	CDS	35640409	35640476	.	+	0	gene_id "G4P62_001823"; transcript_id "gnl|WGS:JAAVVJ|G4P62_T002950"; gbkey "CDS"; gene "epha5"; locus_tag "G4P62_001823"; orig_transcript_id "gnl|WGS:JAAVVJ|G4P62_T002950"; product "EPH receptor A5"; protein_id "KAF7216873.1"; exon_number "14";
CM025015.1	Genbank	CDS	35640554	35640695	.	+	1	gene_id "G4P62_001823"; transcript_id "gnl|WGS:JAAVVJ|G4P62_T002950"; gbkey "CDS"; gene "epha5"; locus_tag "G4P62_001823"; orig_transcript_id "gnl|WGS:JAAVVJ|G4P62_T002950"; product "EPH receptor A5"; protein_id "KAF7216873.1"; exon_number "15";
CM025015.1	Genbank	CDS	35646486	35646635	.	+	0	gene_id "G4P62_001823"; transcript_id "gnl|WGS:JAAVVJ|G4P62_T002950"; gbkey "CDS"; gene "epha5"; locus_tag "G4P62_001823"; orig_transcript_id "gnl|WGS:JAAVVJ|G4P62_T002950"; product "EPH receptor A5"; protein_id "KAF7216873.1"; exon_number "16";
CM025015.1	Genbank	CDS	35648707	35648900	.	+	0	gene_id "G4P62_001823"; transcript_id "gnl|WGS:JAAVVJ|G4P62_T002950"; gbkey "CDS"; gene "epha5"; locus_tag "G4P62_001823"; orig_transcript_id "gnl|WGS:JAAVVJ|G4P62_T002950"; product "EPH receptor A5"; protein_id "KAF7216873.1"; exon_number "17";
CM025015.1	Genbank	CDS	35650226	35650390	.	+	1	gene_id "G4P62_001823"; transcript_id "gnl|WGS:JAAVVJ|G4P62_T002950"; gbkey "CDS"; gene "epha5"; locus_tag "G4P62_001823"; orig_transcript_id "gnl|WGS:JAAVVJ|G4P62_T002950"; product "EPH receptor A5"; protein_id "KAF7216873.1"; exon_number "18";
CM025015.1	Genbank	CDS	35652118	35652226	.	+	1	gene_id "G4P62_001823"; transcript_id "gnl|WGS:JAAVVJ|G4P62_T002950"; gbkey "CDS"; gene "epha5"; locus_tag "G4P62_001823"; orig_transcript_id "gnl|WGS:JAAVVJ|G4P62_T002950"; product "EPH receptor A5"; protein_id "KAF7216873.1"; exon_number "19";
CM025015.1	Genbank	start_codon	35540668	35540670	.	+	0	gene_id "G4P62_001823"; transcript_id "gnl|WGS:JAAVVJ|G4P62_T002950"; gbkey "CDS"; gene "epha5"; locus_tag "G4P62_001823"; orig_transcript_id "gnl|WGS:JAAVVJ|G4P62_T002950"; product "EPH receptor A5"; protein_id "KAF7216873.1"; exon_number "1";
CM025015.1	Genbank	stop_codon	35652227	35652229	.	+	0	gene_id "G4P62_001823"; transcript_id "gnl|WGS:JAAVVJ|G4P62_T002950"; gbkey "CDS"; gene "epha5"; locus_tag "G4P62_001823"; orig_transcript_id "gnl|WGS:JAAVVJ|G4P62_T002950"; product "EPH receptor A5"; protein_id "KAF7216873.1"; exon_number "19";
CM025015.1	Genbank	gene	35696262	35697270	.	-	.	gene_id "G4P62_001822"; transcript_id ""; description "heat shock protein 30-like"; gbkey "Gene"; gene_biotype "protein_coding"; locus_tag "G4P62_001822"; note "LOC107396827";
CM025015.1	Genbank	transcript	35696262	35696984	.	-	.	gene_id "G4P62_001822"; transcript_id "gnl|WGS:JAAVVJ|G4P62_T002949"; gbkey "mRNA"; locus_tag "G4P62_001822"; orig_protein_id "gnl|WGS:JAAVVJ|G4P62_P002949"; orig_transcript_id "gnl|WGS:JAAVVJ|G4P62_T002949"; product "heat shock protein 30-like"; transcript_biotype "mRNA";
CM025015.1	Genbank	exon	35696262	35696984	.	-	.	gene_id "G4P62_001822"; transcript_id "gnl|WGS:JAAVVJ|G4P62_T002949"; locus_tag "G4P62_001822"; orig_protein_id "gnl|WGS:JAAVVJ|G4P62_P002949"; orig_transcript_id "gnl|WGS:JAAVVJ|G4P62_T002949"; product "heat shock protein 30-like"; transcript_biotype "mRNA"; exon_number "1";
CM025015.1	Genbank	CDS	35696376	35696984	.	-	0	gene_id "G4P62_001822"; transcript_id "gnl|WGS:JAAVVJ|G4P62_T002949"; gbkey "CDS"; locus_tag "G4P62_001822"; orig_transcript_id "gnl|WGS:JAAVVJ|G4P62_T002949"; product "heat shock protein 30-like"; protein_id "KAF7216872.1"; exon_number "1";
CM025015.1	Genbank	start_codon	35696982	35696984	.	-	0	gene_id "G4P62_001822"; transcript_id "gnl|WGS:JAAVVJ|G4P62_T002949"; gbkey "CDS"; locus_tag "G4P62_001822"; orig_transcript_id "gnl|WGS:JAAVVJ|G4P62_T002949"; product "heat shock protein 30-like"; protein_id "KAF7216872.1"; exon_number "1";
CM025015.1	Genbank	stop_codon	35696373	35696375	.	-	0	gene_id "G4P62_001822"; transcript_id "gnl|WGS:JAAVVJ|G4P62_T002949"; gbkey "CDS"; locus_tag "G4P62_001822"; orig_transcript_id "gnl|WGS:JAAVVJ|G4P62_T002949"; product "heat shock protein 30-like"; protein_id "KAF7216872.1"; exon_number "1";
CM025015.1	Genbank	gene	35698861	35703637	.	+	.	gene_id "G4P62_001821"; transcript_id ""; description "starch-binding domain-containing protein 1"; gbkey "Gene"; gene "stbd1"; gene_biotype "protein_coding"; locus_tag "G4P62_001821";
CM025015.1	Genbank	transcript	35698861	35703637	.	+	.	gene_id "G4P62_001821"; transcript_id "gnl|WGS:JAAVVJ|G4P62_T002948"; gbkey "mRNA"; gene "stbd1"; locus_tag "G4P62_001821"; orig_protein_id "gnl|WGS:JAAVVJ|G4P62_P002948"; orig_transcript_id "gnl|WGS:JAAVVJ|G4P62_T002948"; product "starch binding domain 1"; transcript_biotype "mRNA";
CM025015.1	Genbank	exon	35698861	35699261	.	+	.	gene_id "G4P62_001821"; transcript_id "gnl|WGS:JAAVVJ|G4P62_T002948"; gene "stbd1"; locus_tag "G4P62_001821"; orig_protein_id "gnl|WGS:JAAVVJ|G4P62_P002948"; orig_transcript_id "gnl|WGS:JAAVVJ|G4P62_T002948"; product "starch binding domain 1"; transcript_biotype "mRNA"; exon_number "1";
CM025015.1	Genbank	exon	35700754	35701010	.	+	.	gene_id "G4P62_001821"; transcript_id "gnl|WGS:JAAVVJ|G4P62_T002948"; gene "stbd1"; locus_tag "G4P62_001821"; orig_protein_id "gnl|WGS:JAAVVJ|G4P62_P002948"; orig_transcript_id "gnl|WGS:JAAVVJ|G4P62_T002948"; product "starch binding domain 1"; transcript_biotype "mRNA"; exon_number "2";
CM025015.1	Genbank	exon	35701096	35703637	.	+	.	gene_id "G4P62_001821"; transcript_id "gnl|WGS:JAAVVJ|G4P62_T002948"; gene "stbd1"; locus_tag "G4P62_001821"; orig_protein_id "gnl|WGS:JAAVVJ|G4P62_P002948"; orig_transcript_id "gnl|WGS:JAAVVJ|G4P62_T002948"; product "starch binding domain 1"; transcript_biotype "mRNA"; exon_number "3";
CM025015.1	Genbank	CDS	35699015	35699261	.	+	0	gene_id "G4P62_001821"; transcript_id "gnl|WGS:JAAVVJ|G4P62_T002948"; gbkey "CDS"; gene "stbd1"; locus_tag "G4P62_001821"; orig_transcript_id "gnl|WGS:JAAVVJ|G4P62_T002948"; product "starch binding domain 1"; protein_id "KAF7216871.1"; exon_number "1";
CM025015.1	Genbank	CDS	35700754	35701010	.	+	2	gene_id "G4P62_001821"; transcript_id "gnl|WGS:JAAVVJ|G4P62_T002948"; gbkey "CDS"; gene "stbd1"; locus_tag "G4P62_001821"; orig_transcript_id "gnl|WGS:JAAVVJ|G4P62_T002948"; product "starch binding domain 1"; protein_id "KAF7216871.1"; exon_number "2";
CM025015.1	Genbank	CDS	35701096	35702784	.	+	0	gene_id "G4P62_001821"; transcript_id "gnl|WGS:JAAVVJ|G4P62_T002948"; gbkey "CDS"; gene "stbd1"; locus_tag "G4P62_001821"; orig_transcript_id "gnl|WGS:JAAVVJ|G4P62_T002948"; product "starch binding domain 1"; protein_id "KAF7216871.1"; exon_number "3";
CM025015.1	Genbank	start_codon	35699015	35699017	.	+	0	gene_id "G4P62_001821"; transcript_id "gnl|WGS:JAAVVJ|G4P62_T002948"; gbkey "CDS"; gene "stbd1"; locus_tag "G4P62_001821"; orig_transcript_id "gnl|WGS:JAAVVJ|G4P62_T002948"; product "starch binding domain 1"; protein_id "KAF7216871.1"; exon_number "1";
CM025015.1	Genbank	stop_codon	35702785	35702787	.	+	0	gene_id "G4P62_001821"; transcript_id "gnl|WGS:JAAVVJ|G4P62_T002948"; gbkey "CDS"; gene "stbd1"; locus_tag "G4P62_001821"; orig_transcript_id "gnl|WGS:JAAVVJ|G4P62_T002948"; product "starch binding domain 1"; protein_id "KAF7216871.1"; exon_number "3";
CM025015.1	Genbank	gene	35717191	35733998	.	-	.	gene_id "G4P62_001820"; transcript_id ""; description "phospholipid-transporting ATPase ID-like"; gbkey "Gene"; gene_biotype "protein_coding"; locus_tag "G4P62_001820"; note "LOC107396718";
CM025015.1	Genbank	transcript	35717191	35733998	.	-	.	gene_id "G4P62_001820"; transcript_id "gnl|WGS:JAAVVJ|G4P62_T002946"; gbkey "mRNA"; locus_tag "G4P62_001820"; note "transcript variant X1"; orig_protein_id "gnl|WGS:JAAVVJ|G4P62_P002946"; orig_transcript_id "gnl|WGS:JAAVVJ|G4P62_T002946"; product "phospholipid-transporting ATPase ID-like"; transcript_biotype "mRNA";
CM025015.1	Genbank	exon	35733343	35733998	.	-	.	gene_id "G4P62_001820"; transcript_id "gnl|WGS:JAAVVJ|G4P62_T002946"; locus_tag "G4P62_001820"; note "transcript variant X1"; orig_protein_id "gnl|WGS:JAAVVJ|G4P62_P002946"; orig_transcript_id "gnl|WGS:JAAVVJ|G4P62_T002946"; product "phospholipid-transporting ATPase ID-like"; transcript_biotype "mRNA"; exon_number "1";
CM025015.1	Genbank	exon	35732512	35732595	.	-	.	gene_id "G4P62_001820"; transcript_id "gnl|WGS:JAAVVJ|G4P62_T002946"; locus_tag "G4P62_001820"; note "transcript variant X1"; orig_protein_id "gnl|WGS:JAAVVJ|G4P62_P002946"; orig_transcript_id "gnl|WGS:JAAVVJ|G4P62_T002946"; product "phospholipid-transporting ATPase ID-like"; transcript_biotype "mRNA"; exon_number "2";
CM025015.1	Genbank	exon	35732366	35732424	.	-	.	gene_id "G4P62_001820"; transcript_id "gnl|WGS:JAAVVJ|G4P62_T002946"; locus_tag "G4P62_001820"; note "transcript variant X1"; orig_protein_id "gnl|WGS:JAAVVJ|G4P62_P002946"; orig_transcript_id "gnl|WGS:JAAVVJ|G4P62_T002946"; product "phospholipid-transporting ATPase ID-like"; transcript_biotype "mRNA"; exon_number "3";
CM025015.1	Genbank	exon	35732140	35732253	.	-	.	gene_id "G4P62_001820"; transcript_id "gnl|WGS:JAAVVJ|G4P62_T002946"; locus_tag "G4P62_001820"; note "transcript variant X1"; orig_protein_id "gnl|WGS:JAAVVJ|G4P62_P002946"; orig_transcript_id "gnl|WGS:JAAVVJ|G4P62_T002946"; product "phospholipid-transporting ATPase ID-like"; transcript_biotype "mRNA"; exon_number "4";
CM025015.1	Genbank	exon	35731807	35731905	.	-	.	gene_id "G4P62_001820"; transcript_id "gnl|WGS:JAAVVJ|G4P62_T002946"; locus_tag "G4P62_001820"; note "transcript variant X1"; orig_protein_id "gnl|WGS:JAAVVJ|G4P62_P002946"; orig_transcript_id "gnl|WGS:JAAVVJ|G4P62_T002946"; product "phospholipid-transporting ATPase ID-like"; transcript_biotype "mRNA"; exon_number "5";
CM025015.1	Genbank	exon	35731657	35731718	.	-	.	gene_id "G4P62_001820"; transcript_id "gnl|WGS:JAAVVJ|G4P62_T002946"; locus_tag "G4P62_001820"; note "transcript variant X1"; orig_protein_id "gnl|WGS:JAAVVJ|G4P62_P002946"; orig_transcript_id "gnl|WGS:JAAVVJ|G4P62_T002946"; product "phospholipid-transporting ATPase ID-like"; transcript_biotype "mRNA"; exon_number "6";
CM025015.1	Genbank	exon	35729118	35729190	.	-	.	gene_id "G4P62_001820"; transcript_id "gnl|WGS:JAAVVJ|G4P62_T002946"; locus_tag "G4P62_001820"; note "transcript variant X1"; orig_protein_id "gnl|WGS:JAAVVJ|G4P62_P002946"; orig_transcript_id "gnl|WGS:JAAVVJ|G4P62_T002946"; product "phospholipid-transporting ATPase ID-like"; transcript_biotype "mRNA"; exon_number "7";
CM025015.1	Genbank	exon	35728975	35729045	.	-	.	gene_id "G4P62_001820"; transcript_id "gnl|WGS:JAAVVJ|G4P62_T002946"; locus_tag "G4P62_001820"; note "transcript variant X1"; orig_protein_id "gnl|WGS:JAAVVJ|G4P62_P002946"; orig_transcript_id "gnl|WGS:JAAVVJ|G4P62_T002946"; product "phospholipid-transporting ATPase ID-like"; transcript_biotype "mRNA"; exon_number "8";
CM025015.1	Genbank	exon	35728816	35728898	.	-	.	gene_id "G4P62_001820"; transcript_id "gnl|WGS:JAAVVJ|G4P62_T002946"; locus_tag "G4P62_001820"; note "transcript variant X1"; orig_protein_id "gnl|WGS:JAAVVJ|G4P62_P002946"; orig_transcript_id "gnl|WGS:JAAVVJ|G4P62_T002946"; product "phospholipid-transporting ATPase ID-like"; transcript_biotype "mRNA"; exon_number "9";
CM025015.1	Genbank	exon	35727422	35727580	.	-	.	gene_id "G4P62_001820"; transcript_id "gnl|WGS:JAAVVJ|G4P62_T002946"; locus_tag "G4P62_001820"; note "transcript variant X1"; orig_protein_id "gnl|WGS:JAAVVJ|G4P62_P002946"; orig_transcript_id "gnl|WGS:JAAVVJ|G4P62_T002946"; product "phospholipid-transporting ATPase ID-like"; transcript_biotype "mRNA"; exon_number "10";
CM025015.1	Genbank	exon	35726561	35726649	.	-	.	gene_id "G4P62_001820"; transcript_id "gnl|WGS:JAAVVJ|G4P62_T002946"; locus_tag "G4P62_001820"; note "transcript variant X1"; orig_protein_id "gnl|WGS:JAAVVJ|G4P62_P002946"; orig_transcript_id "gnl|WGS:JAAVVJ|G4P62_T002946"; product "phospholipid-transporting ATPase ID-like"; transcript_biotype "mRNA"; exon_number "11";
CM025015.1	Genbank	exon	35726262	35726455	.	-	.	gene_id "G4P62_001820"; transcript_id "gnl|WGS:JAAVVJ|G4P62_T002946"; locus_tag "G4P62_001820"; note "transcript variant X1"; orig_protein_id "gnl|WGS:JAAVVJ|G4P62_P002946"; orig_transcript_id "gnl|WGS:JAAVVJ|G4P62_T002946"; product "phospholipid-transporting ATPase ID-like"; transcript_biotype "mRNA"; exon_number "12";
CM025015.1	Genbank	exon	35725978	35726186	.	-	.	gene_id "G4P62_001820"; transcript_id "gnl|WGS:JAAVVJ|G4P62_T002946"; locus_tag "G4P62_001820"; note "transcript variant X1"; orig_protein_id "gnl|WGS:JAAVVJ|G4P62_P002946"; orig_transcript_id "gnl|WGS:JAAVVJ|G4P62_T002946"; product "phospholipid-transporting ATPase ID-like"; transcript_biotype "mRNA"; exon_number "13";
CM025015.1	Genbank	exon	35725863	35725906	.	-	.	gene_id "G4P62_001820"; transcript_id "gnl|WGS:JAAVVJ|G4P62_T002946"; locus_tag "G4P62_001820"; note "transcript variant X1"; orig_protein_id "gnl|WGS:JAAVVJ|G4P62_P002946"; orig_transcript_id "gnl|WGS:JAAVVJ|G4P62_T002946"; product "phospholipid-transporting ATPase ID-like"; transcript_biotype "mRNA"; exon_number "14";
CM025015.1	Genbank	exon	35725620	35725785	.	-	.	gene_id "G4P62_001820"; transcript_id "gnl|WGS:JAAVVJ|G4P62_T002946"; locus_tag "G4P62_001820"; note "transcript variant X1"; orig_protein_id "gnl|WGS:JAAVVJ|G4P62_P002946"; orig_transcript_id "gnl|WGS:JAAVVJ|G4P62_T002946"; product "phospholipid-transporting ATPase ID-like"; transcript_biotype "mRNA"; exon_number "15";
CM025015.1	Genbank	exon	35725343	35725531	.	-	.	gene_id "G4P62_001820"; transcript_id "gnl|WGS:JAAVVJ|G4P62_T002946"; locus_tag "G4P62_001820"; note "transcript variant X1"; orig_protein_id "gnl|WGS:JAAVVJ|G4P62_P002946"; orig_transcript_id "gnl|WGS:JAAVVJ|G4P62_T002946"; product "phospholipid-transporting ATPase ID-like"; transcript_biotype "mRNA"; exon_number "16";
CM025015.1	Genbank	exon	35725075	35725190	.	-	.	gene_id "G4P62_001820"; transcript_id "gnl|WGS:JAAVVJ|G4P62_T002946"; locus_tag "G4P62_001820"; note "transcript variant X1"; orig_protein_id "gnl|WGS:JAAVVJ|G4P62_P002946"; orig_transcript_id "gnl|WGS:JAAVVJ|G4P62_T002946"; product "phospholipid-transporting ATPase ID-like"; transcript_biotype "mRNA"; exon_number "17";
CM025015.1	Genbank	exon	35724818	35724982	.	-	.	gene_id "G4P62_001820"; transcript_id "gnl|WGS:JAAVVJ|G4P62_T002946"; locus_tag "G4P62_001820"; note "transcript variant X1"; orig_protein_id "gnl|WGS:JAAVVJ|G4P62_P002946"; orig_transcript_id "gnl|WGS:JAAVVJ|G4P62_T002946"; product "phospholipid-transporting ATPase ID-like"; transcript_biotype "mRNA"; exon_number "18";
CM025015.1	Genbank	exon	35724595	35724706	.	-	.	gene_id "G4P62_001820"; transcript_id "gnl|WGS:JAAVVJ|G4P62_T002946"; locus_tag "G4P62_001820"; note "transcript variant X1"; orig_protein_id "gnl|WGS:JAAVVJ|G4P62_P002946"; orig_transcript_id "gnl|WGS:JAAVVJ|G4P62_T002946"; product "phospholipid-transporting ATPase ID-like"; transcript_biotype "mRNA"; exon_number "19";
CM025015.1	Genbank	exon	35724313	35724418	.	-	.	gene_id "G4P62_001820"; transcript_id "gnl|WGS:JAAVVJ|G4P62_T002946"; locus_tag "G4P62_001820"; note "transcript variant X1"; orig_protein_id "gnl|WGS:JAAVVJ|G4P62_P002946"; orig_transcript_id "gnl|WGS:JAAVVJ|G4P62_T002946"; product "phospholipid-transporting ATPase ID-like"; transcript_biotype "mRNA"; exon_number "20";
CM025015.1	Genbank	exon	35722520	35722670	.	-	.	gene_id "G4P62_001820"; transcript_id "gnl|WGS:JAAVVJ|G4P62_T002946"; locus_tag "G4P62_001820"; note "transcript variant X1"; orig_protein_id "gnl|WGS:JAAVVJ|G4P62_P002946"; orig_transcript_id "gnl|WGS:JAAVVJ|G4P62_T002946"; product "phospholipid-transporting ATPase ID-like"; transcript_biotype "mRNA"; exon_number "21";
CM025015.1	Genbank	exon	35722244	35722427	.	-	.	gene_id "G4P62_001820"; transcript_id "gnl|WGS:JAAVVJ|G4P62_T002946"; locus_tag "G4P62_001820"; note "transcript variant X1"; orig_protein_id "gnl|WGS:JAAVVJ|G4P62_P002946"; orig_transcript_id "gnl|WGS:JAAVVJ|G4P62_T002946"; product "phospholipid-transporting ATPase ID-like"; transcript_biotype "mRNA"; exon_number "22";
CM025015.1	Genbank	exon	35721947	35722170	.	-	.	gene_id "G4P62_001820"; transcript_id "gnl|WGS:JAAVVJ|G4P62_T002946"; locus_tag "G4P62_001820"; note "transcript variant X1"; orig_protein_id "gnl|WGS:JAAVVJ|G4P62_P002946"; orig_transcript_id "gnl|WGS:JAAVVJ|G4P62_T002946"; product "phospholipid-transporting ATPase ID-like"; transcript_biotype "mRNA"; exon_number "23";
CM025015.1	Genbank	exon	35721586	35721669	.	-	.	gene_id "G4P62_001820"; transcript_id "gnl|WGS:JAAVVJ|G4P62_T002946"; locus_tag "G4P62_001820"; note "transcript variant X1"; orig_protein_id "gnl|WGS:JAAVVJ|G4P62_P002946"; orig_transcript_id "gnl|WGS:JAAVVJ|G4P62_T002946"; product "phospholipid-transporting ATPase ID-like"; transcript_biotype "mRNA"; exon_number "24";
CM025015.1	Genbank	exon	35720655	35720900	.	-	.	gene_id "G4P62_001820"; transcript_id "gnl|WGS:JAAVVJ|G4P62_T002946"; locus_tag "G4P62_001820"; note "transcript variant X1"; orig_protein_id "gnl|WGS:JAAVVJ|G4P62_P002946"; orig_transcript_id "gnl|WGS:JAAVVJ|G4P62_T002946"; product "phospholipid-transporting ATPase ID-like"; transcript_biotype "mRNA"; exon_number "25";
CM025015.1	Genbank	exon	35720167	35720305	.	-	.	gene_id "G4P62_001820"; transcript_id "gnl|WGS:JAAVVJ|G4P62_T002946"; locus_tag "G4P62_001820"; note "transcript variant X1"; orig_protein_id "gnl|WGS:JAAVVJ|G4P62_P002946"; orig_transcript_id "gnl|WGS:JAAVVJ|G4P62_T002946"; product "phospholipid-transporting ATPase ID-like"; transcript_biotype "mRNA"; exon_number "26";
CM025015.1	Genbank	exon	35718660	35718790	.	-	.	gene_id "G4P62_001820"; transcript_id "gnl|WGS:JAAVVJ|G4P62_T002946"; locus_tag "G4P62_001820"; note "transcript variant X1"; orig_protein_id "gnl|WGS:JAAVVJ|G4P62_P002946"; orig_transcript_id "gnl|WGS:JAAVVJ|G4P62_T002946"; product "phospholipid-transporting ATPase ID-like"; transcript_biotype "mRNA"; exon_number "27";
CM025015.1	Genbank	exon	35717191	35718582	.	-	.	gene_id "G4P62_001820"; transcript_id "gnl|WGS:JAAVVJ|G4P62_T002946"; locus_tag "G4P62_001820"; note "transcript variant X1"; orig_protein_id "gnl|WGS:JAAVVJ|G4P62_P002946"; orig_transcript_id "gnl|WGS:JAAVVJ|G4P62_T002946"; product "phospholipid-transporting ATPase ID-like"; transcript_biotype "mRNA"; exon_number "28";
CM025015.1	Genbank	CDS	35732512	35732566	.	-	0	gene_id "G4P62_001820"; transcript_id "gnl|WGS:JAAVVJ|G4P62_T002946"; gbkey "CDS"; locus_tag "G4P62_001820"; orig_transcript_id "gnl|WGS:JAAVVJ|G4P62_T002946"; product "transcript variant X1"; protein_id "KAF7216869.1"; exon_number "2";
CM025015.1	Genbank	CDS	35732366	35732424	.	-	2	gene_id "G4P62_001820"; transcript_id "gnl|WGS:JAAVVJ|G4P62_T002946"; gbkey "CDS"; locus_tag "G4P62_001820"; orig_transcript_id "gnl|WGS:JAAVVJ|G4P62_T002946"; product "transcript variant X1"; protein_id "KAF7216869.1"; exon_number "3";
CM025015.1	Genbank	CDS	35732140	35732253	.	-	0	gene_id "G4P62_001820"; transcript_id "gnl|WGS:JAAVVJ|G4P62_T002946"; gbkey "CDS"; locus_tag "G4P62_001820"; orig_transcript_id "gnl|WGS:JAAVVJ|G4P62_T002946"; product "transcript variant X1"; protein_id "KAF7216869.1"; exon_number "4";
CM025015.1	Genbank	CDS	35731807	35731905	.	-	0	gene_id "G4P62_001820"; transcript_id "gnl|WGS:JAAVVJ|G4P62_T002946"; gbkey "CDS"; locus_tag "G4P62_001820"; orig_transcript_id "gnl|WGS:JAAVVJ|G4P62_T002946"; product "transcript variant X1"; protein_id "KAF7216869.1"; exon_number "5";
CM025015.1	Genbank	CDS	35731657	35731718	.	-	0	gene_id "G4P62_001820"; transcript_id "gnl|WGS:JAAVVJ|G4P62_T002946"; gbkey "CDS"; locus_tag "G4P62_001820"; orig_transcript_id "gnl|WGS:JAAVVJ|G4P62_T002946"; product "transcript variant X1"; protein_id "KAF7216869.1"; exon_number "6";
CM025015.1	Genbank	CDS	35729118	35729190	.	-	1	gene_id "G4P62_001820"; transcript_id "gnl|WGS:JAAVVJ|G4P62_T002946"; gbkey "CDS"; locus_tag "G4P62_001820"; orig_transcript_id "gnl|WGS:JAAVVJ|G4P62_T002946"; product "transcript variant X1"; protein_id "KAF7216869.1"; exon_number "7";
CM025015.1	Genbank	CDS	35728975	35729045	.	-	0	gene_id "G4P62_001820"; transcript_id "gnl|WGS:JAAVVJ|G4P62_T002946"; gbkey "CDS"; locus_tag "G4P62_001820"; orig_transcript_id "gnl|WGS:JAAVVJ|G4P62_T002946"; product "transcript variant X1"; protein_id "KAF7216869.1"; exon_number "8";
CM025015.1	Genbank	CDS	35728816	35728898	.	-	1	gene_id "G4P62_001820"; transcript_id "gnl|WGS:JAAVVJ|G4P62_T002946"; gbkey "CDS"; locus_tag "G4P62_001820"; orig_transcript_id "gnl|WGS:JAAVVJ|G4P62_T002946"; product "transcript variant X1"; protein_id "KAF7216869.1"; exon_number "9";
CM025015.1	Genbank	CDS	35727422	35727580	.	-	2	gene_id "G4P62_001820"; transcript_id "gnl|WGS:JAAVVJ|G4P62_T002946"; gbkey "CDS"; locus_tag "G4P62_001820"; orig_transcript_id "gnl|WGS:JAAVVJ|G4P62_T002946"; product "transcript variant X1"; protein_id "KAF7216869.1"; exon_number "10";
CM025015.1	Genbank	CDS	35726561	35726649	.	-	2	gene_id "G4P62_001820"; transcript_id "gnl|WGS:JAAVVJ|G4P62_T002946"; gbkey "CDS"; locus_tag "G4P62_001820"; orig_transcript_id "gnl|WGS:JAAVVJ|G4P62_T002946"; product "transcript variant X1"; protein_id "KAF7216869.1"; exon_number "11";
CM025015.1	Genbank	CDS	35726262	35726455	.	-	0	gene_id "G4P62_001820"; transcript_id "gnl|WGS:JAAVVJ|G4P62_T002946"; gbkey "CDS"; locus_tag "G4P62_001820"; orig_transcript_id "gnl|WGS:JAAVVJ|G4P62_T002946"; product "transcript variant X1"; protein_id "KAF7216869.1"; exon_number "12";
CM025015.1	Genbank	CDS	35725978	35726186	.	-	1	gene_id "G4P62_001820"; transcript_id "gnl|WGS:JAAVVJ|G4P62_T002946"; gbkey "CDS"; locus_tag "G4P62_001820"; orig_transcript_id "gnl|WGS:JAAVVJ|G4P62_T002946"; product "transcript variant X1"; protein_id "KAF7216869.1"; exon_number "13";
CM025015.1	Genbank	CDS	35725863	35725906	.	-	2	gene_id "G4P62_001820"; transcript_id "gnl|WGS:JAAVVJ|G4P62_T002946"; gbkey "CDS"; locus_tag "G4P62_001820"; orig_transcript_id "gnl|WGS:JAAVVJ|G4P62_T002946"; product "transcript variant X1"; protein_id "KAF7216869.1"; exon_number "14";
CM025015.1	Genbank	CDS	35725620	35725785	.	-	0	gene_id "G4P62_001820"; transcript_id "gnl|WGS:JAAVVJ|G4P62_T002946"; gbkey "CDS"; locus_tag "G4P62_001820"; orig_transcript_id "gnl|WGS:JAAVVJ|G4P62_T002946"; product "transcript variant X1"; protein_id "KAF7216869.1"; exon_number "15";
CM025015.1	Genbank	CDS	35725343	35725531	.	-	2	gene_id "G4P62_001820"; transcript_id "gnl|WGS:JAAVVJ|G4P62_T002946"; gbkey "CDS"; locus_tag "G4P62_001820"; orig_transcript_id "gnl|WGS:JAAVVJ|G4P62_T002946"; product "transcript variant X1"; protein_id "KAF7216869.1"; exon_number "16";
CM025015.1	Genbank	CDS	35725075	35725190	.	-	2	gene_id "G4P62_001820"; transcript_id "gnl|WGS:JAAVVJ|G4P62_T002946"; gbkey "CDS"; locus_tag "G4P62_001820"; orig_transcript_id "gnl|WGS:JAAVVJ|G4P62_T002946"; product "transcript variant X1"; protein_id "KAF7216869.1"; exon_number "17";
CM025015.1	Genbank	CDS	35724818	35724982	.	-	0	gene_id "G4P62_001820"; transcript_id "gnl|WGS:JAAVVJ|G4P62_T002946"; gbkey "CDS"; locus_tag "G4P62_001820"; orig_transcript_id "gnl|WGS:JAAVVJ|G4P62_T002946"; product "transcript variant X1"; protein_id "KAF7216869.1"; exon_number "18";
CM025015.1	Genbank	CDS	35724595	35724706	.	-	0	gene_id "G4P62_001820"; transcript_id "gnl|WGS:JAAVVJ|G4P62_T002946"; gbkey "CDS"; locus_tag "G4P62_001820"; orig_transcript_id "gnl|WGS:JAAVVJ|G4P62_T002946"; product "transcript variant X1"; protein_id "KAF7216869.1"; exon_number "19";
CM025015.1	Genbank	CDS	35724313	35724418	.	-	2	gene_id "G4P62_001820"; transcript_id "gnl|WGS:JAAVVJ|G4P62_T002946"; gbkey "CDS"; locus_tag "G4P62_001820"; orig_transcript_id "gnl|WGS:JAAVVJ|G4P62_T002946"; product "transcript variant X1"; protein_id "KAF7216869.1"; exon_number "20";
CM025015.1	Genbank	CDS	35722520	35722670	.	-	1	gene_id "G4P62_001820"; transcript_id "gnl|WGS:JAAVVJ|G4P62_T002946"; gbkey "CDS"; locus_tag "G4P62_001820"; orig_transcript_id "gnl|WGS:JAAVVJ|G4P62_T002946"; product "transcript variant X1"; protein_id "KAF7216869.1"; exon_number "21";
CM025015.1	Genbank	CDS	35722244	35722427	.	-	0	gene_id "G4P62_001820"; transcript_id "gnl|WGS:JAAVVJ|G4P62_T002946"; gbkey "CDS"; locus_tag "G4P62_001820"; orig_transcript_id "gnl|WGS:JAAVVJ|G4P62_T002946"; product "transcript variant X1"; protein_id "KAF7216869.1"; exon_number "22";
CM025015.1	Genbank	CDS	35721947	35722170	.	-	2	gene_id "G4P62_001820"; transcript_id "gnl|WGS:JAAVVJ|G4P62_T002946"; gbkey "CDS"; locus_tag "G4P62_001820"; orig_transcript_id "gnl|WGS:JAAVVJ|G4P62_T002946"; product "transcript variant X1"; protein_id "KAF7216869.1"; exon_number "23";
CM025015.1	Genbank	CDS	35721586	35721669	.	-	0	gene_id "G4P62_001820"; transcript_id "gnl|WGS:JAAVVJ|G4P62_T002946"; gbkey "CDS"; locus_tag "G4P62_001820"; orig_transcript_id "gnl|WGS:JAAVVJ|G4P62_T002946"; product "transcript variant X1"; protein_id "KAF7216869.1"; exon_number "24";
CM025015.1	Genbank	CDS	35720655	35720900	.	-	0	gene_id "G4P62_001820"; transcript_id "gnl|WGS:JAAVVJ|G4P62_T002946"; gbkey "CDS"; locus_tag "G4P62_001820"; orig_transcript_id "gnl|WGS:JAAVVJ|G4P62_T002946"; product "transcript variant X1"; protein_id "KAF7216869.1"; exon_number "25";
CM025015.1	Genbank	CDS	35720167	35720305	.	-	0	gene_id "G4P62_001820"; transcript_id "gnl|WGS:JAAVVJ|G4P62_T002946"; gbkey "CDS"; locus_tag "G4P62_001820"; orig_transcript_id "gnl|WGS:JAAVVJ|G4P62_T002946"; product "transcript variant X1"; protein_id "KAF7216869.1"; exon_number "26";
CM025015.1	Genbank	CDS	35718660	35718790	.	-	2	gene_id "G4P62_001820"; transcript_id "gnl|WGS:JAAVVJ|G4P62_T002946"; gbkey "CDS"; locus_tag "G4P62_001820"; orig_transcript_id "gnl|WGS:JAAVVJ|G4P62_T002946"; product "transcript variant X1"; protein_id "KAF7216869.1"; exon_number "27";
CM025015.1	Genbank	CDS	35718310	35718582	.	-	0	gene_id "G4P62_001820"; transcript_id "gnl|WGS:JAAVVJ|G4P62_T002946"; gbkey "CDS"; locus_tag "G4P62_001820"; orig_transcript_id "gnl|WGS:JAAVVJ|G4P62_T002946"; product "transcript variant X1"; protein_id "KAF7216869.1"; exon_number "28";
CM025015.1	Genbank	start_codon	35732564	35732566	.	-	0	gene_id "G4P62_001820"; transcript_id "gnl|WGS:JAAVVJ|G4P62_T002946"; gbkey "CDS"; locus_tag "G4P62_001820"; orig_transcript_id "gnl|WGS:JAAVVJ|G4P62_T002946"; product "transcript variant X1"; protein_id "KAF7216869.1"; exon_number "2";
CM025015.1	Genbank	stop_codon	35718307	35718309	.	-	0	gene_id "G4P62_001820"; transcript_id "gnl|WGS:JAAVVJ|G4P62_T002946"; gbkey "CDS"; locus_tag "G4P62_001820"; orig_transcript_id "gnl|WGS:JAAVVJ|G4P62_T002946"; product "transcript variant X1"; protein_id "KAF7216869.1"; exon_number "28";
CM025015.1	Genbank	transcript	35717191	35733332	.	-	.	gene_id "G4P62_001820"; transcript_id "gnl|WGS:JAAVVJ|G4P62_T002947"; gbkey "mRNA"; locus_tag "G4P62_001820"; note "transcript variant X2"; orig_protein_id "gnl|WGS:JAAVVJ|G4P62_P002947"; orig_transcript_id "gnl|WGS:JAAVVJ|G4P62_T002947"; product "phospholipid-transporting ATPase ID-like"; transcript_biotype "mRNA";
CM025015.1	Genbank	exon	35732512	35733332	.	-	.	gene_id "G4P62_001820"; transcript_id "gnl|WGS:JAAVVJ|G4P62_T002947"; locus_tag "G4P62_001820"; note "transcript variant X2"; orig_protein_id "gnl|WGS:JAAVVJ|G4P62_P002947"; orig_transcript_id "gnl|WGS:JAAVVJ|G4P62_T002947"; product "phospholipid-transporting ATPase ID-like"; transcript_biotype "mRNA"; exon_number "1";
CM025015.1	Genbank	exon	35732366	35732424	.	-	.	gene_id "G4P62_001820"; transcript_id "gnl|WGS:JAAVVJ|G4P62_T002947"; locus_tag "G4P62_001820"; note "transcript variant X2"; orig_protein_id "gnl|WGS:JAAVVJ|G4P62_P002947"; orig_transcript_id "gnl|WGS:JAAVVJ|G4P62_T002947"; product "phospholipid-transporting ATPase ID-like"; transcript_biotype "mRNA"; exon_number "2";
CM025015.1	Genbank	exon	35732140	35732253	.	-	.	gene_id "G4P62_001820"; transcript_id "gnl|WGS:JAAVVJ|G4P62_T002947"; locus_tag "G4P62_001820"; note "transcript variant X2"; orig_protein_id "gnl|WGS:JAAVVJ|G4P62_P002947"; orig_transcript_id "gnl|WGS:JAAVVJ|G4P62_T002947"; product "phospholipid-transporting ATPase ID-like"; transcript_biotype "mRNA"; exon_number "3";
CM025015.1	Genbank	exon	35731807	35731905	.	-	.	gene_id "G4P62_001820"; transcript_id "gnl|WGS:JAAVVJ|G4P62_T002947"; locus_tag "G4P62_001820"; note "transcript variant X2"; orig_protein_id "gnl|WGS:JAAVVJ|G4P62_P002947"; orig_transcript_id "gnl|WGS:JAAVVJ|G4P62_T002947"; product "phospholipid-transporting ATPase ID-like"; transcript_biotype "mRNA"; exon_number "4";
CM025015.1	Genbank	exon	35731657	35731718	.	-	.	gene_id "G4P62_001820"; transcript_id "gnl|WGS:JAAVVJ|G4P62_T002947"; locus_tag "G4P62_001820"; note "transcript variant X2"; orig_protein_id "gnl|WGS:JAAVVJ|G4P62_P002947"; orig_transcript_id "gnl|WGS:JAAVVJ|G4P62_T002947"; product "phospholipid-transporting ATPase ID-like"; transcript_biotype "mRNA"; exon_number "5";
CM025015.1	Genbank	exon	35729118	35729190	.	-	.	gene_id "G4P62_001820"; transcript_id "gnl|WGS:JAAVVJ|G4P62_T002947"; locus_tag "G4P62_001820"; note "transcript variant X2"; orig_protein_id "gnl|WGS:JAAVVJ|G4P62_P002947"; orig_transcript_id "gnl|WGS:JAAVVJ|G4P62_T002947"; product "phospholipid-transporting ATPase ID-like"; transcript_biotype "mRNA"; exon_number "6";
CM025015.1	Genbank	exon	35728975	35729045	.	-	.	gene_id "G4P62_001820"; transcript_id "gnl|WGS:JAAVVJ|G4P62_T002947"; locus_tag "G4P62_001820"; note "transcript variant X2"; orig_protein_id "gnl|WGS:JAAVVJ|G4P62_P002947"; orig_transcript_id "gnl|WGS:JAAVVJ|G4P62_T002947"; product "phospholipid-transporting ATPase ID-like"; transcript_biotype "mRNA"; exon_number "7";
CM025015.1	Genbank	exon	35728816	35728898	.	-	.	gene_id "G4P62_001820"; transcript_id "gnl|WGS:JAAVVJ|G4P62_T002947"; locus_tag "G4P62_001820"; note "transcript variant X2"; orig_protein_id "gnl|WGS:JAAVVJ|G4P62_P002947"; orig_transcript_id "gnl|WGS:JAAVVJ|G4P62_T002947"; product "phospholipid-transporting ATPase ID-like"; transcript_biotype "mRNA"; exon_number "8";
CM025015.1	Genbank	exon	35727422	35727580	.	-	.	gene_id "G4P62_001820"; transcript_id "gnl|WGS:JAAVVJ|G4P62_T002947"; locus_tag "G4P62_001820"; note "transcript variant X2"; orig_protein_id "gnl|WGS:JAAVVJ|G4P62_P002947"; orig_transcript_id "gnl|WGS:JAAVVJ|G4P62_T002947"; product "phospholipid-transporting ATPase ID-like"; transcript_biotype "mRNA"; exon_number "9";
CM025015.1	Genbank	exon	35726561	35726649	.	-	.	gene_id "G4P62_001820"; transcript_id "gnl|WGS:JAAVVJ|G4P62_T002947"; locus_tag "G4P62_001820"; note "transcript variant X2"; orig_protein_id "gnl|WGS:JAAVVJ|G4P62_P002947"; orig_transcript_id "gnl|WGS:JAAVVJ|G4P62_T002947"; product "phospholipid-transporting ATPase ID-like"; transcript_biotype "mRNA"; exon_number "10";
CM025015.1	Genbank	exon	35726262	35726455	.	-	.	gene_id "G4P62_001820"; transcript_id "gnl|WGS:JAAVVJ|G4P62_T002947"; locus_tag "G4P62_001820"; note "transcript variant X2"; orig_protein_id "gnl|WGS:JAAVVJ|G4P62_P002947"; orig_transcript_id "gnl|WGS:JAAVVJ|G4P62_T002947"; product "phospholipid-transporting ATPase ID-like"; transcript_biotype "mRNA"; exon_number "11";
CM025015.1	Genbank	exon	35725978	35726186	.	-	.	gene_id "G4P62_001820"; transcript_id "gnl|WGS:JAAVVJ|G4P62_T002947"; locus_tag "G4P62_001820"; note "transcript variant X2"; orig_protein_id "gnl|WGS:JAAVVJ|G4P62_P002947"; orig_transcript_id "gnl|WGS:JAAVVJ|G4P62_T002947"; product "phospholipid-transporting ATPase ID-like"; transcript_biotype "mRNA"; exon_number "12";
CM025015.1	Genbank	exon	35725863	35725906	.	-	.	gene_id "G4P62_001820"; transcript_id "gnl|WGS:JAAVVJ|G4P62_T002947"; locus_tag "G4P62_001820"; note "transcript variant X2"; orig_protein_id "gnl|WGS:JAAVVJ|G4P62_P002947"; orig_transcript_id "gnl|WGS:JAAVVJ|G4P62_T002947"; product "phospholipid-transporting ATPase ID-like"; transcript_biotype "mRNA"; exon_number "13";
CM025015.1	Genbank	exon	35725620	35725785	.	-	.	gene_id "G4P62_001820"; transcript_id "gnl|WGS:JAAVVJ|G4P62_T002947"; locus_tag "G4P62_001820"; note "transcript variant X2"; orig_protein_id "gnl|WGS:JAAVVJ|G4P62_P002947"; orig_transcript_id "gnl|WGS:JAAVVJ|G4P62_T002947"; product "phospholipid-transporting ATPase ID-like"; transcript_biotype "mRNA"; exon_number "14";
CM025015.1	Genbank	exon	35725343	35725531	.	-	.	gene_id "G4P62_001820"; transcript_id "gnl|WGS:JAAVVJ|G4P62_T002947"; locus_tag "G4P62_001820"; note "transcript variant X2"; orig_protein_id "gnl|WGS:JAAVVJ|G4P62_P002947"; orig_transcript_id "gnl|WGS:JAAVVJ|G4P62_T002947"; product "phospholipid-transporting ATPase ID-like"; transcript_biotype "mRNA"; exon_number "15";
CM025015.1	Genbank	exon	35725075	35725190	.	-	.	gene_id "G4P62_001820"; transcript_id "gnl|WGS:JAAVVJ|G4P62_T002947"; locus_tag "G4P62_001820"; note "transcript variant X2"; orig_protein_id "gnl|WGS:JAAVVJ|G4P62_P002947"; orig_transcript_id "gnl|WGS:JAAVVJ|G4P62_T002947"; product "phospholipid-transporting ATPase ID-like"; transcript_biotype "mRNA"; exon_number "16";
CM025015.1	Genbank	exon	35724818	35724982	.	-	.	gene_id "G4P62_001820"; transcript_id "gnl|WGS:JAAVVJ|G4P62_T002947"; locus_tag "G4P62_001820"; note "transcript variant X2"; orig_protein_id "gnl|WGS:JAAVVJ|G4P62_P002947"; orig_transcript_id "gnl|WGS:JAAVVJ|G4P62_T002947"; product "phospholipid-transporting ATPase ID-like"; transcript_biotype "mRNA"; exon_number "17";
CM025015.1	Genbank	exon	35724595	35724706	.	-	.	gene_id "G4P62_001820"; transcript_id "gnl|WGS:JAAVVJ|G4P62_T002947"; locus_tag "G4P62_001820"; note "transcript variant X2"; orig_protein_id "gnl|WGS:JAAVVJ|G4P62_P002947"; orig_transcript_id "gnl|WGS:JAAVVJ|G4P62_T002947"; product "phospholipid-transporting ATPase ID-like"; transcript_biotype "mRNA"; exon_number "18";
CM025015.1	Genbank	exon	35724313	35724418	.	-	.	gene_id "G4P62_001820"; transcript_id "gnl|WGS:JAAVVJ|G4P62_T002947"; locus_tag "G4P62_001820"; note "transcript variant X2"; orig_protein_id "gnl|WGS:JAAVVJ|G4P62_P002947"; orig_transcript_id "gnl|WGS:JAAVVJ|G4P62_T002947"; product "phospholipid-transporting ATPase ID-like"; transcript_biotype "mRNA"; exon_number "19";
CM025015.1	Genbank	exon	35722520	35722670	.	-	.	gene_id "G4P62_001820"; transcript_id "gnl|WGS:JAAVVJ|G4P62_T002947"; locus_tag "G4P62_001820"; note "transcript variant X2"; orig_protein_id "gnl|WGS:JAAVVJ|G4P62_P002947"; orig_transcript_id "gnl|WGS:JAAVVJ|G4P62_T002947"; product "phospholipid-transporting ATPase ID-like"; transcript_biotype "mRNA"; exon_number "20";
CM025015.1	Genbank	exon	35722244	35722427	.	-	.	gene_id "G4P62_001820"; transcript_id "gnl|WGS:JAAVVJ|G4P62_T002947"; locus_tag "G4P62_001820"; note "transcript variant X2"; orig_protein_id "gnl|WGS:JAAVVJ|G4P62_P002947"; orig_transcript_id "gnl|WGS:JAAVVJ|G4P62_T002947"; product "phospholipid-transporting ATPase ID-like"; transcript_biotype "mRNA"; exon_number "21";
CM025015.1	Genbank	exon	35721947	35722170	.	-	.	gene_id "G4P62_001820"; transcript_id "gnl|WGS:JAAVVJ|G4P62_T002947"; locus_tag "G4P62_001820"; note "transcript variant X2"; orig_protein_id "gnl|WGS:JAAVVJ|G4P62_P002947"; orig_transcript_id "gnl|WGS:JAAVVJ|G4P62_T002947"; product "phospholipid-transporting ATPase ID-like"; transcript_biotype "mRNA"; exon_number "22";
CM025015.1	Genbank	exon	35721586	35721669	.	-	.	gene_id "G4P62_001820"; transcript_id "gnl|WGS:JAAVVJ|G4P62_T002947"; locus_tag "G4P62_001820"; note "transcript variant X2"; orig_protein_id "gnl|WGS:JAAVVJ|G4P62_P002947"; orig_transcript_id "gnl|WGS:JAAVVJ|G4P62_T002947"; product "phospholipid-transporting ATPase ID-like"; transcript_biotype "mRNA"; exon_number "23";
CM025015.1	Genbank	exon	35720655	35720900	.	-	.	gene_id "G4P62_001820"; transcript_id "gnl|WGS:JAAVVJ|G4P62_T002947"; locus_tag "G4P62_001820"; note "transcript variant X2"; orig_protein_id "gnl|WGS:JAAVVJ|G4P62_P002947"; orig_transcript_id "gnl|WGS:JAAVVJ|G4P62_T002947"; product "phospholipid-transporting ATPase ID-like"; transcript_biotype "mRNA"; exon_number "24";
CM025015.1	Genbank	exon	35720167	35720305	.	-	.	gene_id "G4P62_001820"; transcript_id "gnl|WGS:JAAVVJ|G4P62_T002947"; locus_tag "G4P62_001820"; note "transcript variant X2"; orig_protein_id "gnl|WGS:JAAVVJ|G4P62_P002947"; orig_transcript_id "gnl|WGS:JAAVVJ|G4P62_T002947"; product "phospholipid-transporting ATPase ID-like"; transcript_biotype "mRNA"; exon_number "25";
CM025015.1	Genbank	exon	35718660	35718790	.	-	.	gene_id "G4P62_001820"; transcript_id "gnl|WGS:JAAVVJ|G4P62_T002947"; locus_tag "G4P62_001820"; note "transcript variant X2"; orig_protein_id "gnl|WGS:JAAVVJ|G4P62_P002947"; orig_transcript_id "gnl|WGS:JAAVVJ|G4P62_T002947"; product "phospholipid-transporting ATPase ID-like"; transcript_biotype "mRNA"; exon_number "26";
CM025015.1	Genbank	exon	35717191	35718582	.	-	.	gene_id "G4P62_001820"; transcript_id "gnl|WGS:JAAVVJ|G4P62_T002947"; locus_tag "G4P62_001820"; note "transcript variant X2"; orig_protein_id "gnl|WGS:JAAVVJ|G4P62_P002947"; orig_transcript_id "gnl|WGS:JAAVVJ|G4P62_T002947"; product "phospholipid-transporting ATPase ID-like"; transcript_biotype "mRNA"; exon_number "27";
CM025015.1	Genbank	CDS	35732512	35732566	.	-	0	gene_id "G4P62_001820"; transcript_id "gnl|WGS:JAAVVJ|G4P62_T002947"; gbkey "CDS"; locus_tag "G4P62_001820"; orig_transcript_id "gnl|WGS:JAAVVJ|G4P62_T002947"; product "transcript variant X2"; protein_id "KAF7216870.1"; exon_number "1";
CM025015.1	Genbank	CDS	35732366	35732424	.	-	2	gene_id "G4P62_001820"; transcript_id "gnl|WGS:JAAVVJ|G4P62_T002947"; gbkey "CDS"; locus_tag "G4P62_001820"; orig_transcript_id "gnl|WGS:JAAVVJ|G4P62_T002947"; product "transcript variant X2"; protein_id "KAF7216870.1"; exon_number "2";
CM025015.1	Genbank	CDS	35732140	35732253	.	-	0	gene_id "G4P62_001820"; transcript_id "gnl|WGS:JAAVVJ|G4P62_T002947"; gbkey "CDS"; locus_tag "G4P62_001820"; orig_transcript_id "gnl|WGS:JAAVVJ|G4P62_T002947"; product "transcript variant X2"; protein_id "KAF7216870.1"; exon_number "3";
CM025015.1	Genbank	CDS	35731807	35731905	.	-	0	gene_id "G4P62_001820"; transcript_id "gnl|WGS:JAAVVJ|G4P62_T002947"; gbkey "CDS"; locus_tag "G4P62_001820"; orig_transcript_id "gnl|WGS:JAAVVJ|G4P62_T002947"; product "transcript variant X2"; protein_id "KAF7216870.1"; exon_number "4";
CM025015.1	Genbank	CDS	35731657	35731718	.	-	0	gene_id "G4P62_001820"; transcript_id "gnl|WGS:JAAVVJ|G4P62_T002947"; gbkey "CDS"; locus_tag "G4P62_001820"; orig_transcript_id "gnl|WGS:JAAVVJ|G4P62_T002947"; product "transcript variant X2"; protein_id "KAF7216870.1"; exon_number "5";
CM025015.1	Genbank	CDS	35729118	35729190	.	-	1	gene_id "G4P62_001820"; transcript_id "gnl|WGS:JAAVVJ|G4P62_T002947"; gbkey "CDS"; locus_tag "G4P62_001820"; orig_transcript_id "gnl|WGS:JAAVVJ|G4P62_T002947"; product "transcript variant X2"; protein_id "KAF7216870.1"; exon_number "6";
CM025015.1	Genbank	CDS	35728975	35729045	.	-	0	gene_id "G4P62_001820"; transcript_id "gnl|WGS:JAAVVJ|G4P62_T002947"; gbkey "CDS"; locus_tag "G4P62_001820"; orig_transcript_id "gnl|WGS:JAAVVJ|G4P62_T002947"; product "transcript variant X2"; protein_id "KAF7216870.1"; exon_number "7";
CM025015.1	Genbank	CDS	35728816	35728898	.	-	1	gene_id "G4P62_001820"; transcript_id "gnl|WGS:JAAVVJ|G4P62_T002947"; gbkey "CDS"; locus_tag "G4P62_001820"; orig_transcript_id "gnl|WGS:JAAVVJ|G4P62_T002947"; product "transcript variant X2"; protein_id "KAF7216870.1"; exon_number "8";
CM025015.1	Genbank	CDS	35727422	35727580	.	-	2	gene_id "G4P62_001820"; transcript_id "gnl|WGS:JAAVVJ|G4P62_T002947"; gbkey "CDS"; locus_tag "G4P62_001820"; orig_transcript_id "gnl|WGS:JAAVVJ|G4P62_T002947"; product "transcript variant X2"; protein_id "KAF7216870.1"; exon_number "9";
CM025015.1	Genbank	CDS	35726561	35726649	.	-	2	gene_id "G4P62_001820"; transcript_id "gnl|WGS:JAAVVJ|G4P62_T002947"; gbkey "CDS"; locus_tag "G4P62_001820"; orig_transcript_id "gnl|WGS:JAAVVJ|G4P62_T002947"; product "transcript variant X2"; protein_id "KAF7216870.1"; exon_number "10";
CM025015.1	Genbank	CDS	35726262	35726455	.	-	0	gene_id "G4P62_001820"; transcript_id "gnl|WGS:JAAVVJ|G4P62_T002947"; gbkey "CDS"; locus_tag "G4P62_001820"; orig_transcript_id "gnl|WGS:JAAVVJ|G4P62_T002947"; product "transcript variant X2"; protein_id "KAF7216870.1"; exon_number "11";
CM025015.1	Genbank	CDS	35725978	35726186	.	-	1	gene_id "G4P62_001820"; transcript_id "gnl|WGS:JAAVVJ|G4P62_T002947"; gbkey "CDS"; locus_tag "G4P62_001820"; orig_transcript_id "gnl|WGS:JAAVVJ|G4P62_T002947"; product "transcript variant X2"; protein_id "KAF7216870.1"; exon_number "12";
CM025015.1	Genbank	CDS	35725863	35725906	.	-	2	gene_id "G4P62_001820"; transcript_id "gnl|WGS:JAAVVJ|G4P62_T002947"; gbkey "CDS"; locus_tag "G4P62_001820"; orig_transcript_id "gnl|WGS:JAAVVJ|G4P62_T002947"; product "transcript variant X2"; protein_id "KAF7216870.1"; exon_number "13";
CM025015.1	Genbank	CDS	35725620	35725785	.	-	0	gene_id "G4P62_001820"; transcript_id "gnl|WGS:JAAVVJ|G4P62_T002947"; gbkey "CDS"; locus_tag "G4P62_001820"; orig_transcript_id "gnl|WGS:JAAVVJ|G4P62_T002947"; product "transcript variant X2"; protein_id "KAF7216870.1"; exon_number "14";
CM025015.1	Genbank	CDS	35725343	35725531	.	-	2	gene_id "G4P62_001820"; transcript_id "gnl|WGS:JAAVVJ|G4P62_T002947"; gbkey "CDS"; locus_tag "G4P62_001820"; orig_transcript_id "gnl|WGS:JAAVVJ|G4P62_T002947"; product "transcript variant X2"; protein_id "KAF7216870.1"; exon_number "15";
CM025015.1	Genbank	CDS	35725075	35725190	.	-	2	gene_id "G4P62_001820"; transcript_id "gnl|WGS:JAAVVJ|G4P62_T002947"; gbkey "CDS"; locus_tag "G4P62_001820"; orig_transcript_id "gnl|WGS:JAAVVJ|G4P62_T002947"; product "transcript variant X2"; protein_id "KAF7216870.1"; exon_number "16";
CM025015.1	Genbank	CDS	35724818	35724982	.	-	0	gene_id "G4P62_001820"; transcript_id "gnl|WGS:JAAVVJ|G4P62_T002947"; gbkey "CDS"; locus_tag "G4P62_001820"; orig_transcript_id "gnl|WGS:JAAVVJ|G4P62_T002947"; product "transcript variant X2"; protein_id "KAF7216870.1"; exon_number "17";
CM025015.1	Genbank	CDS	35724595	35724706	.	-	0	gene_id "G4P62_001820"; transcript_id "gnl|WGS:JAAVVJ|G4P62_T002947"; gbkey "CDS"; locus_tag "G4P62_001820"; orig_transcript_id "gnl|WGS:JAAVVJ|G4P62_T002947"; product "transcript variant X2"; protein_id "KAF7216870.1"; exon_number "18";
CM025015.1	Genbank	CDS	35724313	35724418	.	-	2	gene_id "G4P62_001820"; transcript_id "gnl|WGS:JAAVVJ|G4P62_T002947"; gbkey "CDS"; locus_tag "G4P62_001820"; orig_transcript_id "gnl|WGS:JAAVVJ|G4P62_T002947"; product "transcript variant X2"; protein_id "KAF7216870.1"; exon_number "19";
CM025015.1	Genbank	CDS	35722520	35722670	.	-	1	gene_id "G4P62_001820"; transcript_id "gnl|WGS:JAAVVJ|G4P62_T002947"; gbkey "CDS"; locus_tag "G4P62_001820"; orig_transcript_id "gnl|WGS:JAAVVJ|G4P62_T002947"; product "transcript variant X2"; protein_id "KAF7216870.1"; exon_number "20";
CM025015.1	Genbank	CDS	35722244	35722427	.	-	0	gene_id "G4P62_001820"; transcript_id "gnl|WGS:JAAVVJ|G4P62_T002947"; gbkey "CDS"; locus_tag "G4P62_001820"; orig_transcript_id "gnl|WGS:JAAVVJ|G4P62_T002947"; product "transcript variant X2"; protein_id "KAF7216870.1"; exon_number "21";
CM025015.1	Genbank	CDS	35721947	35722170	.	-	2	gene_id "G4P62_001820"; transcript_id "gnl|WGS:JAAVVJ|G4P62_T002947"; gbkey "CDS"; locus_tag "G4P62_001820"; orig_transcript_id "gnl|WGS:JAAVVJ|G4P62_T002947"; product "transcript variant X2"; protein_id "KAF7216870.1"; exon_number "22";
CM025015.1	Genbank	CDS	35721586	35721669	.	-	0	gene_id "G4P62_001820"; transcript_id "gnl|WGS:JAAVVJ|G4P62_T002947"; gbkey "CDS"; locus_tag "G4P62_001820"; orig_transcript_id "gnl|WGS:JAAVVJ|G4P62_T002947"; product "transcript variant X2"; protein_id "KAF7216870.1"; exon_number "23";
CM025015.1	Genbank	CDS	35720655	35720900	.	-	0	gene_id "G4P62_001820"; transcript_id "gnl|WGS:JAAVVJ|G4P62_T002947"; gbkey "CDS"; locus_tag "G4P62_001820"; orig_transcript_id "gnl|WGS:JAAVVJ|G4P62_T002947"; product "transcript variant X2"; protein_id "KAF7216870.1"; exon_number "24";
CM025015.1	Genbank	CDS	35720167	35720305	.	-	0	gene_id "G4P62_001820"; transcript_id "gnl|WGS:JAAVVJ|G4P62_T002947"; gbkey "CDS"; locus_tag "G4P62_001820"; orig_transcript_id "gnl|WGS:JAAVVJ|G4P62_T002947"; product "transcript variant X2"; protein_id "KAF7216870.1"; exon_number "25";
CM025015.1	Genbank	CDS	35718660	35718790	.	-	2	gene_id "G4P62_001820"; transcript_id "gnl|WGS:JAAVVJ|G4P62_T002947"; gbkey "CDS"; locus_tag "G4P62_001820"; orig_transcript_id "gnl|WGS:JAAVVJ|G4P62_T002947"; product "transcript variant X2"; protein_id "KAF7216870.1"; exon_number "26";
CM025015.1	Genbank	CDS	35718310	35718582	.	-	0	gene_id "G4P62_001820"; transcript_id "gnl|WGS:JAAVVJ|G4P62_T002947"; gbkey "CDS"; locus_tag "G4P62_001820"; orig_transcript_id "gnl|WGS:JAAVVJ|G4P62_T002947"; product "transcript variant X2"; protein_id "KAF7216870.1"; exon_number "27";
CM025015.1	Genbank	start_codon	35732564	35732566	.	-	0	gene_id "G4P62_001820"; transcript_id "gnl|WGS:JAAVVJ|G4P62_T002947"; gbkey "CDS"; locus_tag "G4P62_001820"; orig_transcript_id "gnl|WGS:JAAVVJ|G4P62_T002947"; product "transcript variant X2"; protein_id "KAF7216870.1"; exon_number "1";
CM025015.1	Genbank	stop_codon	35718307	35718309	.	-	0	gene_id "G4P62_001820"; transcript_id "gnl|WGS:JAAVVJ|G4P62_T002947"; gbkey "CDS"; locus_tag "G4P62_001820"; orig_transcript_id "gnl|WGS:JAAVVJ|G4P62_T002947"; product "transcript variant X2"; protein_id "KAF7216870.1"; exon_number "27";
CM025015.1	Genbank	gene	35735485	35740942	.	-	.	gene_id "G4P62_001819"; transcript_id ""; description "uncharacterized protein LOC107396817"; gbkey "Gene"; gene_biotype "protein_coding"; locus_tag "G4P62_001819"; note "LOC107396817";
CM025015.1	Genbank	transcript	35735485	35740942	.	-	.	gene_id "G4P62_001819"; transcript_id "gnl|WGS:JAAVVJ|G4P62_T002945"; gbkey "mRNA"; locus_tag "G4P62_001819"; orig_protein_id "gnl|WGS:JAAVVJ|G4P62_P002945"; orig_transcript_id "gnl|WGS:JAAVVJ|G4P62_T002945"; product "putative LOC107396817-like protein"; transcript_biotype "mRNA";
CM025015.1	Genbank	exon	35740598	35740942	.	-	.	gene_id "G4P62_001819"; transcript_id "gnl|WGS:JAAVVJ|G4P62_T002945"; locus_tag "G4P62_001819"; orig_protein_id "gnl|WGS:JAAVVJ|G4P62_P002945"; orig_transcript_id "gnl|WGS:JAAVVJ|G4P62_T002945"; product "putative LOC107396817-like protein"; transcript_biotype "mRNA"; exon_number "1";
CM025015.1	Genbank	exon	35738791	35738911	.	-	.	gene_id "G4P62_001819"; transcript_id "gnl|WGS:JAAVVJ|G4P62_T002945"; locus_tag "G4P62_001819"; orig_protein_id "gnl|WGS:JAAVVJ|G4P62_P002945"; orig_transcript_id "gnl|WGS:JAAVVJ|G4P62_T002945"; product "putative LOC107396817-like protein"; transcript_biotype "mRNA"; exon_number "2";
CM025015.1	Genbank	exon	35735976	35736180	.	-	.	gene_id "G4P62_001819"; transcript_id "gnl|WGS:JAAVVJ|G4P62_T002945"; locus_tag "G4P62_001819"; orig_protein_id "gnl|WGS:JAAVVJ|G4P62_P002945"; orig_transcript_id "gnl|WGS:JAAVVJ|G4P62_T002945"; product "putative LOC107396817-like protein"; transcript_biotype "mRNA"; exon_number "3";
CM025015.1	Genbank	exon	35735485	35735856	.	-	.	gene_id "G4P62_001819"; transcript_id "gnl|WGS:JAAVVJ|G4P62_T002945"; locus_tag "G4P62_001819"; orig_protein_id "gnl|WGS:JAAVVJ|G4P62_P002945"; orig_transcript_id "gnl|WGS:JAAVVJ|G4P62_T002945"; product "putative LOC107396817-like protein"; transcript_biotype "mRNA"; exon_number "4";
CM025015.1	Genbank	CDS	35740598	35740870	.	-	0	gene_id "G4P62_001819"; transcript_id "gnl|WGS:JAAVVJ|G4P62_T002945"; gbkey "CDS"; locus_tag "G4P62_001819"; orig_transcript_id "gnl|WGS:JAAVVJ|G4P62_T002945"; product "putative LOC107396817-like protein"; protein_id "KAF7216868.1"; exon_number "1";
CM025015.1	Genbank	CDS	35738791	35738911	.	-	0	gene_id "G4P62_001819"; transcript_id "gnl|WGS:JAAVVJ|G4P62_T002945"; gbkey "CDS"; locus_tag "G4P62_001819"; orig_transcript_id "gnl|WGS:JAAVVJ|G4P62_T002945"; product "putative LOC107396817-like protein"; protein_id "KAF7216868.1"; exon_number "2";
CM025015.1	Genbank	CDS	35735976	35736180	.	-	2	gene_id "G4P62_001819"; transcript_id "gnl|WGS:JAAVVJ|G4P62_T002945"; gbkey "CDS"; locus_tag "G4P62_001819"; orig_transcript_id "gnl|WGS:JAAVVJ|G4P62_T002945"; product "putative LOC107396817-like protein"; protein_id "KAF7216868.1"; exon_number "3";
CM025015.1	Genbank	CDS	35735577	35735856	.	-	1	gene_id "G4P62_001819"; transcript_id "gnl|WGS:JAAVVJ|G4P62_T002945"; gbkey "CDS"; locus_tag "G4P62_001819"; orig_transcript_id "gnl|WGS:JAAVVJ|G4P62_T002945"; product "putative LOC107396817-like protein"; protein_id "KAF7216868.1"; exon_number "4";
CM025015.1	Genbank	start_codon	35740868	35740870	.	-	0	gene_id "G4P62_001819"; transcript_id "gnl|WGS:JAAVVJ|G4P62_T002945"; gbkey "CDS"; locus_tag "G4P62_001819"; orig_transcript_id "gnl|WGS:JAAVVJ|G4P62_T002945"; product "putative LOC107396817-like protein"; protein_id "KAF7216868.1"; exon_number "1";
CM025015.1	Genbank	stop_codon	35735574	35735576	.	-	0	gene_id "G4P62_001819"; transcript_id "gnl|WGS:JAAVVJ|G4P62_T002945"; gbkey "CDS"; locus_tag "G4P62_001819"; orig_transcript_id "gnl|WGS:JAAVVJ|G4P62_T002945"; product "putative LOC107396817-like protein"; protein_id "KAF7216868.1"; exon_number "4";
CM025015.1	Genbank	gene	35795039	35829955	.	+	.	gene_id "G4P62_001818"; transcript_id ""; description "lysophosphatidic acid receptor 1"; gbkey "Gene"; gene "lpar1"; gene_biotype "protein_coding"; locus_tag "G4P62_001818";
CM025015.1	Genbank	transcript	35795039	35829955	.	+	.	gene_id "G4P62_001818"; transcript_id "gnl|WGS:JAAVVJ|G4P62_T002944"; gbkey "mRNA"; gene "lpar1"; locus_tag "G4P62_001818"; orig_protein_id "gnl|WGS:JAAVVJ|G4P62_P002944"; orig_transcript_id "gnl|WGS:JAAVVJ|G4P62_T002944"; product "lysophosphatidic acid receptor 1"; transcript_biotype "mRNA";
CM025015.1	Genbank	exon	35795039	35795393	.	+	.	gene_id "G4P62_001818"; transcript_id "gnl|WGS:JAAVVJ|G4P62_T002944"; gene "lpar1"; locus_tag "G4P62_001818"; orig_protein_id "gnl|WGS:JAAVVJ|G4P62_P002944"; orig_transcript_id "gnl|WGS:JAAVVJ|G4P62_T002944"; product "lysophosphatidic acid receptor 1"; transcript_biotype "mRNA"; exon_number "1";
CM025015.1	Genbank	exon	35813915	35814661	.	+	.	gene_id "G4P62_001818"; transcript_id "gnl|WGS:JAAVVJ|G4P62_T002944"; gene "lpar1"; locus_tag "G4P62_001818"; orig_protein_id "gnl|WGS:JAAVVJ|G4P62_P002944"; orig_transcript_id "gnl|WGS:JAAVVJ|G4P62_T002944"; product "lysophosphatidic acid receptor 1"; transcript_biotype "mRNA"; exon_number "2";
CM025015.1	Genbank	exon	35827357	35829955	.	+	.	gene_id "G4P62_001818"; transcript_id "gnl|WGS:JAAVVJ|G4P62_T002944"; gene "lpar1"; locus_tag "G4P62_001818"; orig_protein_id "gnl|WGS:JAAVVJ|G4P62_P002944"; orig_transcript_id "gnl|WGS:JAAVVJ|G4P62_T002944"; product "lysophosphatidic acid receptor 1"; transcript_biotype "mRNA"; exon_number "3";
CM025015.1	Genbank	CDS	35813923	35814661	.	+	0	gene_id "G4P62_001818"; transcript_id "gnl|WGS:JAAVVJ|G4P62_T002944"; gbkey "CDS"; gene "lpar1"; locus_tag "G4P62_001818"; orig_transcript_id "gnl|WGS:JAAVVJ|G4P62_T002944"; product "lysophosphatidic acid receptor 1"; protein_id "KAF7216867.1"; exon_number "2";
CM025015.1	Genbank	CDS	35827357	35827679	.	+	2	gene_id "G4P62_001818"; transcript_id "gnl|WGS:JAAVVJ|G4P62_T002944"; gbkey "CDS"; gene "lpar1"; locus_tag "G4P62_001818"; orig_transcript_id "gnl|WGS:JAAVVJ|G4P62_T002944"; product "lysophosphatidic acid receptor 1"; protein_id "KAF7216867.1"; exon_number "3";
CM025015.1	Genbank	start_codon	35813923	35813925	.	+	0	gene_id "G4P62_001818"; transcript_id "gnl|WGS:JAAVVJ|G4P62_T002944"; gbkey "CDS"; gene "lpar1"; locus_tag "G4P62_001818"; orig_transcript_id "gnl|WGS:JAAVVJ|G4P62_T002944"; product "lysophosphatidic acid receptor 1"; protein_id "KAF7216867.1"; exon_number "2";
CM025015.1	Genbank	stop_codon	35827680	35827682	.	+	0	gene_id "G4P62_001818"; transcript_id "gnl|WGS:JAAVVJ|G4P62_T002944"; gbkey "CDS"; gene "lpar1"; locus_tag "G4P62_001818"; orig_transcript_id "gnl|WGS:JAAVVJ|G4P62_T002944"; product "lysophosphatidic acid receptor 1"; protein_id "KAF7216867.1"; exon_number "3";
CM025015.1	Genbank	gene	35838570	35873830	.	-	.	gene_id "G4P62_001817"; transcript_id ""; description "muscle skeletal receptor tyrosine-protein"; gbkey "Gene"; gene "musk"; gene_biotype "protein_coding"; locus_tag "G4P62_001817";
CM025015.1	Genbank	transcript	35838570	35873830	.	-	.	gene_id "G4P62_001817"; transcript_id "gnl|WGS:JAAVVJ|G4P62_T002943"; gbkey "mRNA"; gene "musk"; locus_tag "G4P62_001817"; note "skeletal; receptor tyrosine kinase"; orig_protein_id "gnl|WGS:JAAVVJ|G4P62_P002943"; orig_transcript_id "gnl|WGS:JAAVVJ|G4P62_T002943"; product "muscle"; transcript_biotype "mRNA";
CM025015.1	Genbank	exon	35873594	35873830	.	-	.	gene_id "G4P62_001817"; transcript_id "gnl|WGS:JAAVVJ|G4P62_T002943"; gene "musk"; locus_tag "G4P62_001817"; note "skeletal; receptor tyrosine kinase"; orig_protein_id "gnl|WGS:JAAVVJ|G4P62_P002943"; orig_transcript_id "gnl|WGS:JAAVVJ|G4P62_T002943"; product "muscle"; transcript_biotype "mRNA"; exon_number "1";
CM025015.1	Genbank	exon	35866767	35866893	.	-	.	gene_id "G4P62_001817"; transcript_id "gnl|WGS:JAAVVJ|G4P62_T002943"; gene "musk"; locus_tag "G4P62_001817"; note "skeletal; receptor tyrosine kinase"; orig_protein_id "gnl|WGS:JAAVVJ|G4P62_P002943"; orig_transcript_id "gnl|WGS:JAAVVJ|G4P62_T002943"; product "muscle"; transcript_biotype "mRNA"; exon_number "2";
CM025015.1	Genbank	exon	35866187	35866338	.	-	.	gene_id "G4P62_001817"; transcript_id "gnl|WGS:JAAVVJ|G4P62_T002943"; gene "musk"; locus_tag "G4P62_001817"; note "skeletal; receptor tyrosine kinase"; orig_protein_id "gnl|WGS:JAAVVJ|G4P62_P002943"; orig_transcript_id "gnl|WGS:JAAVVJ|G4P62_T002943"; product "muscle"; transcript_biotype "mRNA"; exon_number "3";
CM025015.1	Genbank	exon	35865878	35866005	.	-	.	gene_id "G4P62_001817"; transcript_id "gnl|WGS:JAAVVJ|G4P62_T002943"; gene "musk"; locus_tag "G4P62_001817"; note "skeletal; receptor tyrosine kinase"; orig_protein_id "gnl|WGS:JAAVVJ|G4P62_P002943"; orig_transcript_id "gnl|WGS:JAAVVJ|G4P62_T002943"; product "muscle"; transcript_biotype "mRNA"; exon_number "4";
CM025015.1	Genbank	exon	35865633	35865774	.	-	.	gene_id "G4P62_001817"; transcript_id "gnl|WGS:JAAVVJ|G4P62_T002943"; gene "musk"; locus_tag "G4P62_001817"; note "skeletal; receptor tyrosine kinase"; orig_protein_id "gnl|WGS:JAAVVJ|G4P62_P002943"; orig_transcript_id "gnl|WGS:JAAVVJ|G4P62_T002943"; product "muscle"; transcript_biotype "mRNA"; exon_number "5";
CM025015.1	Genbank	exon	35865406	35865530	.	-	.	gene_id "G4P62_001817"; transcript_id "gnl|WGS:JAAVVJ|G4P62_T002943"; gene "musk"; locus_tag "G4P62_001817"; note "skeletal; receptor tyrosine kinase"; orig_protein_id "gnl|WGS:JAAVVJ|G4P62_P002943"; orig_transcript_id "gnl|WGS:JAAVVJ|G4P62_T002943"; product "muscle"; transcript_biotype "mRNA"; exon_number "6";
CM025015.1	Genbank	exon	35860387	35860551	.	-	.	gene_id "G4P62_001817"; transcript_id "gnl|WGS:JAAVVJ|G4P62_T002943"; gene "musk"; locus_tag "G4P62_001817"; note "skeletal; receptor tyrosine kinase"; orig_protein_id "gnl|WGS:JAAVVJ|G4P62_P002943"; orig_transcript_id "gnl|WGS:JAAVVJ|G4P62_T002943"; product "muscle"; transcript_biotype "mRNA"; exon_number "7";
CM025015.1	Genbank	exon	35858697	35858962	.	-	.	gene_id "G4P62_001817"; transcript_id "gnl|WGS:JAAVVJ|G4P62_T002943"; gene "musk"; locus_tag "G4P62_001817"; note "skeletal; receptor tyrosine kinase"; orig_protein_id "gnl|WGS:JAAVVJ|G4P62_P002943"; orig_transcript_id "gnl|WGS:JAAVVJ|G4P62_T002943"; product "muscle"; transcript_biotype "mRNA"; exon_number "8";
CM025015.1	Genbank	exon	35858422	35858615	.	-	.	gene_id "G4P62_001817"; transcript_id "gnl|WGS:JAAVVJ|G4P62_T002943"; gene "musk"; locus_tag "G4P62_001817"; note "skeletal; receptor tyrosine kinase"; orig_protein_id "gnl|WGS:JAAVVJ|G4P62_P002943"; orig_transcript_id "gnl|WGS:JAAVVJ|G4P62_T002943"; product "muscle"; transcript_biotype "mRNA"; exon_number "9";
CM025015.1	Genbank	exon	35858184	35858207	.	-	.	gene_id "G4P62_001817"; transcript_id "gnl|WGS:JAAVVJ|G4P62_T002943"; gene "musk"; locus_tag "G4P62_001817"; note "skeletal; receptor tyrosine kinase"; orig_protein_id "gnl|WGS:JAAVVJ|G4P62_P002943"; orig_transcript_id "gnl|WGS:JAAVVJ|G4P62_T002943"; product "muscle"; transcript_biotype "mRNA"; exon_number "10";
CM025015.1	Genbank	exon	35857977	35858065	.	-	.	gene_id "G4P62_001817"; transcript_id "gnl|WGS:JAAVVJ|G4P62_T002943"; gene "musk"; locus_tag "G4P62_001817"; note "skeletal; receptor tyrosine kinase"; orig_protein_id "gnl|WGS:JAAVVJ|G4P62_P002943"; orig_transcript_id "gnl|WGS:JAAVVJ|G4P62_T002943"; product "muscle"; transcript_biotype "mRNA"; exon_number "11";
CM025015.1	Genbank	exon	35847780	35847942	.	-	.	gene_id "G4P62_001817"; transcript_id "gnl|WGS:JAAVVJ|G4P62_T002943"; gene "musk"; locus_tag "G4P62_001817"; note "skeletal; receptor tyrosine kinase"; orig_protein_id "gnl|WGS:JAAVVJ|G4P62_P002943"; orig_transcript_id "gnl|WGS:JAAVVJ|G4P62_T002943"; product "muscle"; transcript_biotype "mRNA"; exon_number "12";
CM025015.1	Genbank	exon	35845845	35846031	.	-	.	gene_id "G4P62_001817"; transcript_id "gnl|WGS:JAAVVJ|G4P62_T002943"; gene "musk"; locus_tag "G4P62_001817"; note "skeletal; receptor tyrosine kinase"; orig_protein_id "gnl|WGS:JAAVVJ|G4P62_P002943"; orig_transcript_id "gnl|WGS:JAAVVJ|G4P62_T002943"; product "muscle"; transcript_biotype "mRNA"; exon_number "13";
CM025015.1	Genbank	exon	35845562	35845756	.	-	.	gene_id "G4P62_001817"; transcript_id "gnl|WGS:JAAVVJ|G4P62_T002943"; gene "musk"; locus_tag "G4P62_001817"; note "skeletal; receptor tyrosine kinase"; orig_protein_id "gnl|WGS:JAAVVJ|G4P62_P002943"; orig_transcript_id "gnl|WGS:JAAVVJ|G4P62_T002943"; product "muscle"; transcript_biotype "mRNA"; exon_number "14";
CM025015.1	Genbank	exon	35843066	35843214	.	-	.	gene_id "G4P62_001817"; transcript_id "gnl|WGS:JAAVVJ|G4P62_T002943"; gene "musk"; locus_tag "G4P62_001817"; note "skeletal; receptor tyrosine kinase"; orig_protein_id "gnl|WGS:JAAVVJ|G4P62_P002943"; orig_transcript_id "gnl|WGS:JAAVVJ|G4P62_T002943"; product "muscle"; transcript_biotype "mRNA"; exon_number "15";
CM025015.1	Genbank	exon	35838570	35840491	.	-	.	gene_id "G4P62_001817"; transcript_id "gnl|WGS:JAAVVJ|G4P62_T002943"; gene "musk"; locus_tag "G4P62_001817"; note "skeletal; receptor tyrosine kinase"; orig_protein_id "gnl|WGS:JAAVVJ|G4P62_P002943"; orig_transcript_id "gnl|WGS:JAAVVJ|G4P62_T002943"; product "muscle"; transcript_biotype "mRNA"; exon_number "16";
CM025015.1	Genbank	CDS	35873594	35873663	.	-	0	gene_id "G4P62_001817"; transcript_id "gnl|WGS:JAAVVJ|G4P62_T002943"; gbkey "CDS"; gene "musk"; locus_tag "G4P62_001817"; orig_transcript_id "gnl|WGS:JAAVVJ|G4P62_T002943"; product "receptor tyrosine kinase"; protein_id "KAF7216866.1"; exon_number "1";
CM025015.1	Genbank	CDS	35866767	35866893	.	-	2	gene_id "G4P62_001817"; transcript_id "gnl|WGS:JAAVVJ|G4P62_T002943"; gbkey "CDS"; gene "musk"; locus_tag "G4P62_001817"; orig_transcript_id "gnl|WGS:JAAVVJ|G4P62_T002943"; product "receptor tyrosine kinase"; protein_id "KAF7216866.1"; exon_number "2";
CM025015.1	Genbank	CDS	35866187	35866338	.	-	1	gene_id "G4P62_001817"; transcript_id "gnl|WGS:JAAVVJ|G4P62_T002943"; gbkey "CDS"; gene "musk"; locus_tag "G4P62_001817"; orig_transcript_id "gnl|WGS:JAAVVJ|G4P62_T002943"; product "receptor tyrosine kinase"; protein_id "KAF7216866.1"; exon_number "3";
CM025015.1	Genbank	CDS	35865878	35866005	.	-	2	gene_id "G4P62_001817"; transcript_id "gnl|WGS:JAAVVJ|G4P62_T002943"; gbkey "CDS"; gene "musk"; locus_tag "G4P62_001817"; orig_transcript_id "gnl|WGS:JAAVVJ|G4P62_T002943"; product "receptor tyrosine kinase"; protein_id "KAF7216866.1"; exon_number "4";
CM025015.1	Genbank	CDS	35865633	35865774	.	-	0	gene_id "G4P62_001817"; transcript_id "gnl|WGS:JAAVVJ|G4P62_T002943"; gbkey "CDS"; gene "musk"; locus_tag "G4P62_001817"; orig_transcript_id "gnl|WGS:JAAVVJ|G4P62_T002943"; product "receptor tyrosine kinase"; protein_id "KAF7216866.1"; exon_number "5";
CM025015.1	Genbank	CDS	35865406	35865530	.	-	2	gene_id "G4P62_001817"; transcript_id "gnl|WGS:JAAVVJ|G4P62_T002943"; gbkey "CDS"; gene "musk"; locus_tag "G4P62_001817"; orig_transcript_id "gnl|WGS:JAAVVJ|G4P62_T002943"; product "receptor tyrosine kinase"; protein_id "KAF7216866.1"; exon_number "6";
CM025015.1	Genbank	CDS	35860387	35860551	.	-	0	gene_id "G4P62_001817"; transcript_id "gnl|WGS:JAAVVJ|G4P62_T002943"; gbkey "CDS"; gene "musk"; locus_tag "G4P62_001817"; orig_transcript_id "gnl|WGS:JAAVVJ|G4P62_T002943"; product "receptor tyrosine kinase"; protein_id "KAF7216866.1"; exon_number "7";
CM025015.1	Genbank	CDS	35858697	35858962	.	-	0	gene_id "G4P62_001817"; transcript_id "gnl|WGS:JAAVVJ|G4P62_T002943"; gbkey "CDS"; gene "musk"; locus_tag "G4P62_001817"; orig_transcript_id "gnl|WGS:JAAVVJ|G4P62_T002943"; product "receptor tyrosine kinase"; protein_id "KAF7216866.1"; exon_number "8";
CM025015.1	Genbank	CDS	35858422	35858615	.	-	1	gene_id "G4P62_001817"; transcript_id "gnl|WGS:JAAVVJ|G4P62_T002943"; gbkey "CDS"; gene "musk"; locus_tag "G4P62_001817"; orig_transcript_id "gnl|WGS:JAAVVJ|G4P62_T002943"; product "receptor tyrosine kinase"; protein_id "KAF7216866.1"; exon_number "9";
CM025015.1	Genbank	CDS	35858184	35858207	.	-	2	gene_id "G4P62_001817"; transcript_id "gnl|WGS:JAAVVJ|G4P62_T002943"; gbkey "CDS"; gene "musk"; locus_tag "G4P62_001817"; orig_transcript_id "gnl|WGS:JAAVVJ|G4P62_T002943"; product "receptor tyrosine kinase"; protein_id "KAF7216866.1"; exon_number "10";
CM025015.1	Genbank	CDS	35857977	35858065	.	-	2	gene_id "G4P62_001817"; transcript_id "gnl|WGS:JAAVVJ|G4P62_T002943"; gbkey "CDS"; gene "musk"; locus_tag "G4P62_001817"; orig_transcript_id "gnl|WGS:JAAVVJ|G4P62_T002943"; product "receptor tyrosine kinase"; protein_id "KAF7216866.1"; exon_number "11";
CM025015.1	Genbank	CDS	35847780	35847942	.	-	0	gene_id "G4P62_001817"; transcript_id "gnl|WGS:JAAVVJ|G4P62_T002943"; gbkey "CDS"; gene "musk"; locus_tag "G4P62_001817"; orig_transcript_id "gnl|WGS:JAAVVJ|G4P62_T002943"; product "receptor tyrosine kinase"; protein_id "KAF7216866.1"; exon_number "12";
CM025015.1	Genbank	CDS	35845845	35846031	.	-	2	gene_id "G4P62_001817"; transcript_id "gnl|WGS:JAAVVJ|G4P62_T002943"; gbkey "CDS"; gene "musk"; locus_tag "G4P62_001817"; orig_transcript_id "gnl|WGS:JAAVVJ|G4P62_T002943"; product "receptor tyrosine kinase"; protein_id "KAF7216866.1"; exon_number "13";
CM025015.1	Genbank	CDS	35845562	35845756	.	-	1	gene_id "G4P62_001817"; transcript_id "gnl|WGS:JAAVVJ|G4P62_T002943"; gbkey "CDS"; gene "musk"; locus_tag "G4P62_001817"; orig_transcript_id "gnl|WGS:JAAVVJ|G4P62_T002943"; product "receptor tyrosine kinase"; protein_id "KAF7216866.1"; exon_number "14";
CM025015.1	Genbank	CDS	35843066	35843214	.	-	1	gene_id "G4P62_001817"; transcript_id "gnl|WGS:JAAVVJ|G4P62_T002943"; gbkey "CDS"; gene "musk"; locus_tag "G4P62_001817"; orig_transcript_id "gnl|WGS:JAAVVJ|G4P62_T002943"; product "receptor tyrosine kinase"; protein_id "KAF7216866.1"; exon_number "15";
CM025015.1	Genbank	CDS	35839794	35840491	.	-	2	gene_id "G4P62_001817"; transcript_id "gnl|WGS:JAAVVJ|G4P62_T002943"; gbkey "CDS"; gene "musk"; locus_tag "G4P62_001817"; orig_transcript_id "gnl|WGS:JAAVVJ|G4P62_T002943"; product "receptor tyrosine kinase"; protein_id "KAF7216866.1"; exon_number "16";
CM025015.1	Genbank	start_codon	35873661	35873663	.	-	0	gene_id "G4P62_001817"; transcript_id "gnl|WGS:JAAVVJ|G4P62_T002943"; gbkey "CDS"; gene "musk"; locus_tag "G4P62_001817"; orig_transcript_id "gnl|WGS:JAAVVJ|G4P62_T002943"; product "receptor tyrosine kinase"; protein_id "KAF7216866.1"; exon_number "1";
CM025015.1	Genbank	stop_codon	35839791	35839793	.	-	0	gene_id "G4P62_001817"; transcript_id "gnl|WGS:JAAVVJ|G4P62_T002943"; gbkey "CDS"; gene "musk"; locus_tag "G4P62_001817"; orig_transcript_id "gnl|WGS:JAAVVJ|G4P62_T002943"; product "receptor tyrosine kinase"; protein_id "KAF7216866.1"; exon_number "16";
CM025015.1	Genbank	gene	35852037	36201652	.	-	.	gene_id "G4P62_001815"; transcript_id ""; description "ciliary neurotrophic factor receptor subunit"; gbkey "Gene"; gene "cntfr"; gene_biotype "protein_coding"; locus_tag "G4P62_001815"; partial "true";
CM025015.1	Genbank	transcript	35852037	36201652	.	-	.	gene_id "G4P62_001815"; transcript_id "gnl|WGS:JAAVVJ|G4P62_T002938"; gbkey "mRNA"; gene "cntfr"; locus_tag "G4P62_001815"; orig_protein_id "gnl|WGS:JAAVVJ|G4P62_P002938"; orig_transcript_id "gnl|WGS:JAAVVJ|G4P62_T002938"; partial "true"; product "ciliary neurotrophic factor receptor"; transcript_biotype "mRNA";
CM025015.1	Genbank	exon	36201564	36201652	.	-	.	gene_id "G4P62_001815"; transcript_id "gnl|WGS:JAAVVJ|G4P62_T002938"; gene "cntfr"; locus_tag "G4P62_001815"; orig_protein_id "gnl|WGS:JAAVVJ|G4P62_P002938"; orig_transcript_id "gnl|WGS:JAAVVJ|G4P62_T002938"; partial "true"; product "ciliary neurotrophic factor receptor"; transcript_biotype "mRNA"; exon_number "1";
CM025015.1	Genbank	exon	36192785	36192866	.	-	.	gene_id "G4P62_001815"; transcript_id "gnl|WGS:JAAVVJ|G4P62_T002938"; gene "cntfr"; locus_tag "G4P62_001815"; orig_protein_id "gnl|WGS:JAAVVJ|G4P62_P002938"; orig_transcript_id "gnl|WGS:JAAVVJ|G4P62_T002938"; partial "true"; product "ciliary neurotrophic factor receptor"; transcript_biotype "mRNA"; exon_number "2";
CM025015.1	Genbank	exon	36136575	36136808	.	-	.	gene_id "G4P62_001815"; transcript_id "gnl|WGS:JAAVVJ|G4P62_T002938"; gene "cntfr"; locus_tag "G4P62_001815"; orig_protein_id "gnl|WGS:JAAVVJ|G4P62_P002938"; orig_transcript_id "gnl|WGS:JAAVVJ|G4P62_T002938"; partial "true"; product "ciliary neurotrophic factor receptor"; transcript_biotype "mRNA"; exon_number "3";
CM025015.1	Genbank	exon	36059613	36059730	.	-	.	gene_id "G4P62_001815"; transcript_id "gnl|WGS:JAAVVJ|G4P62_T002938"; gene "cntfr"; locus_tag "G4P62_001815"; orig_protein_id "gnl|WGS:JAAVVJ|G4P62_P002938"; orig_transcript_id "gnl|WGS:JAAVVJ|G4P62_T002938"; partial "true"; product "ciliary neurotrophic factor receptor"; transcript_biotype "mRNA"; exon_number "4";
CM025015.1	Genbank	exon	36057396	36057562	.	-	.	gene_id "G4P62_001815"; transcript_id "gnl|WGS:JAAVVJ|G4P62_T002938"; gene "cntfr"; locus_tag "G4P62_001815"; orig_protein_id "gnl|WGS:JAAVVJ|G4P62_P002938"; orig_transcript_id "gnl|WGS:JAAVVJ|G4P62_T002938"; partial "true"; product "ciliary neurotrophic factor receptor"; transcript_biotype "mRNA"; exon_number "5";
CM025015.1	Genbank	exon	36047180	36047343	.	-	.	gene_id "G4P62_001815"; transcript_id "gnl|WGS:JAAVVJ|G4P62_T002938"; gene "cntfr"; locus_tag "G4P62_001815"; orig_protein_id "gnl|WGS:JAAVVJ|G4P62_P002938"; orig_transcript_id "gnl|WGS:JAAVVJ|G4P62_T002938"; partial "true"; product "ciliary neurotrophic factor receptor"; transcript_biotype "mRNA"; exon_number "6";
CM025015.1	Genbank	exon	36000221	36000289	.	-	.	gene_id "G4P62_001815"; transcript_id "gnl|WGS:JAAVVJ|G4P62_T002938"; gene "cntfr"; locus_tag "G4P62_001815"; orig_protein_id "gnl|WGS:JAAVVJ|G4P62_P002938"; orig_transcript_id "gnl|WGS:JAAVVJ|G4P62_T002938"; partial "true"; product "ciliary neurotrophic factor receptor"; transcript_biotype "mRNA"; exon_number "7";
CM025015.1	Genbank	exon	35999942	36000062	.	-	.	gene_id "G4P62_001815"; transcript_id "gnl|WGS:JAAVVJ|G4P62_T002938"; gene "cntfr"; locus_tag "G4P62_001815"; orig_protein_id "gnl|WGS:JAAVVJ|G4P62_P002938"; orig_transcript_id "gnl|WGS:JAAVVJ|G4P62_T002938"; partial "true"; product "ciliary neurotrophic factor receptor"; transcript_biotype "mRNA"; exon_number "8";
CM025015.1	Genbank	exon	35991726	35991852	.	-	.	gene_id "G4P62_001815"; transcript_id "gnl|WGS:JAAVVJ|G4P62_T002938"; gene "cntfr"; locus_tag "G4P62_001815"; orig_protein_id "gnl|WGS:JAAVVJ|G4P62_P002938"; orig_transcript_id "gnl|WGS:JAAVVJ|G4P62_T002938"; partial "true"; product "ciliary neurotrophic factor receptor"; transcript_biotype "mRNA"; exon_number "9";
CM025015.1	Genbank	exon	35988090	35988735	.	-	.	gene_id "G4P62_001815"; transcript_id "gnl|WGS:JAAVVJ|G4P62_T002938"; gene "cntfr"; locus_tag "G4P62_001815"; orig_protein_id "gnl|WGS:JAAVVJ|G4P62_P002938"; orig_transcript_id "gnl|WGS:JAAVVJ|G4P62_T002938"; partial "true"; product "ciliary neurotrophic factor receptor"; transcript_biotype "mRNA"; exon_number "10";
CM025015.1	Genbank	exon	35852037	35852072	.	-	.	gene_id "G4P62_001815"; transcript_id "gnl|WGS:JAAVVJ|G4P62_T002938"; gene "cntfr"; locus_tag "G4P62_001815"; orig_protein_id "gnl|WGS:JAAVVJ|G4P62_P002938"; orig_transcript_id "gnl|WGS:JAAVVJ|G4P62_T002938"; partial "true"; product "ciliary neurotrophic factor receptor"; transcript_biotype "mRNA"; exon_number "11";
CM025015.1	Genbank	CDS	36201564	36201641	.	-	0	gene_id "G4P62_001815"; transcript_id "gnl|WGS:JAAVVJ|G4P62_T002938"; gbkey "CDS"; gene "cntfr"; locus_tag "G4P62_001815"; orig_transcript_id "gnl|WGS:JAAVVJ|G4P62_T002938"; partial "true"; product "ciliary neurotrophic factor receptor"; protein_id "KAF7216861.1"; exon_number "1";
CM025015.1	Genbank	CDS	36192785	36192866	.	-	0	gene_id "G4P62_001815"; transcript_id "gnl|WGS:JAAVVJ|G4P62_T002938"; gbkey "CDS"; gene "cntfr"; locus_tag "G4P62_001815"; orig_transcript_id "gnl|WGS:JAAVVJ|G4P62_T002938"; partial "true"; product "ciliary neurotrophic factor receptor"; protein_id "KAF7216861.1"; exon_number "2";
CM025015.1	Genbank	CDS	36136575	36136808	.	-	2	gene_id "G4P62_001815"; transcript_id "gnl|WGS:JAAVVJ|G4P62_T002938"; gbkey "CDS"; gene "cntfr"; locus_tag "G4P62_001815"; orig_transcript_id "gnl|WGS:JAAVVJ|G4P62_T002938"; partial "true"; product "ciliary neurotrophic factor receptor"; protein_id "KAF7216861.1"; exon_number "3";
CM025015.1	Genbank	CDS	36059613	36059730	.	-	2	gene_id "G4P62_001815"; transcript_id "gnl|WGS:JAAVVJ|G4P62_T002938"; gbkey "CDS"; gene "cntfr"; locus_tag "G4P62_001815"; orig_transcript_id "gnl|WGS:JAAVVJ|G4P62_T002938"; partial "true"; product "ciliary neurotrophic factor receptor"; protein_id "KAF7216861.1"; exon_number "4";
CM025015.1	Genbank	CDS	36057396	36057562	.	-	1	gene_id "G4P62_001815"; transcript_id "gnl|WGS:JAAVVJ|G4P62_T002938"; gbkey "CDS"; gene "cntfr"; locus_tag "G4P62_001815"; orig_transcript_id "gnl|WGS:JAAVVJ|G4P62_T002938"; partial "true"; product "ciliary neurotrophic factor receptor"; protein_id "KAF7216861.1"; exon_number "5";
CM025015.1	Genbank	CDS	36047180	36047343	.	-	2	gene_id "G4P62_001815"; transcript_id "gnl|WGS:JAAVVJ|G4P62_T002938"; gbkey "CDS"; gene "cntfr"; locus_tag "G4P62_001815"; orig_transcript_id "gnl|WGS:JAAVVJ|G4P62_T002938"; partial "true"; product "ciliary neurotrophic factor receptor"; protein_id "KAF7216861.1"; exon_number "6";
CM025015.1	Genbank	CDS	36000269	36000289	.	-	0	gene_id "G4P62_001815"; transcript_id "gnl|WGS:JAAVVJ|G4P62_T002938"; gbkey "CDS"; gene "cntfr"; locus_tag "G4P62_001815"; orig_transcript_id "gnl|WGS:JAAVVJ|G4P62_T002938"; partial "true"; product "ciliary neurotrophic factor receptor"; protein_id "KAF7216861.1"; exon_number "7";
CM025015.1	Genbank	start_codon	36201639	36201641	.	-	0	gene_id "G4P62_001815"; transcript_id "gnl|WGS:JAAVVJ|G4P62_T002938"; gbkey "CDS"; gene "cntfr"; locus_tag "G4P62_001815"; orig_transcript_id "gnl|WGS:JAAVVJ|G4P62_T002938"; partial "true"; product "ciliary neurotrophic factor receptor"; protein_id "KAF7216861.1"; exon_number "1";
CM025015.1	Genbank	stop_codon	36000266	36000268	.	-	0	gene_id "G4P62_001815"; transcript_id "gnl|WGS:JAAVVJ|G4P62_T002938"; gbkey "CDS"; gene "cntfr"; locus_tag "G4P62_001815"; orig_transcript_id "gnl|WGS:JAAVVJ|G4P62_T002938"; partial "true"; product "ciliary neurotrophic factor receptor"; protein_id "KAF7216861.1"; exon_number "7";
CM025015.1	Genbank	gene	35876364	35889472	.	+	.	gene_id "G4P62_001816"; transcript_id ""; description "ras association domain-containing protein 6-like"; gbkey "Gene"; gene_biotype "protein_coding"; locus_tag "G4P62_001816"; note "LOC107396639";
CM025015.1	Genbank	transcript	35876364	35889472	.	+	.	gene_id "G4P62_001816"; transcript_id "gnl|WGS:JAAVVJ|G4P62_T002939"; gbkey "mRNA"; locus_tag "G4P62_001816"; note "transcript variant X4"; orig_protein_id "gnl|WGS:JAAVVJ|G4P62_P002939"; orig_transcript_id "gnl|WGS:JAAVVJ|G4P62_T002939"; product "ras association domain-containing protein 6-like"; transcript_biotype "mRNA";
CM025015.1	Genbank	exon	35876364	35876400	.	+	.	gene_id "G4P62_001816"; transcript_id "gnl|WGS:JAAVVJ|G4P62_T002939"; locus_tag "G4P62_001816"; note "transcript variant X4"; orig_protein_id "gnl|WGS:JAAVVJ|G4P62_P002939"; orig_transcript_id "gnl|WGS:JAAVVJ|G4P62_T002939"; product "ras association domain-containing protein 6-like"; transcript_biotype "mRNA"; exon_number "1";
CM025015.1	Genbank	exon	35881615	35881674	.	+	.	gene_id "G4P62_001816"; transcript_id "gnl|WGS:JAAVVJ|G4P62_T002939"; locus_tag "G4P62_001816"; note "transcript variant X4"; orig_protein_id "gnl|WGS:JAAVVJ|G4P62_P002939"; orig_transcript_id "gnl|WGS:JAAVVJ|G4P62_T002939"; product "ras association domain-containing protein 6-like"; transcript_biotype "mRNA"; exon_number "2";
CM025015.1	Genbank	exon	35881782	35881860	.	+	.	gene_id "G4P62_001816"; transcript_id "gnl|WGS:JAAVVJ|G4P62_T002939"; locus_tag "G4P62_001816"; note "transcript variant X4"; orig_protein_id "gnl|WGS:JAAVVJ|G4P62_P002939"; orig_transcript_id "gnl|WGS:JAAVVJ|G4P62_T002939"; product "ras association domain-containing protein 6-like"; transcript_biotype "mRNA"; exon_number "3";
CM025015.1	Genbank	exon	35884364	35884524	.	+	.	gene_id "G4P62_001816"; transcript_id "gnl|WGS:JAAVVJ|G4P62_T002939"; locus_tag "G4P62_001816"; note "transcript variant X4"; orig_protein_id "gnl|WGS:JAAVVJ|G4P62_P002939"; orig_transcript_id "gnl|WGS:JAAVVJ|G4P62_T002939"; product "ras association domain-containing protein 6-like"; transcript_biotype "mRNA"; exon_number "4";
CM025015.1	Genbank	exon	35884646	35884746	.	+	.	gene_id "G4P62_001816"; transcript_id "gnl|WGS:JAAVVJ|G4P62_T002939"; locus_tag "G4P62_001816"; note "transcript variant X4"; orig_protein_id "gnl|WGS:JAAVVJ|G4P62_P002939"; orig_transcript_id "gnl|WGS:JAAVVJ|G4P62_T002939"; product "ras association domain-containing protein 6-like"; transcript_biotype "mRNA"; exon_number "5";
CM025015.1	Genbank	exon	35887394	35887593	.	+	.	gene_id "G4P62_001816"; transcript_id "gnl|WGS:JAAVVJ|G4P62_T002939"; locus_tag "G4P62_001816"; note "transcript variant X4"; orig_protein_id "gnl|WGS:JAAVVJ|G4P62_P002939"; orig_transcript_id "gnl|WGS:JAAVVJ|G4P62_T002939"; product "ras association domain-containing protein 6-like"; transcript_biotype "mRNA"; exon_number "6";
CM025015.1	Genbank	exon	35887708	35887809	.	+	.	gene_id "G4P62_001816"; transcript_id "gnl|WGS:JAAVVJ|G4P62_T002939"; locus_tag "G4P62_001816"; note "transcript variant X4"; orig_protein_id "gnl|WGS:JAAVVJ|G4P62_P002939"; orig_transcript_id "gnl|WGS:JAAVVJ|G4P62_T002939"; product "ras association domain-containing protein 6-like"; transcript_biotype "mRNA"; exon_number "7";
CM025015.1	Genbank	exon	35887900	35887951	.	+	.	gene_id "G4P62_001816"; transcript_id "gnl|WGS:JAAVVJ|G4P62_T002939"; locus_tag "G4P62_001816"; note "transcript variant X4"; orig_protein_id "gnl|WGS:JAAVVJ|G4P62_P002939"; orig_transcript_id "gnl|WGS:JAAVVJ|G4P62_T002939"; product "ras association domain-containing protein 6-like"; transcript_biotype "mRNA"; exon_number "8";
CM025015.1	Genbank	exon	35888045	35888163	.	+	.	gene_id "G4P62_001816"; transcript_id "gnl|WGS:JAAVVJ|G4P62_T002939"; locus_tag "G4P62_001816"; note "transcript variant X4"; orig_protein_id "gnl|WGS:JAAVVJ|G4P62_P002939"; orig_transcript_id "gnl|WGS:JAAVVJ|G4P62_T002939"; product "ras association domain-containing protein 6-like"; transcript_biotype "mRNA"; exon_number "9";
CM025015.1	Genbank	exon	35888609	35888706	.	+	.	gene_id "G4P62_001816"; transcript_id "gnl|WGS:JAAVVJ|G4P62_T002939"; locus_tag "G4P62_001816"; note "transcript variant X4"; orig_protein_id "gnl|WGS:JAAVVJ|G4P62_P002939"; orig_transcript_id "gnl|WGS:JAAVVJ|G4P62_T002939"; product "ras association domain-containing protein 6-like"; transcript_biotype "mRNA"; exon_number "10";
CM025015.1	Genbank	exon	35889222	35889472	.	+	.	gene_id "G4P62_001816"; transcript_id "gnl|WGS:JAAVVJ|G4P62_T002939"; locus_tag "G4P62_001816"; note "transcript variant X4"; orig_protein_id "gnl|WGS:JAAVVJ|G4P62_P002939"; orig_transcript_id "gnl|WGS:JAAVVJ|G4P62_T002939"; product "ras association domain-containing protein 6-like"; transcript_biotype "mRNA"; exon_number "11";
CM025015.1	Genbank	CDS	35881628	35881674	.	+	0	gene_id "G4P62_001816"; transcript_id "gnl|WGS:JAAVVJ|G4P62_T002939"; gbkey "CDS"; locus_tag "G4P62_001816"; orig_transcript_id "gnl|WGS:JAAVVJ|G4P62_T002939"; product "transcript variant X4"; protein_id "KAF7216862.1"; exon_number "2";
CM025015.1	Genbank	CDS	35881782	35881860	.	+	1	gene_id "G4P62_001816"; transcript_id "gnl|WGS:JAAVVJ|G4P62_T002939"; gbkey "CDS"; locus_tag "G4P62_001816"; orig_transcript_id "gnl|WGS:JAAVVJ|G4P62_T002939"; product "transcript variant X4"; protein_id "KAF7216862.1"; exon_number "3";
CM025015.1	Genbank	CDS	35884364	35884524	.	+	0	gene_id "G4P62_001816"; transcript_id "gnl|WGS:JAAVVJ|G4P62_T002939"; gbkey "CDS"; locus_tag "G4P62_001816"; orig_transcript_id "gnl|WGS:JAAVVJ|G4P62_T002939"; product "transcript variant X4"; protein_id "KAF7216862.1"; exon_number "4";
CM025015.1	Genbank	CDS	35884646	35884746	.	+	1	gene_id "G4P62_001816"; transcript_id "gnl|WGS:JAAVVJ|G4P62_T002939"; gbkey "CDS"; locus_tag "G4P62_001816"; orig_transcript_id "gnl|WGS:JAAVVJ|G4P62_T002939"; product "transcript variant X4"; protein_id "KAF7216862.1"; exon_number "5";
CM025015.1	Genbank	CDS	35887394	35887593	.	+	2	gene_id "G4P62_001816"; transcript_id "gnl|WGS:JAAVVJ|G4P62_T002939"; gbkey "CDS"; locus_tag "G4P62_001816"; orig_transcript_id "gnl|WGS:JAAVVJ|G4P62_T002939"; product "transcript variant X4"; protein_id "KAF7216862.1"; exon_number "6";
CM025015.1	Genbank	CDS	35887708	35887809	.	+	0	gene_id "G4P62_001816"; transcript_id "gnl|WGS:JAAVVJ|G4P62_T002939"; gbkey "CDS"; locus_tag "G4P62_001816"; orig_transcript_id "gnl|WGS:JAAVVJ|G4P62_T002939"; product "transcript variant X4"; protein_id "KAF7216862.1"; exon_number "7";
CM025015.1	Genbank	CDS	35887900	35887951	.	+	0	gene_id "G4P62_001816"; transcript_id "gnl|WGS:JAAVVJ|G4P62_T002939"; gbkey "CDS"; locus_tag "G4P62_001816"; orig_transcript_id "gnl|WGS:JAAVVJ|G4P62_T002939"; product "transcript variant X4"; protein_id "KAF7216862.1"; exon_number "8";
CM025015.1	Genbank	CDS	35888045	35888163	.	+	2	gene_id "G4P62_001816"; transcript_id "gnl|WGS:JAAVVJ|G4P62_T002939"; gbkey "CDS"; locus_tag "G4P62_001816"; orig_transcript_id "gnl|WGS:JAAVVJ|G4P62_T002939"; product "transcript variant X4"; protein_id "KAF7216862.1"; exon_number "9";
CM025015.1	Genbank	CDS	35888609	35888706	.	+	0	gene_id "G4P62_001816"; transcript_id "gnl|WGS:JAAVVJ|G4P62_T002939"; gbkey "CDS"; locus_tag "G4P62_001816"; orig_transcript_id "gnl|WGS:JAAVVJ|G4P62_T002939"; product "transcript variant X4"; protein_id "KAF7216862.1"; exon_number "10";
CM025015.1	Genbank	CDS	35889222	35889294	.	+	1	gene_id "G4P62_001816"; transcript_id "gnl|WGS:JAAVVJ|G4P62_T002939"; gbkey "CDS"; locus_tag "G4P62_001816"; orig_transcript_id "gnl|WGS:JAAVVJ|G4P62_T002939"; product "transcript variant X4"; protein_id "KAF7216862.1"; exon_number "11";
CM025015.1	Genbank	start_codon	35881628	35881630	.	+	0	gene_id "G4P62_001816"; transcript_id "gnl|WGS:JAAVVJ|G4P62_T002939"; gbkey "CDS"; locus_tag "G4P62_001816"; orig_transcript_id "gnl|WGS:JAAVVJ|G4P62_T002939"; product "transcript variant X4"; protein_id "KAF7216862.1"; exon_number "2";
CM025015.1	Genbank	stop_codon	35889295	35889297	.	+	0	gene_id "G4P62_001816"; transcript_id "gnl|WGS:JAAVVJ|G4P62_T002939"; gbkey "CDS"; locus_tag "G4P62_001816"; orig_transcript_id "gnl|WGS:JAAVVJ|G4P62_T002939"; product "transcript variant X4"; protein_id "KAF7216862.1"; exon_number "11";
CM025015.1	Genbank	transcript	35877777	35889472	.	+	.	gene_id "G4P62_001816"; transcript_id "gnl|WGS:JAAVVJ|G4P62_T002941"; gbkey "mRNA"; locus_tag "G4P62_001816"; note "transcript variant X1"; orig_protein_id "gnl|WGS:JAAVVJ|G4P62_P002941"; orig_transcript_id "gnl|WGS:JAAVVJ|G4P62_T002941"; product "ras association domain-containing protein 6-like"; transcript_biotype "mRNA";
CM025015.1	Genbank	exon	35877777	35877933	.	+	.	gene_id "G4P62_001816"; transcript_id "gnl|WGS:JAAVVJ|G4P62_T002941"; locus_tag "G4P62_001816"; note "transcript variant X1"; orig_protein_id "gnl|WGS:JAAVVJ|G4P62_P002941"; orig_transcript_id "gnl|WGS:JAAVVJ|G4P62_T002941"; product "ras association domain-containing protein 6-like"; transcript_biotype "mRNA"; exon_number "1";
CM025015.1	Genbank	exon	35879547	35879591	.	+	.	gene_id "G4P62_001816"; transcript_id "gnl|WGS:JAAVVJ|G4P62_T002941"; locus_tag "G4P62_001816"; note "transcript variant X1"; orig_protein_id "gnl|WGS:JAAVVJ|G4P62_P002941"; orig_transcript_id "gnl|WGS:JAAVVJ|G4P62_T002941"; product "ras association domain-containing protein 6-like"; transcript_biotype "mRNA"; exon_number "2";
CM025015.1	Genbank	exon	35881615	35881674	.	+	.	gene_id "G4P62_001816"; transcript_id "gnl|WGS:JAAVVJ|G4P62_T002941"; locus_tag "G4P62_001816"; note "transcript variant X1"; orig_protein_id "gnl|WGS:JAAVVJ|G4P62_P002941"; orig_transcript_id "gnl|WGS:JAAVVJ|G4P62_T002941"; product "ras association domain-containing protein 6-like"; transcript_biotype "mRNA"; exon_number "3";
CM025015.1	Genbank	exon	35881782	35881860	.	+	.	gene_id "G4P62_001816"; transcript_id "gnl|WGS:JAAVVJ|G4P62_T002941"; locus_tag "G4P62_001816"; note "transcript variant X1"; orig_protein_id "gnl|WGS:JAAVVJ|G4P62_P002941"; orig_transcript_id "gnl|WGS:JAAVVJ|G4P62_T002941"; product "ras association domain-containing protein 6-like"; transcript_biotype "mRNA"; exon_number "4";
CM025015.1	Genbank	exon	35884364	35884524	.	+	.	gene_id "G4P62_001816"; transcript_id "gnl|WGS:JAAVVJ|G4P62_T002941"; locus_tag "G4P62_001816"; note "transcript variant X1"; orig_protein_id "gnl|WGS:JAAVVJ|G4P62_P002941"; orig_transcript_id "gnl|WGS:JAAVVJ|G4P62_T002941"; product "ras association domain-containing protein 6-like"; transcript_biotype "mRNA"; exon_number "5";
CM025015.1	Genbank	exon	35884646	35884746	.	+	.	gene_id "G4P62_001816"; transcript_id "gnl|WGS:JAAVVJ|G4P62_T002941"; locus_tag "G4P62_001816"; note "transcript variant X1"; orig_protein_id "gnl|WGS:JAAVVJ|G4P62_P002941"; orig_transcript_id "gnl|WGS:JAAVVJ|G4P62_T002941"; product "ras association domain-containing protein 6-like"; transcript_biotype "mRNA"; exon_number "6";
CM025015.1	Genbank	exon	35887394	35887593	.	+	.	gene_id "G4P62_001816"; transcript_id "gnl|WGS:JAAVVJ|G4P62_T002941"; locus_tag "G4P62_001816"; note "transcript variant X1"; orig_protein_id "gnl|WGS:JAAVVJ|G4P62_P002941"; orig_transcript_id "gnl|WGS:JAAVVJ|G4P62_T002941"; product "ras association domain-containing protein 6-like"; transcript_biotype "mRNA"; exon_number "7";
CM025015.1	Genbank	exon	35887708	35887809	.	+	.	gene_id "G4P62_001816"; transcript_id "gnl|WGS:JAAVVJ|G4P62_T002941"; locus_tag "G4P62_001816"; note "transcript variant X1"; orig_protein_id "gnl|WGS:JAAVVJ|G4P62_P002941"; orig_transcript_id "gnl|WGS:JAAVVJ|G4P62_T002941"; product "ras association domain-containing protein 6-like"; transcript_biotype "mRNA"; exon_number "8";
CM025015.1	Genbank	exon	35887900	35887951	.	+	.	gene_id "G4P62_001816"; transcript_id "gnl|WGS:JAAVVJ|G4P62_T002941"; locus_tag "G4P62_001816"; note "transcript variant X1"; orig_protein_id "gnl|WGS:JAAVVJ|G4P62_P002941"; orig_transcript_id "gnl|WGS:JAAVVJ|G4P62_T002941"; product "ras association domain-containing protein 6-like"; transcript_biotype "mRNA"; exon_number "9";
CM025015.1	Genbank	exon	35888045	35888163	.	+	.	gene_id "G4P62_001816"; transcript_id "gnl|WGS:JAAVVJ|G4P62_T002941"; locus_tag "G4P62_001816"; note "transcript variant X1"; orig_protein_id "gnl|WGS:JAAVVJ|G4P62_P002941"; orig_transcript_id "gnl|WGS:JAAVVJ|G4P62_T002941"; product "ras association domain-containing protein 6-like"; transcript_biotype "mRNA"; exon_number "10";
CM025015.1	Genbank	exon	35888609	35888706	.	+	.	gene_id "G4P62_001816"; transcript_id "gnl|WGS:JAAVVJ|G4P62_T002941"; locus_tag "G4P62_001816"; note "transcript variant X1"; orig_protein_id "gnl|WGS:JAAVVJ|G4P62_P002941"; orig_transcript_id "gnl|WGS:JAAVVJ|G4P62_T002941"; product "ras association domain-containing protein 6-like"; transcript_biotype "mRNA"; exon_number "11";
CM025015.1	Genbank	exon	35889222	35889472	.	+	.	gene_id "G4P62_001816"; transcript_id "gnl|WGS:JAAVVJ|G4P62_T002941"; locus_tag "G4P62_001816"; note "transcript variant X1"; orig_protein_id "gnl|WGS:JAAVVJ|G4P62_P002941"; orig_transcript_id "gnl|WGS:JAAVVJ|G4P62_T002941"; product "ras association domain-containing protein 6-like"; transcript_biotype "mRNA"; exon_number "12";
CM025015.1	Genbank	CDS	35879548	35879591	.	+	0	gene_id "G4P62_001816"; transcript_id "gnl|WGS:JAAVVJ|G4P62_T002941"; gbkey "CDS"; locus_tag "G4P62_001816"; orig_transcript_id "gnl|WGS:JAAVVJ|G4P62_T002941"; product "transcript variant X1"; protein_id "KAF7216864.1"; exon_number "2";
CM025015.1	Genbank	CDS	35881615	35881674	.	+	1	gene_id "G4P62_001816"; transcript_id "gnl|WGS:JAAVVJ|G4P62_T002941"; gbkey "CDS"; locus_tag "G4P62_001816"; orig_transcript_id "gnl|WGS:JAAVVJ|G4P62_T002941"; product "transcript variant X1"; protein_id "KAF7216864.1"; exon_number "3";
CM025015.1	Genbank	CDS	35881782	35881860	.	+	1	gene_id "G4P62_001816"; transcript_id "gnl|WGS:JAAVVJ|G4P62_T002941"; gbkey "CDS"; locus_tag "G4P62_001816"; orig_transcript_id "gnl|WGS:JAAVVJ|G4P62_T002941"; product "transcript variant X1"; protein_id "KAF7216864.1"; exon_number "4";
CM025015.1	Genbank	CDS	35884364	35884524	.	+	0	gene_id "G4P62_001816"; transcript_id "gnl|WGS:JAAVVJ|G4P62_T002941"; gbkey "CDS"; locus_tag "G4P62_001816"; orig_transcript_id "gnl|WGS:JAAVVJ|G4P62_T002941"; product "transcript variant X1"; protein_id "KAF7216864.1"; exon_number "5";
CM025015.1	Genbank	CDS	35884646	35884746	.	+	1	gene_id "G4P62_001816"; transcript_id "gnl|WGS:JAAVVJ|G4P62_T002941"; gbkey "CDS"; locus_tag "G4P62_001816"; orig_transcript_id "gnl|WGS:JAAVVJ|G4P62_T002941"; product "transcript variant X1"; protein_id "KAF7216864.1"; exon_number "6";
CM025015.1	Genbank	CDS	35887394	35887593	.	+	2	gene_id "G4P62_001816"; transcript_id "gnl|WGS:JAAVVJ|G4P62_T002941"; gbkey "CDS"; locus_tag "G4P62_001816"; orig_transcript_id "gnl|WGS:JAAVVJ|G4P62_T002941"; product "transcript variant X1"; protein_id "KAF7216864.1"; exon_number "7";
CM025015.1	Genbank	CDS	35887708	35887809	.	+	0	gene_id "G4P62_001816"; transcript_id "gnl|WGS:JAAVVJ|G4P62_T002941"; gbkey "CDS"; locus_tag "G4P62_001816"; orig_transcript_id "gnl|WGS:JAAVVJ|G4P62_T002941"; product "transcript variant X1"; protein_id "KAF7216864.1"; exon_number "8";
CM025015.1	Genbank	CDS	35887900	35887951	.	+	0	gene_id "G4P62_001816"; transcript_id "gnl|WGS:JAAVVJ|G4P62_T002941"; gbkey "CDS"; locus_tag "G4P62_001816"; orig_transcript_id "gnl|WGS:JAAVVJ|G4P62_T002941"; product "transcript variant X1"; protein_id "KAF7216864.1"; exon_number "9";
CM025015.1	Genbank	CDS	35888045	35888163	.	+	2	gene_id "G4P62_001816"; transcript_id "gnl|WGS:JAAVVJ|G4P62_T002941"; gbkey "CDS"; locus_tag "G4P62_001816"; orig_transcript_id "gnl|WGS:JAAVVJ|G4P62_T002941"; product "transcript variant X1"; protein_id "KAF7216864.1"; exon_number "10";
CM025015.1	Genbank	CDS	35888609	35888706	.	+	0	gene_id "G4P62_001816"; transcript_id "gnl|WGS:JAAVVJ|G4P62_T002941"; gbkey "CDS"; locus_tag "G4P62_001816"; orig_transcript_id "gnl|WGS:JAAVVJ|G4P62_T002941"; product "transcript variant X1"; protein_id "KAF7216864.1"; exon_number "11";
CM025015.1	Genbank	CDS	35889222	35889294	.	+	1	gene_id "G4P62_001816"; transcript_id "gnl|WGS:JAAVVJ|G4P62_T002941"; gbkey "CDS"; locus_tag "G4P62_001816"; orig_transcript_id "gnl|WGS:JAAVVJ|G4P62_T002941"; product "transcript variant X1"; protein_id "KAF7216864.1"; exon_number "12";
CM025015.1	Genbank	start_codon	35879548	35879550	.	+	0	gene_id "G4P62_001816"; transcript_id "gnl|WGS:JAAVVJ|G4P62_T002941"; gbkey "CDS"; locus_tag "G4P62_001816"; orig_transcript_id "gnl|WGS:JAAVVJ|G4P62_T002941"; product "transcript variant X1"; protein_id "KAF7216864.1"; exon_number "2";
CM025015.1	Genbank	stop_codon	35889295	35889297	.	+	0	gene_id "G4P62_001816"; transcript_id "gnl|WGS:JAAVVJ|G4P62_T002941"; gbkey "CDS"; locus_tag "G4P62_001816"; orig_transcript_id "gnl|WGS:JAAVVJ|G4P62_T002941"; product "transcript variant X1"; protein_id "KAF7216864.1"; exon_number "12";
CM025015.1	Genbank	transcript	35877777	35889472	.	+	.	gene_id "G4P62_001816"; transcript_id "gnl|WGS:JAAVVJ|G4P62_T002940"; gbkey "mRNA"; locus_tag "G4P62_001816"; note "transcript variant X2"; orig_protein_id "gnl|WGS:JAAVVJ|G4P62_P002940"; orig_transcript_id "gnl|WGS:JAAVVJ|G4P62_T002940"; product "ras association domain-containing protein 6-like"; transcript_biotype "mRNA";
CM025015.1	Genbank	exon	35877777	35877933	.	+	.	gene_id "G4P62_001816"; transcript_id "gnl|WGS:JAAVVJ|G4P62_T002940"; locus_tag "G4P62_001816"; note "transcript variant X2"; orig_protein_id "gnl|WGS:JAAVVJ|G4P62_P002940"; orig_transcript_id "gnl|WGS:JAAVVJ|G4P62_T002940"; product "ras association domain-containing protein 6-like"; transcript_biotype "mRNA"; exon_number "1";
CM025015.1	Genbank	exon	35881615	35881674	.	+	.	gene_id "G4P62_001816"; transcript_id "gnl|WGS:JAAVVJ|G4P62_T002940"; locus_tag "G4P62_001816"; note "transcript variant X2"; orig_protein_id "gnl|WGS:JAAVVJ|G4P62_P002940"; orig_transcript_id "gnl|WGS:JAAVVJ|G4P62_T002940"; product "ras association domain-containing protein 6-like"; transcript_biotype "mRNA"; exon_number "2";
CM025015.1	Genbank	exon	35881782	35881860	.	+	.	gene_id "G4P62_001816"; transcript_id "gnl|WGS:JAAVVJ|G4P62_T002940"; locus_tag "G4P62_001816"; note "transcript variant X2"; orig_protein_id "gnl|WGS:JAAVVJ|G4P62_P002940"; orig_transcript_id "gnl|WGS:JAAVVJ|G4P62_T002940"; product "ras association domain-containing protein 6-like"; transcript_biotype "mRNA"; exon_number "3";
CM025015.1	Genbank	exon	35884364	35884524	.	+	.	gene_id "G4P62_001816"; transcript_id "gnl|WGS:JAAVVJ|G4P62_T002940"; locus_tag "G4P62_001816"; note "transcript variant X2"; orig_protein_id "gnl|WGS:JAAVVJ|G4P62_P002940"; orig_transcript_id "gnl|WGS:JAAVVJ|G4P62_T002940"; product "ras association domain-containing protein 6-like"; transcript_biotype "mRNA"; exon_number "4";
CM025015.1	Genbank	exon	35884646	35884746	.	+	.	gene_id "G4P62_001816"; transcript_id "gnl|WGS:JAAVVJ|G4P62_T002940"; locus_tag "G4P62_001816"; note "transcript variant X2"; orig_protein_id "gnl|WGS:JAAVVJ|G4P62_P002940"; orig_transcript_id "gnl|WGS:JAAVVJ|G4P62_T002940"; product "ras association domain-containing protein 6-like"; transcript_biotype "mRNA"; exon_number "5";
CM025015.1	Genbank	exon	35887394	35887593	.	+	.	gene_id "G4P62_001816"; transcript_id "gnl|WGS:JAAVVJ|G4P62_T002940"; locus_tag "G4P62_001816"; note "transcript variant X2"; orig_protein_id "gnl|WGS:JAAVVJ|G4P62_P002940"; orig_transcript_id "gnl|WGS:JAAVVJ|G4P62_T002940"; product "ras association domain-containing protein 6-like"; transcript_biotype "mRNA"; exon_number "6";
CM025015.1	Genbank	exon	35887708	35887809	.	+	.	gene_id "G4P62_001816"; transcript_id "gnl|WGS:JAAVVJ|G4P62_T002940"; locus_tag "G4P62_001816"; note "transcript variant X2"; orig_protein_id "gnl|WGS:JAAVVJ|G4P62_P002940"; orig_transcript_id "gnl|WGS:JAAVVJ|G4P62_T002940"; product "ras association domain-containing protein 6-like"; transcript_biotype "mRNA"; exon_number "7";
CM025015.1	Genbank	exon	35887900	35887951	.	+	.	gene_id "G4P62_001816"; transcript_id "gnl|WGS:JAAVVJ|G4P62_T002940"; locus_tag "G4P62_001816"; note "transcript variant X2"; orig_protein_id "gnl|WGS:JAAVVJ|G4P62_P002940"; orig_transcript_id "gnl|WGS:JAAVVJ|G4P62_T002940"; product "ras association domain-containing protein 6-like"; transcript_biotype "mRNA"; exon_number "8";
CM025015.1	Genbank	exon	35888045	35888163	.	+	.	gene_id "G4P62_001816"; transcript_id "gnl|WGS:JAAVVJ|G4P62_T002940"; locus_tag "G4P62_001816"; note "transcript variant X2"; orig_protein_id "gnl|WGS:JAAVVJ|G4P62_P002940"; orig_transcript_id "gnl|WGS:JAAVVJ|G4P62_T002940"; product "ras association domain-containing protein 6-like"; transcript_biotype "mRNA"; exon_number "9";
CM025015.1	Genbank	exon	35888609	35888706	.	+	.	gene_id "G4P62_001816"; transcript_id "gnl|WGS:JAAVVJ|G4P62_T002940"; locus_tag "G4P62_001816"; note "transcript variant X2"; orig_protein_id "gnl|WGS:JAAVVJ|G4P62_P002940"; orig_transcript_id "gnl|WGS:JAAVVJ|G4P62_T002940"; product "ras association domain-containing protein 6-like"; transcript_biotype "mRNA"; exon_number "10";
CM025015.1	Genbank	exon	35889222	35889472	.	+	.	gene_id "G4P62_001816"; transcript_id "gnl|WGS:JAAVVJ|G4P62_T002940"; locus_tag "G4P62_001816"; note "transcript variant X2"; orig_protein_id "gnl|WGS:JAAVVJ|G4P62_P002940"; orig_transcript_id "gnl|WGS:JAAVVJ|G4P62_T002940"; product "ras association domain-containing protein 6-like"; transcript_biotype "mRNA"; exon_number "11";
CM025015.1	Genbank	CDS	35881628	35881674	.	+	0	gene_id "G4P62_001816"; transcript_id "gnl|WGS:JAAVVJ|G4P62_T002940"; gbkey "CDS"; locus_tag "G4P62_001816"; orig_transcript_id "gnl|WGS:JAAVVJ|G4P62_T002940"; product "transcript variant X2"; protein_id "KAF7216863.1"; exon_number "2";
CM025015.1	Genbank	CDS	35881782	35881860	.	+	1	gene_id "G4P62_001816"; transcript_id "gnl|WGS:JAAVVJ|G4P62_T002940"; gbkey "CDS"; locus_tag "G4P62_001816"; orig_transcript_id "gnl|WGS:JAAVVJ|G4P62_T002940"; product "transcript variant X2"; protein_id "KAF7216863.1"; exon_number "3";
CM025015.1	Genbank	CDS	35884364	35884524	.	+	0	gene_id "G4P62_001816"; transcript_id "gnl|WGS:JAAVVJ|G4P62_T002940"; gbkey "CDS"; locus_tag "G4P62_001816"; orig_transcript_id "gnl|WGS:JAAVVJ|G4P62_T002940"; product "transcript variant X2"; protein_id "KAF7216863.1"; exon_number "4";
CM025015.1	Genbank	CDS	35884646	35884746	.	+	1	gene_id "G4P62_001816"; transcript_id "gnl|WGS:JAAVVJ|G4P62_T002940"; gbkey "CDS"; locus_tag "G4P62_001816"; orig_transcript_id "gnl|WGS:JAAVVJ|G4P62_T002940"; product "transcript variant X2"; protein_id "KAF7216863.1"; exon_number "5";
CM025015.1	Genbank	CDS	35887394	35887593	.	+	2	gene_id "G4P62_001816"; transcript_id "gnl|WGS:JAAVVJ|G4P62_T002940"; gbkey "CDS"; locus_tag "G4P62_001816"; orig_transcript_id "gnl|WGS:JAAVVJ|G4P62_T002940"; product "transcript variant X2"; protein_id "KAF7216863.1"; exon_number "6";
CM025015.1	Genbank	CDS	35887708	35887809	.	+	0	gene_id "G4P62_001816"; transcript_id "gnl|WGS:JAAVVJ|G4P62_T002940"; gbkey "CDS"; locus_tag "G4P62_001816"; orig_transcript_id "gnl|WGS:JAAVVJ|G4P62_T002940"; product "transcript variant X2"; protein_id "KAF7216863.1"; exon_number "7";
CM025015.1	Genbank	CDS	35887900	35887951	.	+	0	gene_id "G4P62_001816"; transcript_id "gnl|WGS:JAAVVJ|G4P62_T002940"; gbkey "CDS"; locus_tag "G4P62_001816"; orig_transcript_id "gnl|WGS:JAAVVJ|G4P62_T002940"; product "transcript variant X2"; protein_id "KAF7216863.1"; exon_number "8";
CM025015.1	Genbank	CDS	35888045	35888163	.	+	2	gene_id "G4P62_001816"; transcript_id "gnl|WGS:JAAVVJ|G4P62_T002940"; gbkey "CDS"; locus_tag "G4P62_001816"; orig_transcript_id "gnl|WGS:JAAVVJ|G4P62_T002940"; product "transcript variant X2"; protein_id "KAF7216863.1"; exon_number "9";
CM025015.1	Genbank	CDS	35888609	35888706	.	+	0	gene_id "G4P62_001816"; transcript_id "gnl|WGS:JAAVVJ|G4P62_T002940"; gbkey "CDS"; locus_tag "G4P62_001816"; orig_transcript_id "gnl|WGS:JAAVVJ|G4P62_T002940"; product "transcript variant X2"; protein_id "KAF7216863.1"; exon_number "10";
CM025015.1	Genbank	CDS	35889222	35889294	.	+	1	gene_id "G4P62_001816"; transcript_id "gnl|WGS:JAAVVJ|G4P62_T002940"; gbkey "CDS"; locus_tag "G4P62_001816"; orig_transcript_id "gnl|WGS:JAAVVJ|G4P62_T002940"; product "transcript variant X2"; protein_id "KAF7216863.1"; exon_number "11";
CM025015.1	Genbank	start_codon	35881628	35881630	.	+	0	gene_id "G4P62_001816"; transcript_id "gnl|WGS:JAAVVJ|G4P62_T002940"; gbkey "CDS"; locus_tag "G4P62_001816"; orig_transcript_id "gnl|WGS:JAAVVJ|G4P62_T002940"; product "transcript variant X2"; protein_id "KAF7216863.1"; exon_number "2";
CM025015.1	Genbank	stop_codon	35889295	35889297	.	+	0	gene_id "G4P62_001816"; transcript_id "gnl|WGS:JAAVVJ|G4P62_T002940"; gbkey "CDS"; locus_tag "G4P62_001816"; orig_transcript_id "gnl|WGS:JAAVVJ|G4P62_T002940"; product "transcript variant X2"; protein_id "KAF7216863.1"; exon_number "11";
CM025015.1	Genbank	transcript	35880745	35889472	.	+	.	gene_id "G4P62_001816"; transcript_id "gnl|WGS:JAAVVJ|G4P62_T002942"; gbkey "mRNA"; locus_tag "G4P62_001816"; note "transcript variant X3"; orig_protein_id "gnl|WGS:JAAVVJ|G4P62_P002942"; orig_transcript_id "gnl|WGS:JAAVVJ|G4P62_T002942"; product "ras association domain-containing protein 6-like"; transcript_biotype "mRNA";
CM025015.1	Genbank	exon	35880745	35881341	.	+	.	gene_id "G4P62_001816"; transcript_id "gnl|WGS:JAAVVJ|G4P62_T002942"; locus_tag "G4P62_001816"; note "transcript variant X3"; orig_protein_id "gnl|WGS:JAAVVJ|G4P62_P002942"; orig_transcript_id "gnl|WGS:JAAVVJ|G4P62_T002942"; product "ras association domain-containing protein 6-like"; transcript_biotype "mRNA"; exon_number "1";
CM025015.1	Genbank	exon	35881615	35881674	.	+	.	gene_id "G4P62_001816"; transcript_id "gnl|WGS:JAAVVJ|G4P62_T002942"; locus_tag "G4P62_001816"; note "transcript variant X3"; orig_protein_id "gnl|WGS:JAAVVJ|G4P62_P002942"; orig_transcript_id "gnl|WGS:JAAVVJ|G4P62_T002942"; product "ras association domain-containing protein 6-like"; transcript_biotype "mRNA"; exon_number "2";
CM025015.1	Genbank	exon	35881782	35881860	.	+	.	gene_id "G4P62_001816"; transcript_id "gnl|WGS:JAAVVJ|G4P62_T002942"; locus_tag "G4P62_001816"; note "transcript variant X3"; orig_protein_id "gnl|WGS:JAAVVJ|G4P62_P002942"; orig_transcript_id "gnl|WGS:JAAVVJ|G4P62_T002942"; product "ras association domain-containing protein 6-like"; transcript_biotype "mRNA"; exon_number "3";
CM025015.1	Genbank	exon	35884364	35884524	.	+	.	gene_id "G4P62_001816"; transcript_id "gnl|WGS:JAAVVJ|G4P62_T002942"; locus_tag "G4P62_001816"; note "transcript variant X3"; orig_protein_id "gnl|WGS:JAAVVJ|G4P62_P002942"; orig_transcript_id "gnl|WGS:JAAVVJ|G4P62_T002942"; product "ras association domain-containing protein 6-like"; transcript_biotype "mRNA"; exon_number "4";
CM025015.1	Genbank	exon	35884646	35884746	.	+	.	gene_id "G4P62_001816"; transcript_id "gnl|WGS:JAAVVJ|G4P62_T002942"; locus_tag "G4P62_001816"; note "transcript variant X3"; orig_protein_id "gnl|WGS:JAAVVJ|G4P62_P002942"; orig_transcript_id "gnl|WGS:JAAVVJ|G4P62_T002942"; product "ras association domain-containing protein 6-like"; transcript_biotype "mRNA"; exon_number "5";
CM025015.1	Genbank	exon	35887394	35887593	.	+	.	gene_id "G4P62_001816"; transcript_id "gnl|WGS:JAAVVJ|G4P62_T002942"; locus_tag "G4P62_001816"; note "transcript variant X3"; orig_protein_id "gnl|WGS:JAAVVJ|G4P62_P002942"; orig_transcript_id "gnl|WGS:JAAVVJ|G4P62_T002942"; product "ras association domain-containing protein 6-like"; transcript_biotype "mRNA"; exon_number "6";
CM025015.1	Genbank	exon	35887708	35887809	.	+	.	gene_id "G4P62_001816"; transcript_id "gnl|WGS:JAAVVJ|G4P62_T002942"; locus_tag "G4P62_001816"; note "transcript variant X3"; orig_protein_id "gnl|WGS:JAAVVJ|G4P62_P002942"; orig_transcript_id "gnl|WGS:JAAVVJ|G4P62_T002942"; product "ras association domain-containing protein 6-like"; transcript_biotype "mRNA"; exon_number "7";
CM025015.1	Genbank	exon	35887900	35887951	.	+	.	gene_id "G4P62_001816"; transcript_id "gnl|WGS:JAAVVJ|G4P62_T002942"; locus_tag "G4P62_001816"; note "transcript variant X3"; orig_protein_id "gnl|WGS:JAAVVJ|G4P62_P002942"; orig_transcript_id "gnl|WGS:JAAVVJ|G4P62_T002942"; product "ras association domain-containing protein 6-like"; transcript_biotype "mRNA"; exon_number "8";
CM025015.1	Genbank	exon	35888045	35888163	.	+	.	gene_id "G4P62_001816"; transcript_id "gnl|WGS:JAAVVJ|G4P62_T002942"; locus_tag "G4P62_001816"; note "transcript variant X3"; orig_protein_id "gnl|WGS:JAAVVJ|G4P62_P002942"; orig_transcript_id "gnl|WGS:JAAVVJ|G4P62_T002942"; product "ras association domain-containing protein 6-like"; transcript_biotype "mRNA"; exon_number "9";
CM025015.1	Genbank	exon	35888609	35888706	.	+	.	gene_id "G4P62_001816"; transcript_id "gnl|WGS:JAAVVJ|G4P62_T002942"; locus_tag "G4P62_001816"; note "transcript variant X3"; orig_protein_id "gnl|WGS:JAAVVJ|G4P62_P002942"; orig_transcript_id "gnl|WGS:JAAVVJ|G4P62_T002942"; product "ras association domain-containing protein 6-like"; transcript_biotype "mRNA"; exon_number "10";
CM025015.1	Genbank	exon	35889222	35889472	.	+	.	gene_id "G4P62_001816"; transcript_id "gnl|WGS:JAAVVJ|G4P62_T002942"; locus_tag "G4P62_001816"; note "transcript variant X3"; orig_protein_id "gnl|WGS:JAAVVJ|G4P62_P002942"; orig_transcript_id "gnl|WGS:JAAVVJ|G4P62_T002942"; product "ras association domain-containing protein 6-like"; transcript_biotype "mRNA"; exon_number "11";
CM025015.1	Genbank	CDS	35881628	35881674	.	+	0	gene_id "G4P62_001816"; transcript_id "gnl|WGS:JAAVVJ|G4P62_T002942"; gbkey "CDS"; locus_tag "G4P62_001816"; orig_transcript_id "gnl|WGS:JAAVVJ|G4P62_T002942"; product "transcript variant X3"; protein_id "KAF7216865.1"; exon_number "2";
CM025015.1	Genbank	CDS	35881782	35881860	.	+	1	gene_id "G4P62_001816"; transcript_id "gnl|WGS:JAAVVJ|G4P62_T002942"; gbkey "CDS"; locus_tag "G4P62_001816"; orig_transcript_id "gnl|WGS:JAAVVJ|G4P62_T002942"; product "transcript variant X3"; protein_id "KAF7216865.1"; exon_number "3";
CM025015.1	Genbank	CDS	35884364	35884524	.	+	0	gene_id "G4P62_001816"; transcript_id "gnl|WGS:JAAVVJ|G4P62_T002942"; gbkey "CDS"; locus_tag "G4P62_001816"; orig_transcript_id "gnl|WGS:JAAVVJ|G4P62_T002942"; product "transcript variant X3"; protein_id "KAF7216865.1"; exon_number "4";
CM025015.1	Genbank	CDS	35884646	35884746	.	+	1	gene_id "G4P62_001816"; transcript_id "gnl|WGS:JAAVVJ|G4P62_T002942"; gbkey "CDS"; locus_tag "G4P62_001816"; orig_transcript_id "gnl|WGS:JAAVVJ|G4P62_T002942"; product "transcript variant X3"; protein_id "KAF7216865.1"; exon_number "5";
CM025015.1	Genbank	CDS	35887394	35887593	.	+	2	gene_id "G4P62_001816"; transcript_id "gnl|WGS:JAAVVJ|G4P62_T002942"; gbkey "CDS"; locus_tag "G4P62_001816"; orig_transcript_id "gnl|WGS:JAAVVJ|G4P62_T002942"; product "transcript variant X3"; protein_id "KAF7216865.1"; exon_number "6";
CM025015.1	Genbank	CDS	35887708	35887809	.	+	0	gene_id "G4P62_001816"; transcript_id "gnl|WGS:JAAVVJ|G4P62_T002942"; gbkey "CDS"; locus_tag "G4P62_001816"; orig_transcript_id "gnl|WGS:JAAVVJ|G4P62_T002942"; product "transcript variant X3"; protein_id "KAF7216865.1"; exon_number "7";
CM025015.1	Genbank	CDS	35887900	35887951	.	+	0	gene_id "G4P62_001816"; transcript_id "gnl|WGS:JAAVVJ|G4P62_T002942"; gbkey "CDS"; locus_tag "G4P62_001816"; orig_transcript_id "gnl|WGS:JAAVVJ|G4P62_T002942"; product "transcript variant X3"; protein_id "KAF7216865.1"; exon_number "8";
CM025015.1	Genbank	CDS	35888045	35888163	.	+	2	gene_id "G4P62_001816"; transcript_id "gnl|WGS:JAAVVJ|G4P62_T002942"; gbkey "CDS"; locus_tag "G4P62_001816"; orig_transcript_id "gnl|WGS:JAAVVJ|G4P62_T002942"; product "transcript variant X3"; protein_id "KAF7216865.1"; exon_number "9";
CM025015.1	Genbank	CDS	35888609	35888706	.	+	0	gene_id "G4P62_001816"; transcript_id "gnl|WGS:JAAVVJ|G4P62_T002942"; gbkey "CDS"; locus_tag "G4P62_001816"; orig_transcript_id "gnl|WGS:JAAVVJ|G4P62_T002942"; product "transcript variant X3"; protein_id "KAF7216865.1"; exon_number "10";
CM025015.1	Genbank	CDS	35889222	35889294	.	+	1	gene_id "G4P62_001816"; transcript_id "gnl|WGS:JAAVVJ|G4P62_T002942"; gbkey "CDS"; locus_tag "G4P62_001816"; orig_transcript_id "gnl|WGS:JAAVVJ|G4P62_T002942"; product "transcript variant X3"; protein_id "KAF7216865.1"; exon_number "11";
CM025015.1	Genbank	start_codon	35881628	35881630	.	+	0	gene_id "G4P62_001816"; transcript_id "gnl|WGS:JAAVVJ|G4P62_T002942"; gbkey "CDS"; locus_tag "G4P62_001816"; orig_transcript_id "gnl|WGS:JAAVVJ|G4P62_T002942"; product "transcript variant X3"; protein_id "KAF7216865.1"; exon_number "2";
CM025015.1	Genbank	stop_codon	35889295	35889297	.	+	0	gene_id "G4P62_001816"; transcript_id "gnl|WGS:JAAVVJ|G4P62_T002942"; gbkey "CDS"; locus_tag "G4P62_001816"; orig_transcript_id "gnl|WGS:JAAVVJ|G4P62_T002942"; product "transcript variant X3"; protein_id "KAF7216865.1"; exon_number "11";
CM025015.1	Genbank	gene	35898670	35902406	.	-	.	gene_id "G4P62_017726"; transcript_id ""; description "kininogen-2-like"; gbkey "Gene"; gene_biotype "protein_coding"; locus_tag "G4P62_017726"; note "LOC107395228";
CM025015.1	Genbank	transcript	35898670	35902406	.	-	.	gene_id "G4P62_017726"; transcript_id "gnl|WGS:JAAVVJ|G4P62_T029556"; gbkey "mRNA"; locus_tag "G4P62_017726"; orig_protein_id "gnl|WGS:JAAVVJ|G4P62_P029556"; orig_transcript_id "gnl|WGS:JAAVVJ|G4P62_T029556"; product "kininogen-2-like"; transcript_biotype "mRNA";
CM025015.1	Genbank	exon	35902279	35902406	.	-	.	gene_id "G4P62_017726"; transcript_id "gnl|WGS:JAAVVJ|G4P62_T029556"; locus_tag "G4P62_017726"; orig_protein_id "gnl|WGS:JAAVVJ|G4P62_P029556"; orig_transcript_id "gnl|WGS:JAAVVJ|G4P62_T029556"; product "kininogen-2-like"; transcript_biotype "mRNA"; exon_number "1";
CM025015.1	Genbank	exon	35901937	35902136	.	-	.	gene_id "G4P62_017726"; transcript_id "gnl|WGS:JAAVVJ|G4P62_T029556"; locus_tag "G4P62_017726"; orig_protein_id "gnl|WGS:JAAVVJ|G4P62_P029556"; orig_transcript_id "gnl|WGS:JAAVVJ|G4P62_T029556"; product "kininogen-2-like"; transcript_biotype "mRNA"; exon_number "2";
CM025015.1	Genbank	exon	35900254	35900405	.	-	.	gene_id "G4P62_017726"; transcript_id "gnl|WGS:JAAVVJ|G4P62_T029556"; locus_tag "G4P62_017726"; orig_protein_id "gnl|WGS:JAAVVJ|G4P62_P029556"; orig_transcript_id "gnl|WGS:JAAVVJ|G4P62_T029556"; product "kininogen-2-like"; transcript_biotype "mRNA"; exon_number "3";
CM025015.1	Genbank	exon	35899258	35899359	.	-	.	gene_id "G4P62_017726"; transcript_id "gnl|WGS:JAAVVJ|G4P62_T029556"; locus_tag "G4P62_017726"; orig_protein_id "gnl|WGS:JAAVVJ|G4P62_P029556"; orig_transcript_id "gnl|WGS:JAAVVJ|G4P62_T029556"; product "kininogen-2-like"; transcript_biotype "mRNA"; exon_number "4";
CM025015.1	Genbank	exon	35898670	35898938	.	-	.	gene_id "G4P62_017726"; transcript_id "gnl|WGS:JAAVVJ|G4P62_T029556"; locus_tag "G4P62_017726"; orig_protein_id "gnl|WGS:JAAVVJ|G4P62_P029556"; orig_transcript_id "gnl|WGS:JAAVVJ|G4P62_T029556"; product "kininogen-2-like"; transcript_biotype "mRNA"; exon_number "5";
CM025015.1	Genbank	CDS	35901937	35902030	.	-	0	gene_id "G4P62_017726"; transcript_id "gnl|WGS:JAAVVJ|G4P62_T029556"; gbkey "CDS"; locus_tag "G4P62_017726"; orig_transcript_id "gnl|WGS:JAAVVJ|G4P62_T029556"; product "kininogen-2-like"; protein_id "KAF7218134.1"; exon_number "2";
CM025015.1	Genbank	CDS	35900254	35900405	.	-	2	gene_id "G4P62_017726"; transcript_id "gnl|WGS:JAAVVJ|G4P62_T029556"; gbkey "CDS"; locus_tag "G4P62_017726"; orig_transcript_id "gnl|WGS:JAAVVJ|G4P62_T029556"; product "kininogen-2-like"; protein_id "KAF7218134.1"; exon_number "3";
CM025015.1	Genbank	CDS	35899258	35899359	.	-	0	gene_id "G4P62_017726"; transcript_id "gnl|WGS:JAAVVJ|G4P62_T029556"; gbkey "CDS"; locus_tag "G4P62_017726"; orig_transcript_id "gnl|WGS:JAAVVJ|G4P62_T029556"; product "kininogen-2-like"; protein_id "KAF7218134.1"; exon_number "4";
CM025015.1	Genbank	CDS	35898846	35898938	.	-	0	gene_id "G4P62_017726"; transcript_id "gnl|WGS:JAAVVJ|G4P62_T029556"; gbkey "CDS"; locus_tag "G4P62_017726"; orig_transcript_id "gnl|WGS:JAAVVJ|G4P62_T029556"; product "kininogen-2-like"; protein_id "KAF7218134.1"; exon_number "5";
CM025015.1	Genbank	start_codon	35902028	35902030	.	-	0	gene_id "G4P62_017726"; transcript_id "gnl|WGS:JAAVVJ|G4P62_T029556"; gbkey "CDS"; locus_tag "G4P62_017726"; orig_transcript_id "gnl|WGS:JAAVVJ|G4P62_T029556"; product "kininogen-2-like"; protein_id "KAF7218134.1"; exon_number "2";
CM025015.1	Genbank	stop_codon	35898843	35898845	.	-	0	gene_id "G4P62_017726"; transcript_id "gnl|WGS:JAAVVJ|G4P62_T029556"; gbkey "CDS"; locus_tag "G4P62_017726"; orig_transcript_id "gnl|WGS:JAAVVJ|G4P62_T029556"; product "kininogen-2-like"; protein_id "KAF7218134.1"; exon_number "5";
CM025015.1	Genbank	gene	35909415	35968937	.	+	.	gene_id "G4P62_017725"; transcript_id ""; description "ciliary neurotrophic factor receptor subunit"; gbkey "Gene"; gene_biotype "protein_coding"; locus_tag "G4P62_017725"; note "LOC107395225";
CM025015.1	Genbank	transcript	35909415	35968937	.	+	.	gene_id "G4P62_017725"; transcript_id "gnl|WGS:JAAVVJ|G4P62_T029555"; gbkey "mRNA"; locus_tag "G4P62_017725"; orig_protein_id "gnl|WGS:JAAVVJ|G4P62_P029555"; orig_transcript_id "gnl|WGS:JAAVVJ|G4P62_T029555"; product "ciliary neurotrophic factor receptor subunit alpha-like"; transcript_biotype "mRNA";
CM025015.1	Genbank	exon	35909415	35909749	.	+	.	gene_id "G4P62_017725"; transcript_id "gnl|WGS:JAAVVJ|G4P62_T029555"; locus_tag "G4P62_017725"; orig_protein_id "gnl|WGS:JAAVVJ|G4P62_P029555"; orig_transcript_id "gnl|WGS:JAAVVJ|G4P62_T029555"; product "ciliary neurotrophic factor receptor subunit alpha-like"; transcript_biotype "mRNA"; exon_number "1";
CM025015.1	Genbank	exon	35956163	35956259	.	+	.	gene_id "G4P62_017725"; transcript_id "gnl|WGS:JAAVVJ|G4P62_T029555"; locus_tag "G4P62_017725"; orig_protein_id "gnl|WGS:JAAVVJ|G4P62_P029555"; orig_transcript_id "gnl|WGS:JAAVVJ|G4P62_T029555"; product "ciliary neurotrophic factor receptor subunit alpha-like"; transcript_biotype "mRNA"; exon_number "2";
CM025015.1	Genbank	exon	35960834	35960903	.	+	.	gene_id "G4P62_017725"; transcript_id "gnl|WGS:JAAVVJ|G4P62_T029555"; locus_tag "G4P62_017725"; orig_protein_id "gnl|WGS:JAAVVJ|G4P62_P029555"; orig_transcript_id "gnl|WGS:JAAVVJ|G4P62_T029555"; product "ciliary neurotrophic factor receptor subunit alpha-like"; transcript_biotype "mRNA"; exon_number "3";
CM025015.1	Genbank	exon	35961151	35961317	.	+	.	gene_id "G4P62_017725"; transcript_id "gnl|WGS:JAAVVJ|G4P62_T029555"; locus_tag "G4P62_017725"; orig_protein_id "gnl|WGS:JAAVVJ|G4P62_P029555"; orig_transcript_id "gnl|WGS:JAAVVJ|G4P62_T029555"; product "ciliary neurotrophic factor receptor subunit alpha-like"; transcript_biotype "mRNA"; exon_number "4";
CM025015.1	Genbank	exon	35961830	35961944	.	+	.	gene_id "G4P62_017725"; transcript_id "gnl|WGS:JAAVVJ|G4P62_T029555"; locus_tag "G4P62_017725"; orig_protein_id "gnl|WGS:JAAVVJ|G4P62_P029555"; orig_transcript_id "gnl|WGS:JAAVVJ|G4P62_T029555"; product "ciliary neurotrophic factor receptor subunit alpha-like"; transcript_biotype "mRNA"; exon_number "5";
CM025015.1	Genbank	exon	35962059	35962222	.	+	.	gene_id "G4P62_017725"; transcript_id "gnl|WGS:JAAVVJ|G4P62_T029555"; locus_tag "G4P62_017725"; orig_protein_id "gnl|WGS:JAAVVJ|G4P62_P029555"; orig_transcript_id "gnl|WGS:JAAVVJ|G4P62_T029555"; product "ciliary neurotrophic factor receptor subunit alpha-like"; transcript_biotype "mRNA"; exon_number "6";
CM025015.1	Genbank	exon	35962465	35962628	.	+	.	gene_id "G4P62_017725"; transcript_id "gnl|WGS:JAAVVJ|G4P62_T029555"; locus_tag "G4P62_017725"; orig_protein_id "gnl|WGS:JAAVVJ|G4P62_P029555"; orig_transcript_id "gnl|WGS:JAAVVJ|G4P62_T029555"; product "ciliary neurotrophic factor receptor subunit alpha-like"; transcript_biotype "mRNA"; exon_number "7";
CM025015.1	Genbank	exon	35962868	35963012	.	+	.	gene_id "G4P62_017725"; transcript_id "gnl|WGS:JAAVVJ|G4P62_T029555"; locus_tag "G4P62_017725"; orig_protein_id "gnl|WGS:JAAVVJ|G4P62_P029555"; orig_transcript_id "gnl|WGS:JAAVVJ|G4P62_T029555"; product "ciliary neurotrophic factor receptor subunit alpha-like"; transcript_biotype "mRNA"; exon_number "8";
CM025015.1	Genbank	exon	35963508	35963603	.	+	.	gene_id "G4P62_017725"; transcript_id "gnl|WGS:JAAVVJ|G4P62_T029555"; locus_tag "G4P62_017725"; orig_protein_id "gnl|WGS:JAAVVJ|G4P62_P029555"; orig_transcript_id "gnl|WGS:JAAVVJ|G4P62_T029555"; product "ciliary neurotrophic factor receptor subunit alpha-like"; transcript_biotype "mRNA"; exon_number "9";
CM025015.1	Genbank	exon	35964463	35964565	.	+	.	gene_id "G4P62_017725"; transcript_id "gnl|WGS:JAAVVJ|G4P62_T029555"; locus_tag "G4P62_017725"; orig_protein_id "gnl|WGS:JAAVVJ|G4P62_P029555"; orig_transcript_id "gnl|WGS:JAAVVJ|G4P62_T029555"; product "ciliary neurotrophic factor receptor subunit alpha-like"; transcript_biotype "mRNA"; exon_number "10";
CM025015.1	Genbank	exon	35965199	35965296	.	+	.	gene_id "G4P62_017725"; transcript_id "gnl|WGS:JAAVVJ|G4P62_T029555"; locus_tag "G4P62_017725"; orig_protein_id "gnl|WGS:JAAVVJ|G4P62_P029555"; orig_transcript_id "gnl|WGS:JAAVVJ|G4P62_T029555"; product "ciliary neurotrophic factor receptor subunit alpha-like"; transcript_biotype "mRNA"; exon_number "11";
CM025015.1	Genbank	exon	35965907	35968937	.	+	.	gene_id "G4P62_017725"; transcript_id "gnl|WGS:JAAVVJ|G4P62_T029555"; locus_tag "G4P62_017725"; orig_protein_id "gnl|WGS:JAAVVJ|G4P62_P029555"; orig_transcript_id "gnl|WGS:JAAVVJ|G4P62_T029555"; product "ciliary neurotrophic factor receptor subunit alpha-like"; transcript_biotype "mRNA"; exon_number "12";
CM025015.1	Genbank	CDS	35956163	35956259	.	+	0	gene_id "G4P62_017725"; transcript_id "gnl|WGS:JAAVVJ|G4P62_T029555"; gbkey "CDS"; locus_tag "G4P62_017725"; orig_transcript_id "gnl|WGS:JAAVVJ|G4P62_T029555"; product "ciliary neurotrophic factor receptor subunit alpha-like"; protein_id "KAF7218133.1"; exon_number "2";
CM025015.1	Genbank	CDS	35960834	35960903	.	+	2	gene_id "G4P62_017725"; transcript_id "gnl|WGS:JAAVVJ|G4P62_T029555"; gbkey "CDS"; locus_tag "G4P62_017725"; orig_transcript_id "gnl|WGS:JAAVVJ|G4P62_T029555"; product "ciliary neurotrophic factor receptor subunit alpha-like"; protein_id "KAF7218133.1"; exon_number "3";
CM025015.1	Genbank	CDS	35961151	35961317	.	+	1	gene_id "G4P62_017725"; transcript_id "gnl|WGS:JAAVVJ|G4P62_T029555"; gbkey "CDS"; locus_tag "G4P62_017725"; orig_transcript_id "gnl|WGS:JAAVVJ|G4P62_T029555"; product "ciliary neurotrophic factor receptor subunit alpha-like"; protein_id "KAF7218133.1"; exon_number "4";
CM025015.1	Genbank	CDS	35961830	35961944	.	+	2	gene_id "G4P62_017725"; transcript_id "gnl|WGS:JAAVVJ|G4P62_T029555"; gbkey "CDS"; locus_tag "G4P62_017725"; orig_transcript_id "gnl|WGS:JAAVVJ|G4P62_T029555"; product "ciliary neurotrophic factor receptor subunit alpha-like"; protein_id "KAF7218133.1"; exon_number "5";
CM025015.1	Genbank	CDS	35962059	35962222	.	+	1	gene_id "G4P62_017725"; transcript_id "gnl|WGS:JAAVVJ|G4P62_T029555"; gbkey "CDS"; locus_tag "G4P62_017725"; orig_transcript_id "gnl|WGS:JAAVVJ|G4P62_T029555"; product "ciliary neurotrophic factor receptor subunit alpha-like"; protein_id "KAF7218133.1"; exon_number "6";
CM025015.1	Genbank	CDS	35962465	35962628	.	+	2	gene_id "G4P62_017725"; transcript_id "gnl|WGS:JAAVVJ|G4P62_T029555"; gbkey "CDS"; locus_tag "G4P62_017725"; orig_transcript_id "gnl|WGS:JAAVVJ|G4P62_T029555"; product "ciliary neurotrophic factor receptor subunit alpha-like"; protein_id "KAF7218133.1"; exon_number "7";
CM025015.1	Genbank	CDS	35962868	35963012	.	+	0	gene_id "G4P62_017725"; transcript_id "gnl|WGS:JAAVVJ|G4P62_T029555"; gbkey "CDS"; locus_tag "G4P62_017725"; orig_transcript_id "gnl|WGS:JAAVVJ|G4P62_T029555"; product "ciliary neurotrophic factor receptor subunit alpha-like"; protein_id "KAF7218133.1"; exon_number "8";
CM025015.1	Genbank	CDS	35963508	35963603	.	+	2	gene_id "G4P62_017725"; transcript_id "gnl|WGS:JAAVVJ|G4P62_T029555"; gbkey "CDS"; locus_tag "G4P62_017725"; orig_transcript_id "gnl|WGS:JAAVVJ|G4P62_T029555"; product "ciliary neurotrophic factor receptor subunit alpha-like"; protein_id "KAF7218133.1"; exon_number "9";
CM025015.1	Genbank	CDS	35964463	35964565	.	+	2	gene_id "G4P62_017725"; transcript_id "gnl|WGS:JAAVVJ|G4P62_T029555"; gbkey "CDS"; locus_tag "G4P62_017725"; orig_transcript_id "gnl|WGS:JAAVVJ|G4P62_T029555"; product "ciliary neurotrophic factor receptor subunit alpha-like"; protein_id "KAF7218133.1"; exon_number "10";
CM025015.1	Genbank	CDS	35965199	35965274	.	+	1	gene_id "G4P62_017725"; transcript_id "gnl|WGS:JAAVVJ|G4P62_T029555"; gbkey "CDS"; locus_tag "G4P62_017725"; orig_transcript_id "gnl|WGS:JAAVVJ|G4P62_T029555"; product "ciliary neurotrophic factor receptor subunit alpha-like"; protein_id "KAF7218133.1"; exon_number "11";
CM025015.1	Genbank	start_codon	35956163	35956165	.	+	0	gene_id "G4P62_017725"; transcript_id "gnl|WGS:JAAVVJ|G4P62_T029555"; gbkey "CDS"; locus_tag "G4P62_017725"; orig_transcript_id "gnl|WGS:JAAVVJ|G4P62_T029555"; product "ciliary neurotrophic factor receptor subunit alpha-like"; protein_id "KAF7218133.1"; exon_number "2";
CM025015.1	Genbank	stop_codon	35965275	35965277	.	+	0	gene_id "G4P62_017725"; transcript_id "gnl|WGS:JAAVVJ|G4P62_T029555"; gbkey "CDS"; locus_tag "G4P62_017725"; orig_transcript_id "gnl|WGS:JAAVVJ|G4P62_T029555"; product "ciliary neurotrophic factor receptor subunit alpha-like"; protein_id "KAF7218133.1"; exon_number "11";
CM025015.1	Genbank	gene	35972359	35976560	.	-	.	gene_id "G4P62_017724"; transcript_id ""; description "transmembrane protein C5orf28 homolog"; gbkey "Gene"; gene_biotype "protein_coding"; locus_tag "G4P62_017724"; note "LOC107395227";
CM025015.1	Genbank	transcript	35972359	35976560	.	-	.	gene_id "G4P62_017724"; transcript_id "gnl|WGS:JAAVVJ|G4P62_T029553"; gbkey "mRNA"; locus_tag "G4P62_017724"; note "human C5orf28; transcript variant X1"; orig_protein_id "gnl|WGS:JAAVVJ|G4P62_P029553"; orig_transcript_id "gnl|WGS:JAAVVJ|G4P62_T029553"; product "chromosome unknown open reading frame"; transcript_biotype "mRNA";
CM025015.1	Genbank	exon	35976467	35976560	.	-	.	gene_id "G4P62_017724"; transcript_id "gnl|WGS:JAAVVJ|G4P62_T029553"; locus_tag "G4P62_017724"; note "human C5orf28; transcript variant X1"; orig_protein_id "gnl|WGS:JAAVVJ|G4P62_P029553"; orig_transcript_id "gnl|WGS:JAAVVJ|G4P62_T029553"; product "chromosome unknown open reading frame"; transcript_biotype "mRNA"; exon_number "1";
CM025015.1	Genbank	exon	35974557	35975019	.	-	.	gene_id "G4P62_017724"; transcript_id "gnl|WGS:JAAVVJ|G4P62_T029553"; locus_tag "G4P62_017724"; note "human C5orf28; transcript variant X1"; orig_protein_id "gnl|WGS:JAAVVJ|G4P62_P029553"; orig_transcript_id "gnl|WGS:JAAVVJ|G4P62_T029553"; product "chromosome unknown open reading frame"; transcript_biotype "mRNA"; exon_number "2";
CM025015.1	Genbank	exon	35972359	35974448	.	-	.	gene_id "G4P62_017724"; transcript_id "gnl|WGS:JAAVVJ|G4P62_T029553"; locus_tag "G4P62_017724"; note "human C5orf28; transcript variant X1"; orig_protein_id "gnl|WGS:JAAVVJ|G4P62_P029553"; orig_transcript_id "gnl|WGS:JAAVVJ|G4P62_T029553"; product "chromosome unknown open reading frame"; transcript_biotype "mRNA"; exon_number "3";
CM025015.1	Genbank	CDS	35974557	35974964	.	-	0	gene_id "G4P62_017724"; transcript_id "gnl|WGS:JAAVVJ|G4P62_T029553"; gbkey "CDS"; locus_tag "G4P62_017724"; orig_transcript_id "gnl|WGS:JAAVVJ|G4P62_T029553"; product "transcript variant X1"; protein_id "KAF7218131.1"; exon_number "2";
CM025015.1	Genbank	CDS	35974116	35974448	.	-	0	gene_id "G4P62_017724"; transcript_id "gnl|WGS:JAAVVJ|G4P62_T029553"; gbkey "CDS"; locus_tag "G4P62_017724"; orig_transcript_id "gnl|WGS:JAAVVJ|G4P62_T029553"; product "transcript variant X1"; protein_id "KAF7218131.1"; exon_number "3";
CM025015.1	Genbank	start_codon	35974962	35974964	.	-	0	gene_id "G4P62_017724"; transcript_id "gnl|WGS:JAAVVJ|G4P62_T029553"; gbkey "CDS"; locus_tag "G4P62_017724"; orig_transcript_id "gnl|WGS:JAAVVJ|G4P62_T029553"; product "transcript variant X1"; protein_id "KAF7218131.1"; exon_number "2";
CM025015.1	Genbank	stop_codon	35974113	35974115	.	-	0	gene_id "G4P62_017724"; transcript_id "gnl|WGS:JAAVVJ|G4P62_T029553"; gbkey "CDS"; locus_tag "G4P62_017724"; orig_transcript_id "gnl|WGS:JAAVVJ|G4P62_T029553"; product "transcript variant X1"; protein_id "KAF7218131.1"; exon_number "3";
CM025015.1	Genbank	transcript	35972359	35976460	.	-	.	gene_id "G4P62_017724"; transcript_id "gnl|WGS:JAAVVJ|G4P62_T029554"; gbkey "mRNA"; locus_tag "G4P62_017724"; note "human C5orf28; transcript variant X2"; orig_protein_id "gnl|WGS:JAAVVJ|G4P62_P029554"; orig_transcript_id "gnl|WGS:JAAVVJ|G4P62_T029554"; product "chromosome unknown open reading frame"; transcript_biotype "mRNA";
CM025015.1	Genbank	exon	35975488	35976460	.	-	.	gene_id "G4P62_017724"; transcript_id "gnl|WGS:JAAVVJ|G4P62_T029554"; locus_tag "G4P62_017724"; note "human C5orf28; transcript variant X2"; orig_protein_id "gnl|WGS:JAAVVJ|G4P62_P029554"; orig_transcript_id "gnl|WGS:JAAVVJ|G4P62_T029554"; product "chromosome unknown open reading frame"; transcript_biotype "mRNA"; exon_number "1";
CM025015.1	Genbank	exon	35974557	35975019	.	-	.	gene_id "G4P62_017724"; transcript_id "gnl|WGS:JAAVVJ|G4P62_T029554"; locus_tag "G4P62_017724"; note "human C5orf28; transcript variant X2"; orig_protein_id "gnl|WGS:JAAVVJ|G4P62_P029554"; orig_transcript_id "gnl|WGS:JAAVVJ|G4P62_T029554"; product "chromosome unknown open reading frame"; transcript_biotype "mRNA"; exon_number "2";
CM025015.1	Genbank	exon	35972359	35974448	.	-	.	gene_id "G4P62_017724"; transcript_id "gnl|WGS:JAAVVJ|G4P62_T029554"; locus_tag "G4P62_017724"; note "human C5orf28; transcript variant X2"; orig_protein_id "gnl|WGS:JAAVVJ|G4P62_P029554"; orig_transcript_id "gnl|WGS:JAAVVJ|G4P62_T029554"; product "chromosome unknown open reading frame"; transcript_biotype "mRNA"; exon_number "3";
CM025015.1	Genbank	CDS	35974557	35974964	.	-	0	gene_id "G4P62_017724"; transcript_id "gnl|WGS:JAAVVJ|G4P62_T029554"; gbkey "CDS"; locus_tag "G4P62_017724"; orig_transcript_id "gnl|WGS:JAAVVJ|G4P62_T029554"; product "transcript variant X2"; protein_id "KAF7218132.1"; exon_number "2";
CM025015.1	Genbank	CDS	35974116	35974448	.	-	0	gene_id "G4P62_017724"; transcript_id "gnl|WGS:JAAVVJ|G4P62_T029554"; gbkey "CDS"; locus_tag "G4P62_017724"; orig_transcript_id "gnl|WGS:JAAVVJ|G4P62_T029554"; product "transcript variant X2"; protein_id "KAF7218132.1"; exon_number "3";
CM025015.1	Genbank	start_codon	35974962	35974964	.	-	0	gene_id "G4P62_017724"; transcript_id "gnl|WGS:JAAVVJ|G4P62_T029554"; gbkey "CDS"; locus_tag "G4P62_017724"; orig_transcript_id "gnl|WGS:JAAVVJ|G4P62_T029554"; product "transcript variant X2"; protein_id "KAF7218132.1"; exon_number "2";
CM025015.1	Genbank	stop_codon	35974113	35974115	.	-	0	gene_id "G4P62_017724"; transcript_id "gnl|WGS:JAAVVJ|G4P62_T029554"; gbkey "CDS"; locus_tag "G4P62_017724"; orig_transcript_id "gnl|WGS:JAAVVJ|G4P62_T029554"; product "transcript variant X2"; protein_id "KAF7218132.1"; exon_number "3";
CM025015.1	Genbank	gene	36843526	36920799	.	-	.	gene_id "G4P62_001814"; transcript_id ""; description "galactose-1-phosphate uridylyltransferase"; gbkey "Gene"; gene "galt"; gene_biotype "protein_coding"; locus_tag "G4P62_001814";
CM025015.1	Genbank	transcript	36843526	36920799	.	-	.	gene_id "G4P62_001814"; transcript_id "gnl|WGS:JAAVVJ|G4P62_T002937"; gbkey "mRNA"; gene "galt"; locus_tag "G4P62_001814"; orig_protein_id "gnl|WGS:JAAVVJ|G4P62_P002937"; orig_transcript_id "gnl|WGS:JAAVVJ|G4P62_T002937"; product "galactose-1-phosphate uridylyltransferase"; transcript_biotype "mRNA";
CM025015.1	Genbank	exon	36920629	36920799	.	-	.	gene_id "G4P62_001814"; transcript_id "gnl|WGS:JAAVVJ|G4P62_T002937"; gene "galt"; locus_tag "G4P62_001814"; orig_protein_id "gnl|WGS:JAAVVJ|G4P62_P002937"; orig_transcript_id "gnl|WGS:JAAVVJ|G4P62_T002937"; product "galactose-1-phosphate uridylyltransferase"; transcript_biotype "mRNA"; exon_number "1";
CM025015.1	Genbank	exon	36919487	36919656	.	-	.	gene_id "G4P62_001814"; transcript_id "gnl|WGS:JAAVVJ|G4P62_T002937"; gene "galt"; locus_tag "G4P62_001814"; orig_protein_id "gnl|WGS:JAAVVJ|G4P62_P002937"; orig_transcript_id "gnl|WGS:JAAVVJ|G4P62_T002937"; product "galactose-1-phosphate uridylyltransferase"; transcript_biotype "mRNA"; exon_number "2";
CM025015.1	Genbank	exon	36918962	36919037	.	-	.	gene_id "G4P62_001814"; transcript_id "gnl|WGS:JAAVVJ|G4P62_T002937"; gene "galt"; locus_tag "G4P62_001814"; orig_protein_id "gnl|WGS:JAAVVJ|G4P62_P002937"; orig_transcript_id "gnl|WGS:JAAVVJ|G4P62_T002937"; product "galactose-1-phosphate uridylyltransferase"; transcript_biotype "mRNA"; exon_number "3";
CM025015.1	Genbank	exon	36918839	36918887	.	-	.	gene_id "G4P62_001814"; transcript_id "gnl|WGS:JAAVVJ|G4P62_T002937"; gene "galt"; locus_tag "G4P62_001814"; orig_protein_id "gnl|WGS:JAAVVJ|G4P62_P002937"; orig_transcript_id "gnl|WGS:JAAVVJ|G4P62_T002937"; product "galactose-1-phosphate uridylyltransferase"; transcript_biotype "mRNA"; exon_number "4";
CM025015.1	Genbank	exon	36908819	36908948	.	-	.	gene_id "G4P62_001814"; transcript_id "gnl|WGS:JAAVVJ|G4P62_T002937"; gene "galt"; locus_tag "G4P62_001814"; orig_protein_id "gnl|WGS:JAAVVJ|G4P62_P002937"; orig_transcript_id "gnl|WGS:JAAVVJ|G4P62_T002937"; product "galactose-1-phosphate uridylyltransferase"; transcript_biotype "mRNA"; exon_number "5";
CM025015.1	Genbank	exon	36908392	36908448	.	-	.	gene_id "G4P62_001814"; transcript_id "gnl|WGS:JAAVVJ|G4P62_T002937"; gene "galt"; locus_tag "G4P62_001814"; orig_protein_id "gnl|WGS:JAAVVJ|G4P62_P002937"; orig_transcript_id "gnl|WGS:JAAVVJ|G4P62_T002937"; product "galactose-1-phosphate uridylyltransferase"; transcript_biotype "mRNA"; exon_number "6";
CM025015.1	Genbank	exon	36894795	36894917	.	-	.	gene_id "G4P62_001814"; transcript_id "gnl|WGS:JAAVVJ|G4P62_T002937"; gene "galt"; locus_tag "G4P62_001814"; orig_protein_id "gnl|WGS:JAAVVJ|G4P62_P002937"; orig_transcript_id "gnl|WGS:JAAVVJ|G4P62_T002937"; product "galactose-1-phosphate uridylyltransferase"; transcript_biotype "mRNA"; exon_number "7";
CM025015.1	Genbank	exon	36863306	36863438	.	-	.	gene_id "G4P62_001814"; transcript_id "gnl|WGS:JAAVVJ|G4P62_T002937"; gene "galt"; locus_tag "G4P62_001814"; orig_protein_id "gnl|WGS:JAAVVJ|G4P62_P002937"; orig_transcript_id "gnl|WGS:JAAVVJ|G4P62_T002937"; product "galactose-1-phosphate uridylyltransferase"; transcript_biotype "mRNA"; exon_number "8";
CM025015.1	Genbank	exon	36858709	36858792	.	-	.	gene_id "G4P62_001814"; transcript_id "gnl|WGS:JAAVVJ|G4P62_T002937"; gene "galt"; locus_tag "G4P62_001814"; orig_protein_id "gnl|WGS:JAAVVJ|G4P62_P002937"; orig_transcript_id "gnl|WGS:JAAVVJ|G4P62_T002937"; product "galactose-1-phosphate uridylyltransferase"; transcript_biotype "mRNA"; exon_number "9";
CM025015.1	Genbank	exon	36844717	36844871	.	-	.	gene_id "G4P62_001814"; transcript_id "gnl|WGS:JAAVVJ|G4P62_T002937"; gene "galt"; locus_tag "G4P62_001814"; orig_protein_id "gnl|WGS:JAAVVJ|G4P62_P002937"; orig_transcript_id "gnl|WGS:JAAVVJ|G4P62_T002937"; product "galactose-1-phosphate uridylyltransferase"; transcript_biotype "mRNA"; exon_number "10";
CM025015.1	Genbank	exon	36843526	36844328	.	-	.	gene_id "G4P62_001814"; transcript_id "gnl|WGS:JAAVVJ|G4P62_T002937"; gene "galt"; locus_tag "G4P62_001814"; orig_protein_id "gnl|WGS:JAAVVJ|G4P62_P002937"; orig_transcript_id "gnl|WGS:JAAVVJ|G4P62_T002937"; product "galactose-1-phosphate uridylyltransferase"; transcript_biotype "mRNA"; exon_number "11";
CM025015.1	Genbank	CDS	36920629	36920665	.	-	0	gene_id "G4P62_001814"; transcript_id "gnl|WGS:JAAVVJ|G4P62_T002937"; gbkey "CDS"; gene "galt"; locus_tag "G4P62_001814"; orig_transcript_id "gnl|WGS:JAAVVJ|G4P62_T002937"; product "galactose-1-phosphate uridylyltransferase"; protein_id "KAF7216860.1"; exon_number "1";
CM025015.1	Genbank	CDS	36919487	36919656	.	-	2	gene_id "G4P62_001814"; transcript_id "gnl|WGS:JAAVVJ|G4P62_T002937"; gbkey "CDS"; gene "galt"; locus_tag "G4P62_001814"; orig_transcript_id "gnl|WGS:JAAVVJ|G4P62_T002937"; product "galactose-1-phosphate uridylyltransferase"; protein_id "KAF7216860.1"; exon_number "2";
CM025015.1	Genbank	CDS	36918962	36919037	.	-	0	gene_id "G4P62_001814"; transcript_id "gnl|WGS:JAAVVJ|G4P62_T002937"; gbkey "CDS"; gene "galt"; locus_tag "G4P62_001814"; orig_transcript_id "gnl|WGS:JAAVVJ|G4P62_T002937"; product "galactose-1-phosphate uridylyltransferase"; protein_id "KAF7216860.1"; exon_number "3";
CM025015.1	Genbank	CDS	36918839	36918887	.	-	2	gene_id "G4P62_001814"; transcript_id "gnl|WGS:JAAVVJ|G4P62_T002937"; gbkey "CDS"; gene "galt"; locus_tag "G4P62_001814"; orig_transcript_id "gnl|WGS:JAAVVJ|G4P62_T002937"; product "galactose-1-phosphate uridylyltransferase"; protein_id "KAF7216860.1"; exon_number "4";
CM025015.1	Genbank	CDS	36908819	36908948	.	-	1	gene_id "G4P62_001814"; transcript_id "gnl|WGS:JAAVVJ|G4P62_T002937"; gbkey "CDS"; gene "galt"; locus_tag "G4P62_001814"; orig_transcript_id "gnl|WGS:JAAVVJ|G4P62_T002937"; product "galactose-1-phosphate uridylyltransferase"; protein_id "KAF7216860.1"; exon_number "5";
CM025015.1	Genbank	CDS	36908392	36908448	.	-	0	gene_id "G4P62_001814"; transcript_id "gnl|WGS:JAAVVJ|G4P62_T002937"; gbkey "CDS"; gene "galt"; locus_tag "G4P62_001814"; orig_transcript_id "gnl|WGS:JAAVVJ|G4P62_T002937"; product "galactose-1-phosphate uridylyltransferase"; protein_id "KAF7216860.1"; exon_number "6";
CM025015.1	Genbank	CDS	36894795	36894917	.	-	0	gene_id "G4P62_001814"; transcript_id "gnl|WGS:JAAVVJ|G4P62_T002937"; gbkey "CDS"; gene "galt"; locus_tag "G4P62_001814"; orig_transcript_id "gnl|WGS:JAAVVJ|G4P62_T002937"; product "galactose-1-phosphate uridylyltransferase"; protein_id "KAF7216860.1"; exon_number "7";
CM025015.1	Genbank	CDS	36863306	36863438	.	-	0	gene_id "G4P62_001814"; transcript_id "gnl|WGS:JAAVVJ|G4P62_T002937"; gbkey "CDS"; gene "galt"; locus_tag "G4P62_001814"; orig_transcript_id "gnl|WGS:JAAVVJ|G4P62_T002937"; product "galactose-1-phosphate uridylyltransferase"; protein_id "KAF7216860.1"; exon_number "8";
CM025015.1	Genbank	CDS	36858709	36858792	.	-	2	gene_id "G4P62_001814"; transcript_id "gnl|WGS:JAAVVJ|G4P62_T002937"; gbkey "CDS"; gene "galt"; locus_tag "G4P62_001814"; orig_transcript_id "gnl|WGS:JAAVVJ|G4P62_T002937"; product "galactose-1-phosphate uridylyltransferase"; protein_id "KAF7216860.1"; exon_number "9";
CM025015.1	Genbank	CDS	36844717	36844871	.	-	2	gene_id "G4P62_001814"; transcript_id "gnl|WGS:JAAVVJ|G4P62_T002937"; gbkey "CDS"; gene "galt"; locus_tag "G4P62_001814"; orig_transcript_id "gnl|WGS:JAAVVJ|G4P62_T002937"; product "galactose-1-phosphate uridylyltransferase"; protein_id "KAF7216860.1"; exon_number "10";
CM025015.1	Genbank	CDS	36844242	36844328	.	-	0	gene_id "G4P62_001814"; transcript_id "gnl|WGS:JAAVVJ|G4P62_T002937"; gbkey "CDS"; gene "galt"; locus_tag "G4P62_001814"; orig_transcript_id "gnl|WGS:JAAVVJ|G4P62_T002937"; product "galactose-1-phosphate uridylyltransferase"; protein_id "KAF7216860.1"; exon_number "11";
CM025015.1	Genbank	start_codon	36920663	36920665	.	-	0	gene_id "G4P62_001814"; transcript_id "gnl|WGS:JAAVVJ|G4P62_T002937"; gbkey "CDS"; gene "galt"; locus_tag "G4P62_001814"; orig_transcript_id "gnl|WGS:JAAVVJ|G4P62_T002937"; product "galactose-1-phosphate uridylyltransferase"; protein_id "KAF7216860.1"; exon_number "1";
CM025015.1	Genbank	stop_codon	36844239	36844241	.	-	0	gene_id "G4P62_001814"; transcript_id "gnl|WGS:JAAVVJ|G4P62_T002937"; gbkey "CDS"; gene "galt"; locus_tag "G4P62_001814"; orig_transcript_id "gnl|WGS:JAAVVJ|G4P62_T002937"; product "galactose-1-phosphate uridylyltransferase"; protein_id "KAF7216860.1"; exon_number "11";
CM025015.1	Genbank	gene	36921038	36924509	.	+	.	gene_id "G4P62_001813"; transcript_id ""; description "sigma non-opioid intracellular receptor 1"; gbkey "Gene"; gene "sigmar1"; gene_biotype "protein_coding"; locus_tag "G4P62_001813";
CM025015.1	Genbank	transcript	36921038	36924509	.	+	.	gene_id "G4P62_001813"; transcript_id "gnl|WGS:JAAVVJ|G4P62_T002936"; gbkey "mRNA"; gene "sigmar1"; locus_tag "G4P62_001813"; orig_protein_id "gnl|WGS:JAAVVJ|G4P62_P002936"; orig_transcript_id "gnl|WGS:JAAVVJ|G4P62_T002936"; product "sigma non-opioid intracellular receptor 1"; transcript_biotype "mRNA";
CM025015.1	Genbank	exon	36921038	36921298	.	+	.	gene_id "G4P62_001813"; transcript_id "gnl|WGS:JAAVVJ|G4P62_T002936"; gene "sigmar1"; locus_tag "G4P62_001813"; orig_protein_id "gnl|WGS:JAAVVJ|G4P62_P002936"; orig_transcript_id "gnl|WGS:JAAVVJ|G4P62_T002936"; product "sigma non-opioid intracellular receptor 1"; transcript_biotype "mRNA"; exon_number "1";
CM025015.1	Genbank	exon	36921428	36921479	.	+	.	gene_id "G4P62_001813"; transcript_id "gnl|WGS:JAAVVJ|G4P62_T002936"; gene "sigmar1"; locus_tag "G4P62_001813"; orig_protein_id "gnl|WGS:JAAVVJ|G4P62_P002936"; orig_transcript_id "gnl|WGS:JAAVVJ|G4P62_T002936"; product "sigma non-opioid intracellular receptor 1"; transcript_biotype "mRNA"; exon_number "2";
CM025015.1	Genbank	exon	36922605	36922753	.	+	.	gene_id "G4P62_001813"; transcript_id "gnl|WGS:JAAVVJ|G4P62_T002936"; gene "sigmar1"; locus_tag "G4P62_001813"; orig_protein_id "gnl|WGS:JAAVVJ|G4P62_P002936"; orig_transcript_id "gnl|WGS:JAAVVJ|G4P62_T002936"; product "sigma non-opioid intracellular receptor 1"; transcript_biotype "mRNA"; exon_number "3";
CM025015.1	Genbank	exon	36922939	36923031	.	+	.	gene_id "G4P62_001813"; transcript_id "gnl|WGS:JAAVVJ|G4P62_T002936"; gene "sigmar1"; locus_tag "G4P62_001813"; orig_protein_id "gnl|WGS:JAAVVJ|G4P62_P002936"; orig_transcript_id "gnl|WGS:JAAVVJ|G4P62_T002936"; product "sigma non-opioid intracellular receptor 1"; transcript_biotype "mRNA"; exon_number "4";
CM025015.1	Genbank	exon	36923129	36924509	.	+	.	gene_id "G4P62_001813"; transcript_id "gnl|WGS:JAAVVJ|G4P62_T002936"; gene "sigmar1"; locus_tag "G4P62_001813"; orig_protein_id "gnl|WGS:JAAVVJ|G4P62_P002936"; orig_transcript_id "gnl|WGS:JAAVVJ|G4P62_T002936"; product "sigma non-opioid intracellular receptor 1"; transcript_biotype "mRNA"; exon_number "5";
CM025015.1	Genbank	CDS	36921154	36921298	.	+	0	gene_id "G4P62_001813"; transcript_id "gnl|WGS:JAAVVJ|G4P62_T002936"; gbkey "CDS"; gene "sigmar1"; locus_tag "G4P62_001813"; orig_transcript_id "gnl|WGS:JAAVVJ|G4P62_T002936"; product "sigma non-opioid intracellular receptor 1"; protein_id "KAF7216859.1"; exon_number "1";
CM025015.1	Genbank	CDS	36921428	36921479	.	+	2	gene_id "G4P62_001813"; transcript_id "gnl|WGS:JAAVVJ|G4P62_T002936"; gbkey "CDS"; gene "sigmar1"; locus_tag "G4P62_001813"; orig_transcript_id "gnl|WGS:JAAVVJ|G4P62_T002936"; product "sigma non-opioid intracellular receptor 1"; protein_id "KAF7216859.1"; exon_number "2";
CM025015.1	Genbank	CDS	36922605	36922753	.	+	1	gene_id "G4P62_001813"; transcript_id "gnl|WGS:JAAVVJ|G4P62_T002936"; gbkey "CDS"; gene "sigmar1"; locus_tag "G4P62_001813"; orig_transcript_id "gnl|WGS:JAAVVJ|G4P62_T002936"; product "sigma non-opioid intracellular receptor 1"; protein_id "KAF7216859.1"; exon_number "3";
CM025015.1	Genbank	CDS	36922939	36923031	.	+	2	gene_id "G4P62_001813"; transcript_id "gnl|WGS:JAAVVJ|G4P62_T002936"; gbkey "CDS"; gene "sigmar1"; locus_tag "G4P62_001813"; orig_transcript_id "gnl|WGS:JAAVVJ|G4P62_T002936"; product "sigma non-opioid intracellular receptor 1"; protein_id "KAF7216859.1"; exon_number "4";
CM025015.1	Genbank	CDS	36923129	36923355	.	+	2	gene_id "G4P62_001813"; transcript_id "gnl|WGS:JAAVVJ|G4P62_T002936"; gbkey "CDS"; gene "sigmar1"; locus_tag "G4P62_001813"; orig_transcript_id "gnl|WGS:JAAVVJ|G4P62_T002936"; product "sigma non-opioid intracellular receptor 1"; protein_id "KAF7216859.1"; exon_number "5";
CM025015.1	Genbank	start_codon	36921154	36921156	.	+	0	gene_id "G4P62_001813"; transcript_id "gnl|WGS:JAAVVJ|G4P62_T002936"; gbkey "CDS"; gene "sigmar1"; locus_tag "G4P62_001813"; orig_transcript_id "gnl|WGS:JAAVVJ|G4P62_T002936"; product "sigma non-opioid intracellular receptor 1"; protein_id "KAF7216859.1"; exon_number "1";
CM025015.1	Genbank	stop_codon	36923356	36923358	.	+	0	gene_id "G4P62_001813"; transcript_id "gnl|WGS:JAAVVJ|G4P62_T002936"; gbkey "CDS"; gene "sigmar1"; locus_tag "G4P62_001813"; orig_transcript_id "gnl|WGS:JAAVVJ|G4P62_T002936"; product "sigma non-opioid intracellular receptor 1"; protein_id "KAF7216859.1"; exon_number "5";
CM025015.1	Genbank	gene	36940387	36945947	.	-	.	gene_id "G4P62_001812"; transcript_id ""; description "haloacid dehalogenase-like hydrolase"; gbkey "Gene"; gene "hdhd2"; gene_biotype "protein_coding"; locus_tag "G4P62_001812";
CM025015.1	Genbank	transcript	36940387	36945947	.	-	.	gene_id "G4P62_001812"; transcript_id "gnl|WGS:JAAVVJ|G4P62_T002935"; gbkey "mRNA"; gene "hdhd2"; locus_tag "G4P62_001812"; orig_protein_id "gnl|WGS:JAAVVJ|G4P62_P002935"; orig_transcript_id "gnl|WGS:JAAVVJ|G4P62_T002935"; product "haloacid dehalogenase like hydrolase domain containing 2"; transcript_biotype "mRNA";
CM025015.1	Genbank	exon	36945886	36945947	.	-	.	gene_id "G4P62_001812"; transcript_id "gnl|WGS:JAAVVJ|G4P62_T002935"; gene "hdhd2"; locus_tag "G4P62_001812"; orig_protein_id "gnl|WGS:JAAVVJ|G4P62_P002935"; orig_transcript_id "gnl|WGS:JAAVVJ|G4P62_T002935"; product "haloacid dehalogenase like hydrolase domain containing 2"; transcript_biotype "mRNA"; exon_number "1";
CM025015.1	Genbank	exon	36943657	36943777	.	-	.	gene_id "G4P62_001812"; transcript_id "gnl|WGS:JAAVVJ|G4P62_T002935"; gene "hdhd2"; locus_tag "G4P62_001812"; orig_protein_id "gnl|WGS:JAAVVJ|G4P62_P002935"; orig_transcript_id "gnl|WGS:JAAVVJ|G4P62_T002935"; product "haloacid dehalogenase like hydrolase domain containing 2"; transcript_biotype "mRNA"; exon_number "2";
CM025015.1	Genbank	exon	36943416	36943518	.	-	.	gene_id "G4P62_001812"; transcript_id "gnl|WGS:JAAVVJ|G4P62_T002935"; gene "hdhd2"; locus_tag "G4P62_001812"; orig_protein_id "gnl|WGS:JAAVVJ|G4P62_P002935"; orig_transcript_id "gnl|WGS:JAAVVJ|G4P62_T002935"; product "haloacid dehalogenase like hydrolase domain containing 2"; transcript_biotype "mRNA"; exon_number "3";
CM025015.1	Genbank	exon	36943134	36943239	.	-	.	gene_id "G4P62_001812"; transcript_id "gnl|WGS:JAAVVJ|G4P62_T002935"; gene "hdhd2"; locus_tag "G4P62_001812"; orig_protein_id "gnl|WGS:JAAVVJ|G4P62_P002935"; orig_transcript_id "gnl|WGS:JAAVVJ|G4P62_T002935"; product "haloacid dehalogenase like hydrolase domain containing 2"; transcript_biotype "mRNA"; exon_number "4";
CM025015.1	Genbank	exon	36942952	36943036	.	-	.	gene_id "G4P62_001812"; transcript_id "gnl|WGS:JAAVVJ|G4P62_T002935"; gene "hdhd2"; locus_tag "G4P62_001812"; orig_protein_id "gnl|WGS:JAAVVJ|G4P62_P002935"; orig_transcript_id "gnl|WGS:JAAVVJ|G4P62_T002935"; product "haloacid dehalogenase like hydrolase domain containing 2"; transcript_biotype "mRNA"; exon_number "5";
CM025015.1	Genbank	exon	36941959	36942124	.	-	.	gene_id "G4P62_001812"; transcript_id "gnl|WGS:JAAVVJ|G4P62_T002935"; gene "hdhd2"; locus_tag "G4P62_001812"; orig_protein_id "gnl|WGS:JAAVVJ|G4P62_P002935"; orig_transcript_id "gnl|WGS:JAAVVJ|G4P62_T002935"; product "haloacid dehalogenase like hydrolase domain containing 2"; transcript_biotype "mRNA"; exon_number "6";
CM025015.1	Genbank	exon	36941824	36941874	.	-	.	gene_id "G4P62_001812"; transcript_id "gnl|WGS:JAAVVJ|G4P62_T002935"; gene "hdhd2"; locus_tag "G4P62_001812"; orig_protein_id "gnl|WGS:JAAVVJ|G4P62_P002935"; orig_transcript_id "gnl|WGS:JAAVVJ|G4P62_T002935"; product "haloacid dehalogenase like hydrolase domain containing 2"; transcript_biotype "mRNA"; exon_number "7";
CM025015.1	Genbank	exon	36941442	36941505	.	-	.	gene_id "G4P62_001812"; transcript_id "gnl|WGS:JAAVVJ|G4P62_T002935"; gene "hdhd2"; locus_tag "G4P62_001812"; orig_protein_id "gnl|WGS:JAAVVJ|G4P62_P002935"; orig_transcript_id "gnl|WGS:JAAVVJ|G4P62_T002935"; product "haloacid dehalogenase like hydrolase domain containing 2"; transcript_biotype "mRNA"; exon_number "8";
CM025015.1	Genbank	exon	36940387	36940745	.	-	.	gene_id "G4P62_001812"; transcript_id "gnl|WGS:JAAVVJ|G4P62_T002935"; gene "hdhd2"; locus_tag "G4P62_001812"; orig_protein_id "gnl|WGS:JAAVVJ|G4P62_P002935"; orig_transcript_id "gnl|WGS:JAAVVJ|G4P62_T002935"; product "haloacid dehalogenase like hydrolase domain containing 2"; transcript_biotype "mRNA"; exon_number "9";
CM025015.1	Genbank	CDS	36943657	36943757	.	-	0	gene_id "G4P62_001812"; transcript_id "gnl|WGS:JAAVVJ|G4P62_T002935"; gbkey "CDS"; gene "hdhd2"; locus_tag "G4P62_001812"; orig_transcript_id "gnl|WGS:JAAVVJ|G4P62_T002935"; product "haloacid dehalogenase like hydrolase domain containing 2"; protein_id "KAF7216858.1"; exon_number "2";
CM025015.1	Genbank	CDS	36943416	36943518	.	-	1	gene_id "G4P62_001812"; transcript_id "gnl|WGS:JAAVVJ|G4P62_T002935"; gbkey "CDS"; gene "hdhd2"; locus_tag "G4P62_001812"; orig_transcript_id "gnl|WGS:JAAVVJ|G4P62_T002935"; product "haloacid dehalogenase like hydrolase domain containing 2"; protein_id "KAF7216858.1"; exon_number "3";
```
