## Supplemental Code for "Dynamic regulation of gonadal transposon control across the lifespan of the naturally short-lived African turquoise killifish": GCA_014300015.1_MPIA_NFZ_2.0_genomic.gtf (part 141 of 321)

```
CM025015.1	Genbank	CDS	36943134	36943239	.	-	0	gene_id "G4P62_001812"; transcript_id "gnl|WGS:JAAVVJ|G4P62_T002935"; gbkey "CDS"; gene "hdhd2"; locus_tag "G4P62_001812"; orig_transcript_id "gnl|WGS:JAAVVJ|G4P62_T002935"; product "haloacid dehalogenase like hydrolase domain containing 2"; protein_id "KAF7216858.1"; exon_number "4";
CM025015.1	Genbank	CDS	36942952	36943036	.	-	2	gene_id "G4P62_001812"; transcript_id "gnl|WGS:JAAVVJ|G4P62_T002935"; gbkey "CDS"; gene "hdhd2"; locus_tag "G4P62_001812"; orig_transcript_id "gnl|WGS:JAAVVJ|G4P62_T002935"; product "haloacid dehalogenase like hydrolase domain containing 2"; protein_id "KAF7216858.1"; exon_number "5";
CM025015.1	Genbank	CDS	36941959	36942124	.	-	1	gene_id "G4P62_001812"; transcript_id "gnl|WGS:JAAVVJ|G4P62_T002935"; gbkey "CDS"; gene "hdhd2"; locus_tag "G4P62_001812"; orig_transcript_id "gnl|WGS:JAAVVJ|G4P62_T002935"; product "haloacid dehalogenase like hydrolase domain containing 2"; protein_id "KAF7216858.1"; exon_number "6";
CM025015.1	Genbank	CDS	36941824	36941874	.	-	0	gene_id "G4P62_001812"; transcript_id "gnl|WGS:JAAVVJ|G4P62_T002935"; gbkey "CDS"; gene "hdhd2"; locus_tag "G4P62_001812"; orig_transcript_id "gnl|WGS:JAAVVJ|G4P62_T002935"; product "haloacid dehalogenase like hydrolase domain containing 2"; protein_id "KAF7216858.1"; exon_number "7";
CM025015.1	Genbank	CDS	36941442	36941505	.	-	0	gene_id "G4P62_001812"; transcript_id "gnl|WGS:JAAVVJ|G4P62_T002935"; gbkey "CDS"; gene "hdhd2"; locus_tag "G4P62_001812"; orig_transcript_id "gnl|WGS:JAAVVJ|G4P62_T002935"; product "haloacid dehalogenase like hydrolase domain containing 2"; protein_id "KAF7216858.1"; exon_number "8";
CM025015.1	Genbank	CDS	36940645	36940745	.	-	2	gene_id "G4P62_001812"; transcript_id "gnl|WGS:JAAVVJ|G4P62_T002935"; gbkey "CDS"; gene "hdhd2"; locus_tag "G4P62_001812"; orig_transcript_id "gnl|WGS:JAAVVJ|G4P62_T002935"; product "haloacid dehalogenase like hydrolase domain containing 2"; protein_id "KAF7216858.1"; exon_number "9";
CM025015.1	Genbank	start_codon	36943755	36943757	.	-	0	gene_id "G4P62_001812"; transcript_id "gnl|WGS:JAAVVJ|G4P62_T002935"; gbkey "CDS"; gene "hdhd2"; locus_tag "G4P62_001812"; orig_transcript_id "gnl|WGS:JAAVVJ|G4P62_T002935"; product "haloacid dehalogenase like hydrolase domain containing 2"; protein_id "KAF7216858.1"; exon_number "2";
CM025015.1	Genbank	stop_codon	36940642	36940644	.	-	0	gene_id "G4P62_001812"; transcript_id "gnl|WGS:JAAVVJ|G4P62_T002935"; gbkey "CDS"; gene "hdhd2"; locus_tag "G4P62_001812"; orig_transcript_id "gnl|WGS:JAAVVJ|G4P62_T002935"; product "haloacid dehalogenase like hydrolase domain containing 2"; protein_id "KAF7216858.1"; exon_number "9";
CM025015.1	Genbank	gene	36948364	36951126	.	-	.	gene_id "G4P62_001811"; transcript_id ""; description "immediate early response 3-interacting protein"; gbkey "Gene"; gene "ier3ip1"; gene_biotype "protein_coding"; locus_tag "G4P62_001811";
CM025015.1	Genbank	transcript	36948364	36951126	.	-	.	gene_id "G4P62_001811"; transcript_id "gnl|WGS:JAAVVJ|G4P62_T002934"; gbkey "mRNA"; gene "ier3ip1"; locus_tag "G4P62_001811"; orig_protein_id "gnl|WGS:JAAVVJ|G4P62_P002934"; orig_transcript_id "gnl|WGS:JAAVVJ|G4P62_T002934"; product "immediate early response 3 interacting protein 1"; transcript_biotype "mRNA";
CM025015.1	Genbank	exon	36950987	36951126	.	-	.	gene_id "G4P62_001811"; transcript_id "gnl|WGS:JAAVVJ|G4P62_T002934"; gene "ier3ip1"; locus_tag "G4P62_001811"; orig_protein_id "gnl|WGS:JAAVVJ|G4P62_P002934"; orig_transcript_id "gnl|WGS:JAAVVJ|G4P62_T002934"; product "immediate early response 3 interacting protein 1"; transcript_biotype "mRNA"; exon_number "1";
CM025015.1	Genbank	exon	36950657	36950758	.	-	.	gene_id "G4P62_001811"; transcript_id "gnl|WGS:JAAVVJ|G4P62_T002934"; gene "ier3ip1"; locus_tag "G4P62_001811"; orig_protein_id "gnl|WGS:JAAVVJ|G4P62_P002934"; orig_transcript_id "gnl|WGS:JAAVVJ|G4P62_T002934"; product "immediate early response 3 interacting protein 1"; transcript_biotype "mRNA"; exon_number "2";
CM025015.1	Genbank	exon	36948364	36949107	.	-	.	gene_id "G4P62_001811"; transcript_id "gnl|WGS:JAAVVJ|G4P62_T002934"; gene "ier3ip1"; locus_tag "G4P62_001811"; orig_protein_id "gnl|WGS:JAAVVJ|G4P62_P002934"; orig_transcript_id "gnl|WGS:JAAVVJ|G4P62_T002934"; product "immediate early response 3 interacting protein 1"; transcript_biotype "mRNA"; exon_number "3";
CM025015.1	Genbank	CDS	36950987	36951077	.	-	0	gene_id "G4P62_001811"; transcript_id "gnl|WGS:JAAVVJ|G4P62_T002934"; gbkey "CDS"; gene "ier3ip1"; locus_tag "G4P62_001811"; orig_transcript_id "gnl|WGS:JAAVVJ|G4P62_T002934"; product "immediate early response 3 interacting protein 1"; protein_id "KAF7216857.1"; exon_number "1";
CM025015.1	Genbank	CDS	36950657	36950758	.	-	2	gene_id "G4P62_001811"; transcript_id "gnl|WGS:JAAVVJ|G4P62_T002934"; gbkey "CDS"; gene "ier3ip1"; locus_tag "G4P62_001811"; orig_transcript_id "gnl|WGS:JAAVVJ|G4P62_T002934"; product "immediate early response 3 interacting protein 1"; protein_id "KAF7216857.1"; exon_number "2";
CM025015.1	Genbank	CDS	36949055	36949107	.	-	2	gene_id "G4P62_001811"; transcript_id "gnl|WGS:JAAVVJ|G4P62_T002934"; gbkey "CDS"; gene "ier3ip1"; locus_tag "G4P62_001811"; orig_transcript_id "gnl|WGS:JAAVVJ|G4P62_T002934"; product "immediate early response 3 interacting protein 1"; protein_id "KAF7216857.1"; exon_number "3";
CM025015.1	Genbank	start_codon	36951075	36951077	.	-	0	gene_id "G4P62_001811"; transcript_id "gnl|WGS:JAAVVJ|G4P62_T002934"; gbkey "CDS"; gene "ier3ip1"; locus_tag "G4P62_001811"; orig_transcript_id "gnl|WGS:JAAVVJ|G4P62_T002934"; product "immediate early response 3 interacting protein 1"; protein_id "KAF7216857.1"; exon_number "1";
CM025015.1	Genbank	stop_codon	36949052	36949054	.	-	0	gene_id "G4P62_001811"; transcript_id "gnl|WGS:JAAVVJ|G4P62_T002934"; gbkey "CDS"; gene "ier3ip1"; locus_tag "G4P62_001811"; orig_transcript_id "gnl|WGS:JAAVVJ|G4P62_T002934"; product "immediate early response 3 interacting protein 1"; protein_id "KAF7216857.1"; exon_number "3";
CM025015.1	Genbank	gene	36955714	36963634	.	-	.	gene_id "G4P62_001810"; transcript_id ""; description "SKI family transcriptional corepressor 2"; gbkey "Gene"; gene "skor2"; gene_biotype "protein_coding"; locus_tag "G4P62_001810"; partial "true";
CM025015.1	Genbank	transcript	36955714	36963634	.	-	.	gene_id "G4P62_001810"; transcript_id "gnl|WGS:JAAVVJ|G4P62_T002933"; gbkey "mRNA"; gene "skor2"; locus_tag "G4P62_001810"; orig_protein_id "gnl|WGS:JAAVVJ|G4P62_P002933"; orig_transcript_id "gnl|WGS:JAAVVJ|G4P62_T002933"; partial "true"; product "SKI family transcriptional corepressor 2"; transcript_biotype "mRNA";
CM025015.1	Genbank	exon	36963360	36963634	.	-	.	gene_id "G4P62_001810"; transcript_id "gnl|WGS:JAAVVJ|G4P62_T002933"; gene "skor2"; locus_tag "G4P62_001810"; orig_protein_id "gnl|WGS:JAAVVJ|G4P62_P002933"; orig_transcript_id "gnl|WGS:JAAVVJ|G4P62_T002933"; partial "true"; product "SKI family transcriptional corepressor 2"; transcript_biotype "mRNA"; exon_number "1";
CM025015.1	Genbank	exon	36959939	36961946	.	-	.	gene_id "G4P62_001810"; transcript_id "gnl|WGS:JAAVVJ|G4P62_T002933"; gene "skor2"; locus_tag "G4P62_001810"; orig_protein_id "gnl|WGS:JAAVVJ|G4P62_P002933"; orig_transcript_id "gnl|WGS:JAAVVJ|G4P62_T002933"; partial "true"; product "SKI family transcriptional corepressor 2"; transcript_biotype "mRNA"; exon_number "2";
CM025015.1	Genbank	exon	36959138	36959198	.	-	.	gene_id "G4P62_001810"; transcript_id "gnl|WGS:JAAVVJ|G4P62_T002933"; gene "skor2"; locus_tag "G4P62_001810"; orig_protein_id "gnl|WGS:JAAVVJ|G4P62_P002933"; orig_transcript_id "gnl|WGS:JAAVVJ|G4P62_T002933"; partial "true"; product "SKI family transcriptional corepressor 2"; transcript_biotype "mRNA"; exon_number "3";
CM025015.1	Genbank	exon	36958541	36958621	.	-	.	gene_id "G4P62_001810"; transcript_id "gnl|WGS:JAAVVJ|G4P62_T002933"; gene "skor2"; locus_tag "G4P62_001810"; orig_protein_id "gnl|WGS:JAAVVJ|G4P62_P002933"; orig_transcript_id "gnl|WGS:JAAVVJ|G4P62_T002933"; partial "true"; product "SKI family transcriptional corepressor 2"; transcript_biotype "mRNA"; exon_number "4";
CM025015.1	Genbank	exon	36956133	36956198	.	-	.	gene_id "G4P62_001810"; transcript_id "gnl|WGS:JAAVVJ|G4P62_T002933"; gene "skor2"; locus_tag "G4P62_001810"; orig_protein_id "gnl|WGS:JAAVVJ|G4P62_P002933"; orig_transcript_id "gnl|WGS:JAAVVJ|G4P62_T002933"; partial "true"; product "SKI family transcriptional corepressor 2"; transcript_biotype "mRNA"; exon_number "5";
CM025015.1	Genbank	exon	36955923	36956021	.	-	.	gene_id "G4P62_001810"; transcript_id "gnl|WGS:JAAVVJ|G4P62_T002933"; gene "skor2"; locus_tag "G4P62_001810"; orig_protein_id "gnl|WGS:JAAVVJ|G4P62_P002933"; orig_transcript_id "gnl|WGS:JAAVVJ|G4P62_T002933"; partial "true"; product "SKI family transcriptional corepressor 2"; transcript_biotype "mRNA"; exon_number "6";
CM025015.1	Genbank	exon	36955714	36955784	.	-	.	gene_id "G4P62_001810"; transcript_id "gnl|WGS:JAAVVJ|G4P62_T002933"; gene "skor2"; locus_tag "G4P62_001810"; orig_protein_id "gnl|WGS:JAAVVJ|G4P62_P002933"; orig_transcript_id "gnl|WGS:JAAVVJ|G4P62_T002933"; partial "true"; product "SKI family transcriptional corepressor 2"; transcript_biotype "mRNA"; exon_number "7";
CM025015.1	Genbank	CDS	36959939	36961918	.	-	0	gene_id "G4P62_001810"; transcript_id "gnl|WGS:JAAVVJ|G4P62_T002933"; gbkey "CDS"; gene "skor2"; locus_tag "G4P62_001810"; orig_transcript_id "gnl|WGS:JAAVVJ|G4P62_T002933"; partial "true"; product "SKI family transcriptional corepressor 2"; protein_id "KAF7216856.1"; exon_number "2";
CM025015.1	Genbank	CDS	36959138	36959198	.	-	0	gene_id "G4P62_001810"; transcript_id "gnl|WGS:JAAVVJ|G4P62_T002933"; gbkey "CDS"; gene "skor2"; locus_tag "G4P62_001810"; orig_transcript_id "gnl|WGS:JAAVVJ|G4P62_T002933"; partial "true"; product "SKI family transcriptional corepressor 2"; protein_id "KAF7216856.1"; exon_number "3";
CM025015.1	Genbank	CDS	36958541	36958621	.	-	2	gene_id "G4P62_001810"; transcript_id "gnl|WGS:JAAVVJ|G4P62_T002933"; gbkey "CDS"; gene "skor2"; locus_tag "G4P62_001810"; orig_transcript_id "gnl|WGS:JAAVVJ|G4P62_T002933"; partial "true"; product "SKI family transcriptional corepressor 2"; protein_id "KAF7216856.1"; exon_number "4";
CM025015.1	Genbank	CDS	36956133	36956198	.	-	2	gene_id "G4P62_001810"; transcript_id "gnl|WGS:JAAVVJ|G4P62_T002933"; gbkey "CDS"; gene "skor2"; locus_tag "G4P62_001810"; orig_transcript_id "gnl|WGS:JAAVVJ|G4P62_T002933"; partial "true"; product "SKI family transcriptional corepressor 2"; protein_id "KAF7216856.1"; exon_number "5";
CM025015.1	Genbank	CDS	36955923	36956021	.	-	2	gene_id "G4P62_001810"; transcript_id "gnl|WGS:JAAVVJ|G4P62_T002933"; gbkey "CDS"; gene "skor2"; locus_tag "G4P62_001810"; orig_transcript_id "gnl|WGS:JAAVVJ|G4P62_T002933"; partial "true"; product "SKI family transcriptional corepressor 2"; protein_id "KAF7216856.1"; exon_number "6";
CM025015.1	Genbank	CDS	36955717	36955784	.	-	2	gene_id "G4P62_001810"; transcript_id "gnl|WGS:JAAVVJ|G4P62_T002933"; gbkey "CDS"; gene "skor2"; locus_tag "G4P62_001810"; orig_transcript_id "gnl|WGS:JAAVVJ|G4P62_T002933"; partial "true"; product "SKI family transcriptional corepressor 2"; protein_id "KAF7216856.1"; exon_number "7";
CM025015.1	Genbank	start_codon	36961916	36961918	.	-	0	gene_id "G4P62_001810"; transcript_id "gnl|WGS:JAAVVJ|G4P62_T002933"; gbkey "CDS"; gene "skor2"; locus_tag "G4P62_001810"; orig_transcript_id "gnl|WGS:JAAVVJ|G4P62_T002933"; partial "true"; product "SKI family transcriptional corepressor 2"; protein_id "KAF7216856.1"; exon_number "2";
CM025015.1	Genbank	stop_codon	36955714	36955716	.	-	0	gene_id "G4P62_001810"; transcript_id "gnl|WGS:JAAVVJ|G4P62_T002933"; gbkey "CDS"; gene "skor2"; locus_tag "G4P62_001810"; orig_transcript_id "gnl|WGS:JAAVVJ|G4P62_T002933"; partial "true"; product "SKI family transcriptional corepressor 2"; protein_id "KAF7216856.1"; exon_number "7";
CM025015.1	Genbank	gene	37086866	37110918	.	-	.	gene_id "G4P62_001809"; transcript_id ""; description "mothers against decapentaplegic homolog 2"; gbkey "Gene"; gene "smad2"; gene_biotype "protein_coding"; locus_tag "G4P62_001809";
CM025015.1	Genbank	transcript	37086866	37110918	.	-	.	gene_id "G4P62_001809"; transcript_id "gnl|WGS:JAAVVJ|G4P62_T002931"; gbkey "mRNA"; gene "smad2"; locus_tag "G4P62_001809"; note "transcript variant X4"; orig_protein_id "gnl|WGS:JAAVVJ|G4P62_P002931"; orig_transcript_id "gnl|WGS:JAAVVJ|G4P62_T002931"; product "SMAD family member 2"; transcript_biotype "mRNA";
CM025015.1	Genbank	exon	37110764	37110918	.	-	.	gene_id "G4P62_001809"; transcript_id "gnl|WGS:JAAVVJ|G4P62_T002931"; gene "smad2"; locus_tag "G4P62_001809"; note "transcript variant X4"; orig_protein_id "gnl|WGS:JAAVVJ|G4P62_P002931"; orig_transcript_id "gnl|WGS:JAAVVJ|G4P62_T002931"; product "SMAD family member 2"; transcript_biotype "mRNA"; exon_number "1";
CM025015.1	Genbank	exon	37104552	37104634	.	-	.	gene_id "G4P62_001809"; transcript_id "gnl|WGS:JAAVVJ|G4P62_T002931"; gene "smad2"; locus_tag "G4P62_001809"; note "transcript variant X4"; orig_protein_id "gnl|WGS:JAAVVJ|G4P62_P002931"; orig_transcript_id "gnl|WGS:JAAVVJ|G4P62_T002931"; product "SMAD family member 2"; transcript_biotype "mRNA"; exon_number "2";
CM025015.1	Genbank	exon	37101475	37101761	.	-	.	gene_id "G4P62_001809"; transcript_id "gnl|WGS:JAAVVJ|G4P62_T002931"; gene "smad2"; locus_tag "G4P62_001809"; note "transcript variant X4"; orig_protein_id "gnl|WGS:JAAVVJ|G4P62_P002931"; orig_transcript_id "gnl|WGS:JAAVVJ|G4P62_T002931"; product "SMAD family member 2"; transcript_biotype "mRNA"; exon_number "3";
CM025015.1	Genbank	exon	37093804	37093997	.	-	.	gene_id "G4P62_001809"; transcript_id "gnl|WGS:JAAVVJ|G4P62_T002931"; gene "smad2"; locus_tag "G4P62_001809"; note "transcript variant X4"; orig_protein_id "gnl|WGS:JAAVVJ|G4P62_P002931"; orig_transcript_id "gnl|WGS:JAAVVJ|G4P62_T002931"; product "SMAD family member 2"; transcript_biotype "mRNA"; exon_number "4";
CM025015.1	Genbank	exon	37093400	37093534	.	-	.	gene_id "G4P62_001809"; transcript_id "gnl|WGS:JAAVVJ|G4P62_T002931"; gene "smad2"; locus_tag "G4P62_001809"; note "transcript variant X4"; orig_protein_id "gnl|WGS:JAAVVJ|G4P62_P002931"; orig_transcript_id "gnl|WGS:JAAVVJ|G4P62_T002931"; product "SMAD family member 2"; transcript_biotype "mRNA"; exon_number "5";
CM025015.1	Genbank	exon	37093083	37093157	.	-	.	gene_id "G4P62_001809"; transcript_id "gnl|WGS:JAAVVJ|G4P62_T002931"; gene "smad2"; locus_tag "G4P62_001809"; note "transcript variant X4"; orig_protein_id "gnl|WGS:JAAVVJ|G4P62_P002931"; orig_transcript_id "gnl|WGS:JAAVVJ|G4P62_T002931"; product "SMAD family member 2"; transcript_biotype "mRNA"; exon_number "6";
CM025015.1	Genbank	exon	37092761	37092814	.	-	.	gene_id "G4P62_001809"; transcript_id "gnl|WGS:JAAVVJ|G4P62_T002931"; gene "smad2"; locus_tag "G4P62_001809"; note "transcript variant X4"; orig_protein_id "gnl|WGS:JAAVVJ|G4P62_P002931"; orig_transcript_id "gnl|WGS:JAAVVJ|G4P62_T002931"; product "SMAD family member 2"; transcript_biotype "mRNA"; exon_number "7";
CM025015.1	Genbank	exon	37092325	37092537	.	-	.	gene_id "G4P62_001809"; transcript_id "gnl|WGS:JAAVVJ|G4P62_T002931"; gene "smad2"; locus_tag "G4P62_001809"; note "transcript variant X4"; orig_protein_id "gnl|WGS:JAAVVJ|G4P62_P002931"; orig_transcript_id "gnl|WGS:JAAVVJ|G4P62_T002931"; product "SMAD family member 2"; transcript_biotype "mRNA"; exon_number "8";
CM025015.1	Genbank	exon	37092109	37092246	.	-	.	gene_id "G4P62_001809"; transcript_id "gnl|WGS:JAAVVJ|G4P62_T002931"; gene "smad2"; locus_tag "G4P62_001809"; note "transcript variant X4"; orig_protein_id "gnl|WGS:JAAVVJ|G4P62_P002931"; orig_transcript_id "gnl|WGS:JAAVVJ|G4P62_T002931"; product "SMAD family member 2"; transcript_biotype "mRNA"; exon_number "9";
CM025015.1	Genbank	exon	37091386	37091530	.	-	.	gene_id "G4P62_001809"; transcript_id "gnl|WGS:JAAVVJ|G4P62_T002931"; gene "smad2"; locus_tag "G4P62_001809"; note "transcript variant X4"; orig_protein_id "gnl|WGS:JAAVVJ|G4P62_P002931"; orig_transcript_id "gnl|WGS:JAAVVJ|G4P62_T002931"; product "SMAD family member 2"; transcript_biotype "mRNA"; exon_number "10";
CM025015.1	Genbank	exon	37086866	37089874	.	-	.	gene_id "G4P62_001809"; transcript_id "gnl|WGS:JAAVVJ|G4P62_T002931"; gene "smad2"; locus_tag "G4P62_001809"; note "transcript variant X4"; orig_protein_id "gnl|WGS:JAAVVJ|G4P62_P002931"; orig_transcript_id "gnl|WGS:JAAVVJ|G4P62_T002931"; product "SMAD family member 2"; transcript_biotype "mRNA"; exon_number "11";
CM025015.1	Genbank	CDS	37104552	37104557	.	-	0	gene_id "G4P62_001809"; transcript_id "gnl|WGS:JAAVVJ|G4P62_T002931"; gbkey "CDS"; gene "smad2"; locus_tag "G4P62_001809"; orig_transcript_id "gnl|WGS:JAAVVJ|G4P62_T002931"; product "transcript variant X4"; protein_id "KAF7216854.1"; exon_number "2";
CM025015.1	Genbank	CDS	37101475	37101761	.	-	0	gene_id "G4P62_001809"; transcript_id "gnl|WGS:JAAVVJ|G4P62_T002931"; gbkey "CDS"; gene "smad2"; locus_tag "G4P62_001809"; orig_transcript_id "gnl|WGS:JAAVVJ|G4P62_T002931"; product "transcript variant X4"; protein_id "KAF7216854.1"; exon_number "3";
CM025015.1	Genbank	CDS	37093804	37093997	.	-	1	gene_id "G4P62_001809"; transcript_id "gnl|WGS:JAAVVJ|G4P62_T002931"; gbkey "CDS"; gene "smad2"; locus_tag "G4P62_001809"; orig_transcript_id "gnl|WGS:JAAVVJ|G4P62_T002931"; product "transcript variant X4"; protein_id "KAF7216854.1"; exon_number "4";
CM025015.1	Genbank	CDS	37093400	37093534	.	-	2	gene_id "G4P62_001809"; transcript_id "gnl|WGS:JAAVVJ|G4P62_T002931"; gbkey "CDS"; gene "smad2"; locus_tag "G4P62_001809"; orig_transcript_id "gnl|WGS:JAAVVJ|G4P62_T002931"; product "transcript variant X4"; protein_id "KAF7216854.1"; exon_number "5";
CM025015.1	Genbank	CDS	37093083	37093157	.	-	2	gene_id "G4P62_001809"; transcript_id "gnl|WGS:JAAVVJ|G4P62_T002931"; gbkey "CDS"; gene "smad2"; locus_tag "G4P62_001809"; orig_transcript_id "gnl|WGS:JAAVVJ|G4P62_T002931"; product "transcript variant X4"; protein_id "KAF7216854.1"; exon_number "6";
CM025015.1	Genbank	CDS	37092761	37092814	.	-	2	gene_id "G4P62_001809"; transcript_id "gnl|WGS:JAAVVJ|G4P62_T002931"; gbkey "CDS"; gene "smad2"; locus_tag "G4P62_001809"; orig_transcript_id "gnl|WGS:JAAVVJ|G4P62_T002931"; product "transcript variant X4"; protein_id "KAF7216854.1"; exon_number "7";
CM025015.1	Genbank	CDS	37092325	37092537	.	-	2	gene_id "G4P62_001809"; transcript_id "gnl|WGS:JAAVVJ|G4P62_T002931"; gbkey "CDS"; gene "smad2"; locus_tag "G4P62_001809"; orig_transcript_id "gnl|WGS:JAAVVJ|G4P62_T002931"; product "transcript variant X4"; protein_id "KAF7216854.1"; exon_number "8";
CM025015.1	Genbank	CDS	37092109	37092246	.	-	2	gene_id "G4P62_001809"; transcript_id "gnl|WGS:JAAVVJ|G4P62_T002931"; gbkey "CDS"; gene "smad2"; locus_tag "G4P62_001809"; orig_transcript_id "gnl|WGS:JAAVVJ|G4P62_T002931"; product "transcript variant X4"; protein_id "KAF7216854.1"; exon_number "9";
CM025015.1	Genbank	CDS	37091386	37091530	.	-	2	gene_id "G4P62_001809"; transcript_id "gnl|WGS:JAAVVJ|G4P62_T002931"; gbkey "CDS"; gene "smad2"; locus_tag "G4P62_001809"; orig_transcript_id "gnl|WGS:JAAVVJ|G4P62_T002931"; product "transcript variant X4"; protein_id "KAF7216854.1"; exon_number "10";
CM025015.1	Genbank	CDS	37089754	37089874	.	-	1	gene_id "G4P62_001809"; transcript_id "gnl|WGS:JAAVVJ|G4P62_T002931"; gbkey "CDS"; gene "smad2"; locus_tag "G4P62_001809"; orig_transcript_id "gnl|WGS:JAAVVJ|G4P62_T002931"; product "transcript variant X4"; protein_id "KAF7216854.1"; exon_number "11";
CM025015.1	Genbank	start_codon	37104555	37104557	.	-	0	gene_id "G4P62_001809"; transcript_id "gnl|WGS:JAAVVJ|G4P62_T002931"; gbkey "CDS"; gene "smad2"; locus_tag "G4P62_001809"; orig_transcript_id "gnl|WGS:JAAVVJ|G4P62_T002931"; product "transcript variant X4"; protein_id "KAF7216854.1"; exon_number "2";
CM025015.1	Genbank	stop_codon	37089751	37089753	.	-	0	gene_id "G4P62_001809"; transcript_id "gnl|WGS:JAAVVJ|G4P62_T002931"; gbkey "CDS"; gene "smad2"; locus_tag "G4P62_001809"; orig_transcript_id "gnl|WGS:JAAVVJ|G4P62_T002931"; product "transcript variant X4"; protein_id "KAF7216854.1"; exon_number "11";
CM025015.1	Genbank	transcript	37086866	37110918	.	-	.	gene_id "G4P62_001809"; transcript_id "gnl|WGS:JAAVVJ|G4P62_T002930"; gbkey "mRNA"; gene "smad2"; locus_tag "G4P62_001809"; note "transcript variant X2"; orig_protein_id "gnl|WGS:JAAVVJ|G4P62_P002930"; orig_transcript_id "gnl|WGS:JAAVVJ|G4P62_T002930"; product "SMAD family member 2"; transcript_biotype "mRNA";
CM025015.1	Genbank	exon	37110764	37110918	.	-	.	gene_id "G4P62_001809"; transcript_id "gnl|WGS:JAAVVJ|G4P62_T002930"; gene "smad2"; locus_tag "G4P62_001809"; note "transcript variant X2"; orig_protein_id "gnl|WGS:JAAVVJ|G4P62_P002930"; orig_transcript_id "gnl|WGS:JAAVVJ|G4P62_T002930"; product "SMAD family member 2"; transcript_biotype "mRNA"; exon_number "1";
CM025015.1	Genbank	exon	37104552	37104634	.	-	.	gene_id "G4P62_001809"; transcript_id "gnl|WGS:JAAVVJ|G4P62_T002930"; gene "smad2"; locus_tag "G4P62_001809"; note "transcript variant X2"; orig_protein_id "gnl|WGS:JAAVVJ|G4P62_P002930"; orig_transcript_id "gnl|WGS:JAAVVJ|G4P62_T002930"; product "SMAD family member 2"; transcript_biotype "mRNA"; exon_number "2";
CM025015.1	Genbank	exon	37101475	37101761	.	-	.	gene_id "G4P62_001809"; transcript_id "gnl|WGS:JAAVVJ|G4P62_T002930"; gene "smad2"; locus_tag "G4P62_001809"; note "transcript variant X2"; orig_protein_id "gnl|WGS:JAAVVJ|G4P62_P002930"; orig_transcript_id "gnl|WGS:JAAVVJ|G4P62_T002930"; product "SMAD family member 2"; transcript_biotype "mRNA"; exon_number "3";
CM025015.1	Genbank	exon	37094313	37094402	.	-	.	gene_id "G4P62_001809"; transcript_id "gnl|WGS:JAAVVJ|G4P62_T002930"; gene "smad2"; locus_tag "G4P62_001809"; note "transcript variant X2"; orig_protein_id "gnl|WGS:JAAVVJ|G4P62_P002930"; orig_transcript_id "gnl|WGS:JAAVVJ|G4P62_T002930"; product "SMAD family member 2"; transcript_biotype "mRNA"; exon_number "4";
CM025015.1	Genbank	exon	37093804	37093997	.	-	.	gene_id "G4P62_001809"; transcript_id "gnl|WGS:JAAVVJ|G4P62_T002930"; gene "smad2"; locus_tag "G4P62_001809"; note "transcript variant X2"; orig_protein_id "gnl|WGS:JAAVVJ|G4P62_P002930"; orig_transcript_id "gnl|WGS:JAAVVJ|G4P62_T002930"; product "SMAD family member 2"; transcript_biotype "mRNA"; exon_number "5";
CM025015.1	Genbank	exon	37093400	37093534	.	-	.	gene_id "G4P62_001809"; transcript_id "gnl|WGS:JAAVVJ|G4P62_T002930"; gene "smad2"; locus_tag "G4P62_001809"; note "transcript variant X2"; orig_protein_id "gnl|WGS:JAAVVJ|G4P62_P002930"; orig_transcript_id "gnl|WGS:JAAVVJ|G4P62_T002930"; product "SMAD family member 2"; transcript_biotype "mRNA"; exon_number "6";
CM025015.1	Genbank	exon	37093095	37093157	.	-	.	gene_id "G4P62_001809"; transcript_id "gnl|WGS:JAAVVJ|G4P62_T002930"; gene "smad2"; locus_tag "G4P62_001809"; note "transcript variant X2"; orig_protein_id "gnl|WGS:JAAVVJ|G4P62_P002930"; orig_transcript_id "gnl|WGS:JAAVVJ|G4P62_T002930"; product "SMAD family member 2"; transcript_biotype "mRNA"; exon_number "7";
CM025015.1	Genbank	exon	37092761	37092814	.	-	.	gene_id "G4P62_001809"; transcript_id "gnl|WGS:JAAVVJ|G4P62_T002930"; gene "smad2"; locus_tag "G4P62_001809"; note "transcript variant X2"; orig_protein_id "gnl|WGS:JAAVVJ|G4P62_P002930"; orig_transcript_id "gnl|WGS:JAAVVJ|G4P62_T002930"; product "SMAD family member 2"; transcript_biotype "mRNA"; exon_number "8";
CM025015.1	Genbank	exon	37092325	37092537	.	-	.	gene_id "G4P62_001809"; transcript_id "gnl|WGS:JAAVVJ|G4P62_T002930"; gene "smad2"; locus_tag "G4P62_001809"; note "transcript variant X2"; orig_protein_id "gnl|WGS:JAAVVJ|G4P62_P002930"; orig_transcript_id "gnl|WGS:JAAVVJ|G4P62_T002930"; product "SMAD family member 2"; transcript_biotype "mRNA"; exon_number "9";
CM025015.1	Genbank	exon	37092109	37092246	.	-	.	gene_id "G4P62_001809"; transcript_id "gnl|WGS:JAAVVJ|G4P62_T002930"; gene "smad2"; locus_tag "G4P62_001809"; note "transcript variant X2"; orig_protein_id "gnl|WGS:JAAVVJ|G4P62_P002930"; orig_transcript_id "gnl|WGS:JAAVVJ|G4P62_T002930"; product "SMAD family member 2"; transcript_biotype "mRNA"; exon_number "10";
CM025015.1	Genbank	exon	37091386	37091530	.	-	.	gene_id "G4P62_001809"; transcript_id "gnl|WGS:JAAVVJ|G4P62_T002930"; gene "smad2"; locus_tag "G4P62_001809"; note "transcript variant X2"; orig_protein_id "gnl|WGS:JAAVVJ|G4P62_P002930"; orig_transcript_id "gnl|WGS:JAAVVJ|G4P62_T002930"; product "SMAD family member 2"; transcript_biotype "mRNA"; exon_number "11";
CM025015.1	Genbank	exon	37086866	37089874	.	-	.	gene_id "G4P62_001809"; transcript_id "gnl|WGS:JAAVVJ|G4P62_T002930"; gene "smad2"; locus_tag "G4P62_001809"; note "transcript variant X2"; orig_protein_id "gnl|WGS:JAAVVJ|G4P62_P002930"; orig_transcript_id "gnl|WGS:JAAVVJ|G4P62_T002930"; product "SMAD family member 2"; transcript_biotype "mRNA"; exon_number "12";
CM025015.1	Genbank	CDS	37104552	37104557	.	-	0	gene_id "G4P62_001809"; transcript_id "gnl|WGS:JAAVVJ|G4P62_T002930"; gbkey "CDS"; gene "smad2"; locus_tag "G4P62_001809"; orig_transcript_id "gnl|WGS:JAAVVJ|G4P62_T002930"; product "transcript variant X2"; protein_id "KAF7216853.1"; exon_number "2";
CM025015.1	Genbank	CDS	37101475	37101761	.	-	0	gene_id "G4P62_001809"; transcript_id "gnl|WGS:JAAVVJ|G4P62_T002930"; gbkey "CDS"; gene "smad2"; locus_tag "G4P62_001809"; orig_transcript_id "gnl|WGS:JAAVVJ|G4P62_T002930"; product "transcript variant X2"; protein_id "KAF7216853.1"; exon_number "3";
CM025015.1	Genbank	CDS	37094313	37094402	.	-	1	gene_id "G4P62_001809"; transcript_id "gnl|WGS:JAAVVJ|G4P62_T002930"; gbkey "CDS"; gene "smad2"; locus_tag "G4P62_001809"; orig_transcript_id "gnl|WGS:JAAVVJ|G4P62_T002930"; product "transcript variant X2"; protein_id "KAF7216853.1"; exon_number "4";
CM025015.1	Genbank	CDS	37093804	37093997	.	-	1	gene_id "G4P62_001809"; transcript_id "gnl|WGS:JAAVVJ|G4P62_T002930"; gbkey "CDS"; gene "smad2"; locus_tag "G4P62_001809"; orig_transcript_id "gnl|WGS:JAAVVJ|G4P62_T002930"; product "transcript variant X2"; protein_id "KAF7216853.1"; exon_number "5";
CM025015.1	Genbank	CDS	37093400	37093534	.	-	2	gene_id "G4P62_001809"; transcript_id "gnl|WGS:JAAVVJ|G4P62_T002930"; gbkey "CDS"; gene "smad2"; locus_tag "G4P62_001809"; orig_transcript_id "gnl|WGS:JAAVVJ|G4P62_T002930"; product "transcript variant X2"; protein_id "KAF7216853.1"; exon_number "6";
CM025015.1	Genbank	CDS	37093095	37093157	.	-	2	gene_id "G4P62_001809"; transcript_id "gnl|WGS:JAAVVJ|G4P62_T002930"; gbkey "CDS"; gene "smad2"; locus_tag "G4P62_001809"; orig_transcript_id "gnl|WGS:JAAVVJ|G4P62_T002930"; product "transcript variant X2"; protein_id "KAF7216853.1"; exon_number "7";
CM025015.1	Genbank	CDS	37092761	37092814	.	-	2	gene_id "G4P62_001809"; transcript_id "gnl|WGS:JAAVVJ|G4P62_T002930"; gbkey "CDS"; gene "smad2"; locus_tag "G4P62_001809"; orig_transcript_id "gnl|WGS:JAAVVJ|G4P62_T002930"; product "transcript variant X2"; protein_id "KAF7216853.1"; exon_number "8";
CM025015.1	Genbank	CDS	37092325	37092537	.	-	2	gene_id "G4P62_001809"; transcript_id "gnl|WGS:JAAVVJ|G4P62_T002930"; gbkey "CDS"; gene "smad2"; locus_tag "G4P62_001809"; orig_transcript_id "gnl|WGS:JAAVVJ|G4P62_T002930"; product "transcript variant X2"; protein_id "KAF7216853.1"; exon_number "9";
CM025015.1	Genbank	CDS	37092109	37092246	.	-	2	gene_id "G4P62_001809"; transcript_id "gnl|WGS:JAAVVJ|G4P62_T002930"; gbkey "CDS"; gene "smad2"; locus_tag "G4P62_001809"; orig_transcript_id "gnl|WGS:JAAVVJ|G4P62_T002930"; product "transcript variant X2"; protein_id "KAF7216853.1"; exon_number "10";
CM025015.1	Genbank	CDS	37091386	37091530	.	-	2	gene_id "G4P62_001809"; transcript_id "gnl|WGS:JAAVVJ|G4P62_T002930"; gbkey "CDS"; gene "smad2"; locus_tag "G4P62_001809"; orig_transcript_id "gnl|WGS:JAAVVJ|G4P62_T002930"; product "transcript variant X2"; protein_id "KAF7216853.1"; exon_number "11";
CM025015.1	Genbank	CDS	37089754	37089874	.	-	1	gene_id "G4P62_001809"; transcript_id "gnl|WGS:JAAVVJ|G4P62_T002930"; gbkey "CDS"; gene "smad2"; locus_tag "G4P62_001809"; orig_transcript_id "gnl|WGS:JAAVVJ|G4P62_T002930"; product "transcript variant X2"; protein_id "KAF7216853.1"; exon_number "12";
CM025015.1	Genbank	start_codon	37104555	37104557	.	-	0	gene_id "G4P62_001809"; transcript_id "gnl|WGS:JAAVVJ|G4P62_T002930"; gbkey "CDS"; gene "smad2"; locus_tag "G4P62_001809"; orig_transcript_id "gnl|WGS:JAAVVJ|G4P62_T002930"; product "transcript variant X2"; protein_id "KAF7216853.1"; exon_number "2";
CM025015.1	Genbank	stop_codon	37089751	37089753	.	-	0	gene_id "G4P62_001809"; transcript_id "gnl|WGS:JAAVVJ|G4P62_T002930"; gbkey "CDS"; gene "smad2"; locus_tag "G4P62_001809"; orig_transcript_id "gnl|WGS:JAAVVJ|G4P62_T002930"; product "transcript variant X2"; protein_id "KAF7216853.1"; exon_number "12";
CM025015.1	Genbank	transcript	37086866	37110918	.	-	.	gene_id "G4P62_001809"; transcript_id "gnl|WGS:JAAVVJ|G4P62_T002929"; gbkey "mRNA"; gene "smad2"; locus_tag "G4P62_001809"; note "transcript variant X1"; orig_protein_id "gnl|WGS:JAAVVJ|G4P62_P002929"; orig_transcript_id "gnl|WGS:JAAVVJ|G4P62_T002929"; product "SMAD family member 2"; transcript_biotype "mRNA";
CM025015.1	Genbank	exon	37110764	37110918	.	-	.	gene_id "G4P62_001809"; transcript_id "gnl|WGS:JAAVVJ|G4P62_T002929"; gene "smad2"; locus_tag "G4P62_001809"; note "transcript variant X1"; orig_protein_id "gnl|WGS:JAAVVJ|G4P62_P002929"; orig_transcript_id "gnl|WGS:JAAVVJ|G4P62_T002929"; product "SMAD family member 2"; transcript_biotype "mRNA"; exon_number "1";
CM025015.1	Genbank	exon	37104552	37104634	.	-	.	gene_id "G4P62_001809"; transcript_id "gnl|WGS:JAAVVJ|G4P62_T002929"; gene "smad2"; locus_tag "G4P62_001809"; note "transcript variant X1"; orig_protein_id "gnl|WGS:JAAVVJ|G4P62_P002929"; orig_transcript_id "gnl|WGS:JAAVVJ|G4P62_T002929"; product "SMAD family member 2"; transcript_biotype "mRNA"; exon_number "2";
CM025015.1	Genbank	exon	37101475	37101761	.	-	.	gene_id "G4P62_001809"; transcript_id "gnl|WGS:JAAVVJ|G4P62_T002929"; gene "smad2"; locus_tag "G4P62_001809"; note "transcript variant X1"; orig_protein_id "gnl|WGS:JAAVVJ|G4P62_P002929"; orig_transcript_id "gnl|WGS:JAAVVJ|G4P62_T002929"; product "SMAD family member 2"; transcript_biotype "mRNA"; exon_number "3";
CM025015.1	Genbank	exon	37094313	37094402	.	-	.	gene_id "G4P62_001809"; transcript_id "gnl|WGS:JAAVVJ|G4P62_T002929"; gene "smad2"; locus_tag "G4P62_001809"; note "transcript variant X1"; orig_protein_id "gnl|WGS:JAAVVJ|G4P62_P002929"; orig_transcript_id "gnl|WGS:JAAVVJ|G4P62_T002929"; product "SMAD family member 2"; transcript_biotype "mRNA"; exon_number "4";
CM025015.1	Genbank	exon	37093804	37093997	.	-	.	gene_id "G4P62_001809"; transcript_id "gnl|WGS:JAAVVJ|G4P62_T002929"; gene "smad2"; locus_tag "G4P62_001809"; note "transcript variant X1"; orig_protein_id "gnl|WGS:JAAVVJ|G4P62_P002929"; orig_transcript_id "gnl|WGS:JAAVVJ|G4P62_T002929"; product "SMAD family member 2"; transcript_biotype "mRNA"; exon_number "5";
CM025015.1	Genbank	exon	37093400	37093534	.	-	.	gene_id "G4P62_001809"; transcript_id "gnl|WGS:JAAVVJ|G4P62_T002929"; gene "smad2"; locus_tag "G4P62_001809"; note "transcript variant X1"; orig_protein_id "gnl|WGS:JAAVVJ|G4P62_P002929"; orig_transcript_id "gnl|WGS:JAAVVJ|G4P62_T002929"; product "SMAD family member 2"; transcript_biotype "mRNA"; exon_number "6";
CM025015.1	Genbank	exon	37093083	37093157	.	-	.	gene_id "G4P62_001809"; transcript_id "gnl|WGS:JAAVVJ|G4P62_T002929"; gene "smad2"; locus_tag "G4P62_001809"; note "transcript variant X1"; orig_protein_id "gnl|WGS:JAAVVJ|G4P62_P002929"; orig_transcript_id "gnl|WGS:JAAVVJ|G4P62_T002929"; product "SMAD family member 2"; transcript_biotype "mRNA"; exon_number "7";
CM025015.1	Genbank	exon	37092761	37092814	.	-	.	gene_id "G4P62_001809"; transcript_id "gnl|WGS:JAAVVJ|G4P62_T002929"; gene "smad2"; locus_tag "G4P62_001809"; note "transcript variant X1"; orig_protein_id "gnl|WGS:JAAVVJ|G4P62_P002929"; orig_transcript_id "gnl|WGS:JAAVVJ|G4P62_T002929"; product "SMAD family member 2"; transcript_biotype "mRNA"; exon_number "8";
CM025015.1	Genbank	exon	37092325	37092537	.	-	.	gene_id "G4P62_001809"; transcript_id "gnl|WGS:JAAVVJ|G4P62_T002929"; gene "smad2"; locus_tag "G4P62_001809"; note "transcript variant X1"; orig_protein_id "gnl|WGS:JAAVVJ|G4P62_P002929"; orig_transcript_id "gnl|WGS:JAAVVJ|G4P62_T002929"; product "SMAD family member 2"; transcript_biotype "mRNA"; exon_number "9";
CM025015.1	Genbank	exon	37092109	37092246	.	-	.	gene_id "G4P62_001809"; transcript_id "gnl|WGS:JAAVVJ|G4P62_T002929"; gene "smad2"; locus_tag "G4P62_001809"; note "transcript variant X1"; orig_protein_id "gnl|WGS:JAAVVJ|G4P62_P002929"; orig_transcript_id "gnl|WGS:JAAVVJ|G4P62_T002929"; product "SMAD family member 2"; transcript_biotype "mRNA"; exon_number "10";
CM025015.1	Genbank	exon	37091386	37091530	.	-	.	gene_id "G4P62_001809"; transcript_id "gnl|WGS:JAAVVJ|G4P62_T002929"; gene "smad2"; locus_tag "G4P62_001809"; note "transcript variant X1"; orig_protein_id "gnl|WGS:JAAVVJ|G4P62_P002929"; orig_transcript_id "gnl|WGS:JAAVVJ|G4P62_T002929"; product "SMAD family member 2"; transcript_biotype "mRNA"; exon_number "11";
CM025015.1	Genbank	exon	37086866	37089874	.	-	.	gene_id "G4P62_001809"; transcript_id "gnl|WGS:JAAVVJ|G4P62_T002929"; gene "smad2"; locus_tag "G4P62_001809"; note "transcript variant X1"; orig_protein_id "gnl|WGS:JAAVVJ|G4P62_P002929"; orig_transcript_id "gnl|WGS:JAAVVJ|G4P62_T002929"; product "SMAD family member 2"; transcript_biotype "mRNA"; exon_number "12";
CM025015.1	Genbank	CDS	37104552	37104557	.	-	0	gene_id "G4P62_001809"; transcript_id "gnl|WGS:JAAVVJ|G4P62_T002929"; gbkey "CDS"; gene "smad2"; locus_tag "G4P62_001809"; orig_transcript_id "gnl|WGS:JAAVVJ|G4P62_T002929"; product "transcript variant X1"; protein_id "KAF7216852.1"; exon_number "2";
CM025015.1	Genbank	CDS	37101475	37101761	.	-	0	gene_id "G4P62_001809"; transcript_id "gnl|WGS:JAAVVJ|G4P62_T002929"; gbkey "CDS"; gene "smad2"; locus_tag "G4P62_001809"; orig_transcript_id "gnl|WGS:JAAVVJ|G4P62_T002929"; product "transcript variant X1"; protein_id "KAF7216852.1"; exon_number "3";
CM025015.1	Genbank	CDS	37094313	37094402	.	-	1	gene_id "G4P62_001809"; transcript_id "gnl|WGS:JAAVVJ|G4P62_T002929"; gbkey "CDS"; gene "smad2"; locus_tag "G4P62_001809"; orig_transcript_id "gnl|WGS:JAAVVJ|G4P62_T002929"; product "transcript variant X1"; protein_id "KAF7216852.1"; exon_number "4";
CM025015.1	Genbank	CDS	37093804	37093997	.	-	1	gene_id "G4P62_001809"; transcript_id "gnl|WGS:JAAVVJ|G4P62_T002929"; gbkey "CDS"; gene "smad2"; locus_tag "G4P62_001809"; orig_transcript_id "gnl|WGS:JAAVVJ|G4P62_T002929"; product "transcript variant X1"; protein_id "KAF7216852.1"; exon_number "5";
CM025015.1	Genbank	CDS	37093400	37093534	.	-	2	gene_id "G4P62_001809"; transcript_id "gnl|WGS:JAAVVJ|G4P62_T002929"; gbkey "CDS"; gene "smad2"; locus_tag "G4P62_001809"; orig_transcript_id "gnl|WGS:JAAVVJ|G4P62_T002929"; product "transcript variant X1"; protein_id "KAF7216852.1"; exon_number "6";
CM025015.1	Genbank	CDS	37093083	37093157	.	-	2	gene_id "G4P62_001809"; transcript_id "gnl|WGS:JAAVVJ|G4P62_T002929"; gbkey "CDS"; gene "smad2"; locus_tag "G4P62_001809"; orig_transcript_id "gnl|WGS:JAAVVJ|G4P62_T002929"; product "transcript variant X1"; protein_id "KAF7216852.1"; exon_number "7";
CM025015.1	Genbank	CDS	37092761	37092814	.	-	2	gene_id "G4P62_001809"; transcript_id "gnl|WGS:JAAVVJ|G4P62_T002929"; gbkey "CDS"; gene "smad2"; locus_tag "G4P62_001809"; orig_transcript_id "gnl|WGS:JAAVVJ|G4P62_T002929"; product "transcript variant X1"; protein_id "KAF7216852.1"; exon_number "8";
CM025015.1	Genbank	CDS	37092325	37092537	.	-	2	gene_id "G4P62_001809"; transcript_id "gnl|WGS:JAAVVJ|G4P62_T002929"; gbkey "CDS"; gene "smad2"; locus_tag "G4P62_001809"; orig_transcript_id "gnl|WGS:JAAVVJ|G4P62_T002929"; product "transcript variant X1"; protein_id "KAF7216852.1"; exon_number "9";
CM025015.1	Genbank	CDS	37092109	37092246	.	-	2	gene_id "G4P62_001809"; transcript_id "gnl|WGS:JAAVVJ|G4P62_T002929"; gbkey "CDS"; gene "smad2"; locus_tag "G4P62_001809"; orig_transcript_id "gnl|WGS:JAAVVJ|G4P62_T002929"; product "transcript variant X1"; protein_id "KAF7216852.1"; exon_number "10";
CM025015.1	Genbank	CDS	37091386	37091530	.	-	2	gene_id "G4P62_001809"; transcript_id "gnl|WGS:JAAVVJ|G4P62_T002929"; gbkey "CDS"; gene "smad2"; locus_tag "G4P62_001809"; orig_transcript_id "gnl|WGS:JAAVVJ|G4P62_T002929"; product "transcript variant X1"; protein_id "KAF7216852.1"; exon_number "11";
CM025015.1	Genbank	CDS	37089754	37089874	.	-	1	gene_id "G4P62_001809"; transcript_id "gnl|WGS:JAAVVJ|G4P62_T002929"; gbkey "CDS"; gene "smad2"; locus_tag "G4P62_001809"; orig_transcript_id "gnl|WGS:JAAVVJ|G4P62_T002929"; product "transcript variant X1"; protein_id "KAF7216852.1"; exon_number "12";
CM025015.1	Genbank	start_codon	37104555	37104557	.	-	0	gene_id "G4P62_001809"; transcript_id "gnl|WGS:JAAVVJ|G4P62_T002929"; gbkey "CDS"; gene "smad2"; locus_tag "G4P62_001809"; orig_transcript_id "gnl|WGS:JAAVVJ|G4P62_T002929"; product "transcript variant X1"; protein_id "KAF7216852.1"; exon_number "2";
CM025015.1	Genbank	stop_codon	37089751	37089753	.	-	0	gene_id "G4P62_001809"; transcript_id "gnl|WGS:JAAVVJ|G4P62_T002929"; gbkey "CDS"; gene "smad2"; locus_tag "G4P62_001809"; orig_transcript_id "gnl|WGS:JAAVVJ|G4P62_T002929"; product "transcript variant X1"; protein_id "KAF7216852.1"; exon_number "12";
CM025015.1	Genbank	transcript	37086866	37110917	.	-	.	gene_id "G4P62_001809"; transcript_id "gnl|WGS:JAAVVJ|G4P62_T002932"; gbkey "mRNA"; gene "smad2"; locus_tag "G4P62_001809"; note "transcript variant X3"; orig_protein_id "gnl|WGS:JAAVVJ|G4P62_P002932"; orig_transcript_id "gnl|WGS:JAAVVJ|G4P62_T002932"; product "SMAD family member 2"; transcript_biotype "mRNA";
CM025015.1	Genbank	exon	37110764	37110917	.	-	.	gene_id "G4P62_001809"; transcript_id "gnl|WGS:JAAVVJ|G4P62_T002932"; gene "smad2"; locus_tag "G4P62_001809"; note "transcript variant X3"; orig_protein_id "gnl|WGS:JAAVVJ|G4P62_P002932"; orig_transcript_id "gnl|WGS:JAAVVJ|G4P62_T002932"; product "SMAD family member 2"; transcript_biotype "mRNA"; exon_number "1";
CM025015.1	Genbank	exon	37101475	37101761	.	-	.	gene_id "G4P62_001809"; transcript_id "gnl|WGS:JAAVVJ|G4P62_T002932"; gene "smad2"; locus_tag "G4P62_001809"; note "transcript variant X3"; orig_protein_id "gnl|WGS:JAAVVJ|G4P62_P002932"; orig_transcript_id "gnl|WGS:JAAVVJ|G4P62_T002932"; product "SMAD family member 2"; transcript_biotype "mRNA"; exon_number "2";
CM025015.1	Genbank	exon	37094313	37094402	.	-	.	gene_id "G4P62_001809"; transcript_id "gnl|WGS:JAAVVJ|G4P62_T002932"; gene "smad2"; locus_tag "G4P62_001809"; note "transcript variant X3"; orig_protein_id "gnl|WGS:JAAVVJ|G4P62_P002932"; orig_transcript_id "gnl|WGS:JAAVVJ|G4P62_T002932"; product "SMAD family member 2"; transcript_biotype "mRNA"; exon_number "3";
CM025015.1	Genbank	exon	37093804	37093997	.	-	.	gene_id "G4P62_001809"; transcript_id "gnl|WGS:JAAVVJ|G4P62_T002932"; gene "smad2"; locus_tag "G4P62_001809"; note "transcript variant X3"; orig_protein_id "gnl|WGS:JAAVVJ|G4P62_P002932"; orig_transcript_id "gnl|WGS:JAAVVJ|G4P62_T002932"; product "SMAD family member 2"; transcript_biotype "mRNA"; exon_number "4";
CM025015.1	Genbank	exon	37093400	37093534	.	-	.	gene_id "G4P62_001809"; transcript_id "gnl|WGS:JAAVVJ|G4P62_T002932"; gene "smad2"; locus_tag "G4P62_001809"; note "transcript variant X3"; orig_protein_id "gnl|WGS:JAAVVJ|G4P62_P002932"; orig_transcript_id "gnl|WGS:JAAVVJ|G4P62_T002932"; product "SMAD family member 2"; transcript_biotype "mRNA"; exon_number "5";
CM025015.1	Genbank	exon	37093083	37093157	.	-	.	gene_id "G4P62_001809"; transcript_id "gnl|WGS:JAAVVJ|G4P62_T002932"; gene "smad2"; locus_tag "G4P62_001809"; note "transcript variant X3"; orig_protein_id "gnl|WGS:JAAVVJ|G4P62_P002932"; orig_transcript_id "gnl|WGS:JAAVVJ|G4P62_T002932"; product "SMAD family member 2"; transcript_biotype "mRNA"; exon_number "6";
CM025015.1	Genbank	exon	37092761	37092814	.	-	.	gene_id "G4P62_001809"; transcript_id "gnl|WGS:JAAVVJ|G4P62_T002932"; gene "smad2"; locus_tag "G4P62_001809"; note "transcript variant X3"; orig_protein_id "gnl|WGS:JAAVVJ|G4P62_P002932"; orig_transcript_id "gnl|WGS:JAAVVJ|G4P62_T002932"; product "SMAD family member 2"; transcript_biotype "mRNA"; exon_number "7";
CM025015.1	Genbank	exon	37092325	37092537	.	-	.	gene_id "G4P62_001809"; transcript_id "gnl|WGS:JAAVVJ|G4P62_T002932"; gene "smad2"; locus_tag "G4P62_001809"; note "transcript variant X3"; orig_protein_id "gnl|WGS:JAAVVJ|G4P62_P002932"; orig_transcript_id "gnl|WGS:JAAVVJ|G4P62_T002932"; product "SMAD family member 2"; transcript_biotype "mRNA"; exon_number "8";
CM025015.1	Genbank	exon	37092109	37092246	.	-	.	gene_id "G4P62_001809"; transcript_id "gnl|WGS:JAAVVJ|G4P62_T002932"; gene "smad2"; locus_tag "G4P62_001809"; note "transcript variant X3"; orig_protein_id "gnl|WGS:JAAVVJ|G4P62_P002932"; orig_transcript_id "gnl|WGS:JAAVVJ|G4P62_T002932"; product "SMAD family member 2"; transcript_biotype "mRNA"; exon_number "9";
CM025015.1	Genbank	exon	37091386	37091530	.	-	.	gene_id "G4P62_001809"; transcript_id "gnl|WGS:JAAVVJ|G4P62_T002932"; gene "smad2"; locus_tag "G4P62_001809"; note "transcript variant X3"; orig_protein_id "gnl|WGS:JAAVVJ|G4P62_P002932"; orig_transcript_id "gnl|WGS:JAAVVJ|G4P62_T002932"; product "SMAD family member 2"; transcript_biotype "mRNA"; exon_number "10";
CM025015.1	Genbank	exon	37086866	37089874	.	-	.	gene_id "G4P62_001809"; transcript_id "gnl|WGS:JAAVVJ|G4P62_T002932"; gene "smad2"; locus_tag "G4P62_001809"; note "transcript variant X3"; orig_protein_id "gnl|WGS:JAAVVJ|G4P62_P002932"; orig_transcript_id "gnl|WGS:JAAVVJ|G4P62_T002932"; product "SMAD family member 2"; transcript_biotype "mRNA"; exon_number "11";
CM025015.1	Genbank	CDS	37101475	37101731	.	-	0	gene_id "G4P62_001809"; transcript_id "gnl|WGS:JAAVVJ|G4P62_T002932"; gbkey "CDS"; gene "smad2"; locus_tag "G4P62_001809"; orig_transcript_id "gnl|WGS:JAAVVJ|G4P62_T002932"; product "transcript variant X3"; protein_id "KAF7216855.1"; exon_number "2";
CM025015.1	Genbank	CDS	37094313	37094402	.	-	1	gene_id "G4P62_001809"; transcript_id "gnl|WGS:JAAVVJ|G4P62_T002932"; gbkey "CDS"; gene "smad2"; locus_tag "G4P62_001809"; orig_transcript_id "gnl|WGS:JAAVVJ|G4P62_T002932"; product "transcript variant X3"; protein_id "KAF7216855.1"; exon_number "3";
CM025015.1	Genbank	CDS	37093804	37093997	.	-	1	gene_id "G4P62_001809"; transcript_id "gnl|WGS:JAAVVJ|G4P62_T002932"; gbkey "CDS"; gene "smad2"; locus_tag "G4P62_001809"; orig_transcript_id "gnl|WGS:JAAVVJ|G4P62_T002932"; product "transcript variant X3"; protein_id "KAF7216855.1"; exon_number "4";
CM025015.1	Genbank	CDS	37093400	37093534	.	-	2	gene_id "G4P62_001809"; transcript_id "gnl|WGS:JAAVVJ|G4P62_T002932"; gbkey "CDS"; gene "smad2"; locus_tag "G4P62_001809"; orig_transcript_id "gnl|WGS:JAAVVJ|G4P62_T002932"; product "transcript variant X3"; protein_id "KAF7216855.1"; exon_number "5";
CM025015.1	Genbank	CDS	37093083	37093157	.	-	2	gene_id "G4P62_001809"; transcript_id "gnl|WGS:JAAVVJ|G4P62_T002932"; gbkey "CDS"; gene "smad2"; locus_tag "G4P62_001809"; orig_transcript_id "gnl|WGS:JAAVVJ|G4P62_T002932"; product "transcript variant X3"; protein_id "KAF7216855.1"; exon_number "6";
CM025015.1	Genbank	CDS	37092761	37092814	.	-	2	gene_id "G4P62_001809"; transcript_id "gnl|WGS:JAAVVJ|G4P62_T002932"; gbkey "CDS"; gene "smad2"; locus_tag "G4P62_001809"; orig_transcript_id "gnl|WGS:JAAVVJ|G4P62_T002932"; product "transcript variant X3"; protein_id "KAF7216855.1"; exon_number "7";
CM025015.1	Genbank	CDS	37092325	37092537	.	-	2	gene_id "G4P62_001809"; transcript_id "gnl|WGS:JAAVVJ|G4P62_T002932"; gbkey "CDS"; gene "smad2"; locus_tag "G4P62_001809"; orig_transcript_id "gnl|WGS:JAAVVJ|G4P62_T002932"; product "transcript variant X3"; protein_id "KAF7216855.1"; exon_number "8";
CM025015.1	Genbank	CDS	37092109	37092246	.	-	2	gene_id "G4P62_001809"; transcript_id "gnl|WGS:JAAVVJ|G4P62_T002932"; gbkey "CDS"; gene "smad2"; locus_tag "G4P62_001809"; orig_transcript_id "gnl|WGS:JAAVVJ|G4P62_T002932"; product "transcript variant X3"; protein_id "KAF7216855.1"; exon_number "9";
CM025015.1	Genbank	CDS	37091386	37091530	.	-	2	gene_id "G4P62_001809"; transcript_id "gnl|WGS:JAAVVJ|G4P62_T002932"; gbkey "CDS"; gene "smad2"; locus_tag "G4P62_001809"; orig_transcript_id "gnl|WGS:JAAVVJ|G4P62_T002932"; product "transcript variant X3"; protein_id "KAF7216855.1"; exon_number "10";
CM025015.1	Genbank	CDS	37089754	37089874	.	-	1	gene_id "G4P62_001809"; transcript_id "gnl|WGS:JAAVVJ|G4P62_T002932"; gbkey "CDS"; gene "smad2"; locus_tag "G4P62_001809"; orig_transcript_id "gnl|WGS:JAAVVJ|G4P62_T002932"; product "transcript variant X3"; protein_id "KAF7216855.1"; exon_number "11";
CM025015.1	Genbank	start_codon	37101729	37101731	.	-	0	gene_id "G4P62_001809"; transcript_id "gnl|WGS:JAAVVJ|G4P62_T002932"; gbkey "CDS"; gene "smad2"; locus_tag "G4P62_001809"; orig_transcript_id "gnl|WGS:JAAVVJ|G4P62_T002932"; product "transcript variant X3"; protein_id "KAF7216855.1"; exon_number "2";
CM025015.1	Genbank	stop_codon	37089751	37089753	.	-	0	gene_id "G4P62_001809"; transcript_id "gnl|WGS:JAAVVJ|G4P62_T002932"; gbkey "CDS"; gene "smad2"; locus_tag "G4P62_001809"; orig_transcript_id "gnl|WGS:JAAVVJ|G4P62_T002932"; product "transcript variant X3"; protein_id "KAF7216855.1"; exon_number "11";
CM025015.1	Genbank	gene	37111493	37115053	.	+	.	gene_id "G4P62_001808"; transcript_id ""; description "N-acetyllactosaminide"; gbkey "Gene"; gene_biotype "protein_coding"; locus_tag "G4P62_001808"; note "LOC107396549";
CM025015.1	Genbank	transcript	37111493	37113442	.	+	.	gene_id "G4P62_001808"; transcript_id "gnl|WGS:JAAVVJ|G4P62_T002928"; gbkey "mRNA"; locus_tag "G4P62_001808"; note "3-N-acetylglucosaminyltransferase 2-like"; orig_protein_id "gnl|WGS:JAAVVJ|G4P62_P002928"; orig_transcript_id "gnl|WGS:JAAVVJ|G4P62_T002928"; product "N-acetyllactosaminide beta-1"; transcript_biotype "mRNA";
CM025015.1	Genbank	exon	37111493	37111662	.	+	.	gene_id "G4P62_001808"; transcript_id "gnl|WGS:JAAVVJ|G4P62_T002928"; locus_tag "G4P62_001808"; note "3-N-acetylglucosaminyltransferase 2-like"; orig_protein_id "gnl|WGS:JAAVVJ|G4P62_P002928"; orig_transcript_id "gnl|WGS:JAAVVJ|G4P62_T002928"; product "N-acetyllactosaminide beta-1"; transcript_biotype "mRNA"; exon_number "1";
CM025015.1	Genbank	exon	37112081	37113442	.	+	.	gene_id "G4P62_001808"; transcript_id "gnl|WGS:JAAVVJ|G4P62_T002928"; locus_tag "G4P62_001808"; note "3-N-acetylglucosaminyltransferase 2-like"; orig_protein_id "gnl|WGS:JAAVVJ|G4P62_P002928"; orig_transcript_id "gnl|WGS:JAAVVJ|G4P62_T002928"; product "N-acetyllactosaminide beta-1"; transcript_biotype "mRNA"; exon_number "2";
CM025015.1	Genbank	CDS	37112108	37113439	.	+	0	gene_id "G4P62_001808"; transcript_id "gnl|WGS:JAAVVJ|G4P62_T002928"; gbkey "CDS"; locus_tag "G4P62_001808"; orig_transcript_id "gnl|WGS:JAAVVJ|G4P62_T002928"; product "3-N-acetylglucosaminyltransferase 2-like"; protein_id "KAF7216851.1"; exon_number "2";
CM025015.1	Genbank	start_codon	37112108	37112110	.	+	0	gene_id "G4P62_001808"; transcript_id "gnl|WGS:JAAVVJ|G4P62_T002928"; gbkey "CDS"; locus_tag "G4P62_001808"; orig_transcript_id "gnl|WGS:JAAVVJ|G4P62_T002928"; product "3-N-acetylglucosaminyltransferase 2-like"; protein_id "KAF7216851.1"; exon_number "2";
CM025015.1	Genbank	stop_codon	37113440	37113442	.	+	0	gene_id "G4P62_001808"; transcript_id "gnl|WGS:JAAVVJ|G4P62_T002928"; gbkey "CDS"; locus_tag "G4P62_001808"; orig_transcript_id "gnl|WGS:JAAVVJ|G4P62_T002928"; product "3-N-acetylglucosaminyltransferase 2-like"; protein_id "KAF7216851.1"; exon_number "2";
CM025015.1	Genbank	gene	37115361	37123326	.	+	.	gene_id "G4P62_001806"; transcript_id ""; description "heat shock protein 30-like"; gbkey "Gene"; gene_biotype "protein_coding"; locus_tag "G4P62_001806"; note "LOC107374875";
CM025015.1	Genbank	transcript	37115361	37123110	.	+	.	gene_id "G4P62_001806"; transcript_id "gnl|WGS:JAAVVJ|G4P62_T002926"; gbkey "mRNA"; locus_tag "G4P62_001806"; orig_protein_id "gnl|WGS:JAAVVJ|G4P62_P002926"; orig_transcript_id "gnl|WGS:JAAVVJ|G4P62_T002926"; product "heat shock protein 30-like"; transcript_biotype "mRNA";
CM025015.1	Genbank	exon	37115361	37115514	.	+	.	gene_id "G4P62_001806"; transcript_id "gnl|WGS:JAAVVJ|G4P62_T002926"; locus_tag "G4P62_001806"; orig_protein_id "gnl|WGS:JAAVVJ|G4P62_P002926"; orig_transcript_id "gnl|WGS:JAAVVJ|G4P62_T002926"; product "heat shock protein 30-like"; transcript_biotype "mRNA"; exon_number "1";
CM025015.1	Genbank	exon	37122577	37123110	.	+	.	gene_id "G4P62_001806"; transcript_id "gnl|WGS:JAAVVJ|G4P62_T002926"; locus_tag "G4P62_001806"; orig_protein_id "gnl|WGS:JAAVVJ|G4P62_P002926"; orig_transcript_id "gnl|WGS:JAAVVJ|G4P62_T002926"; product "heat shock protein 30-like"; transcript_biotype "mRNA"; exon_number "2";
CM025015.1	Genbank	CDS	37115434	37115514	.	+	0	gene_id "G4P62_001806"; transcript_id "gnl|WGS:JAAVVJ|G4P62_T002926"; gbkey "CDS"; locus_tag "G4P62_001806"; orig_transcript_id "gnl|WGS:JAAVVJ|G4P62_T002926"; product "heat shock protein 30-like"; protein_id "KAF7216849.1"; exon_number "1";
CM025015.1	Genbank	CDS	37122577	37123107	.	+	0	gene_id "G4P62_001806"; transcript_id "gnl|WGS:JAAVVJ|G4P62_T002926"; gbkey "CDS"; locus_tag "G4P62_001806"; orig_transcript_id "gnl|WGS:JAAVVJ|G4P62_T002926"; product "heat shock protein 30-like"; protein_id "KAF7216849.1"; exon_number "2";
CM025015.1	Genbank	start_codon	37115434	37115436	.	+	0	gene_id "G4P62_001806"; transcript_id "gnl|WGS:JAAVVJ|G4P62_T002926"; gbkey "CDS"; locus_tag "G4P62_001806"; orig_transcript_id "gnl|WGS:JAAVVJ|G4P62_T002926"; product "heat shock protein 30-like"; protein_id "KAF7216849.1"; exon_number "1";
CM025015.1	Genbank	stop_codon	37123108	37123110	.	+	0	gene_id "G4P62_001806"; transcript_id "gnl|WGS:JAAVVJ|G4P62_T002926"; gbkey "CDS"; locus_tag "G4P62_001806"; orig_transcript_id "gnl|WGS:JAAVVJ|G4P62_T002926"; product "heat shock protein 30-like"; protein_id "KAF7216849.1"; exon_number "2";
CM025015.1	Genbank	gene	37128427	37129259	.	+	.	gene_id "G4P62_001807"; transcript_id ""; description "heat shock protein 30-like"; gbkey "Gene"; gene_biotype "protein_coding"; locus_tag "G4P62_001807"; note "LOC107396533";
CM025015.1	Genbank	transcript	37128427	37129155	.	+	.	gene_id "G4P62_001807"; transcript_id "gnl|WGS:JAAVVJ|G4P62_T002927"; gbkey "mRNA"; locus_tag "G4P62_001807"; orig_protein_id "gnl|WGS:JAAVVJ|G4P62_P002927"; orig_transcript_id "gnl|WGS:JAAVVJ|G4P62_T002927"; product "heat shock protein 30-like"; transcript_biotype "mRNA";
CM025015.1	Genbank	exon	37128427	37129155	.	+	.	gene_id "G4P62_001807"; transcript_id "gnl|WGS:JAAVVJ|G4P62_T002927"; locus_tag "G4P62_001807"; orig_protein_id "gnl|WGS:JAAVVJ|G4P62_P002927"; orig_transcript_id "gnl|WGS:JAAVVJ|G4P62_T002927"; product "heat shock protein 30-like"; transcript_biotype "mRNA"; exon_number "1";
CM025015.1	Genbank	CDS	37128580	37129152	.	+	0	gene_id "G4P62_001807"; transcript_id "gnl|WGS:JAAVVJ|G4P62_T002927"; gbkey "CDS"; locus_tag "G4P62_001807"; orig_transcript_id "gnl|WGS:JAAVVJ|G4P62_T002927"; product "heat shock protein 30-like"; protein_id "KAF7216850.1"; exon_number "1";
CM025015.1	Genbank	start_codon	37128580	37128582	.	+	0	gene_id "G4P62_001807"; transcript_id "gnl|WGS:JAAVVJ|G4P62_T002927"; gbkey "CDS"; locus_tag "G4P62_001807"; orig_transcript_id "gnl|WGS:JAAVVJ|G4P62_T002927"; product "heat shock protein 30-like"; protein_id "KAF7216850.1"; exon_number "1";
CM025015.1	Genbank	stop_codon	37129153	37129155	.	+	0	gene_id "G4P62_001807"; transcript_id "gnl|WGS:JAAVVJ|G4P62_T002927"; gbkey "CDS"; locus_tag "G4P62_001807"; orig_transcript_id "gnl|WGS:JAAVVJ|G4P62_T002927"; product "heat shock protein 30-like"; protein_id "KAF7216850.1"; exon_number "1";
CM025015.1	Genbank	gene	37131680	37132503	.	-	.	gene_id "G4P62_019449"; transcript_id ""; description "histone H2B 1/2-like"; gbkey "Gene"; gene_biotype "protein_coding"; locus_tag "G4P62_019449"; note "LOC107373013";
CM025015.1	Genbank	transcript	37131680	37132463	.	-	.	gene_id "G4P62_019449"; transcript_id "gnl|WGS:JAAVVJ|G4P62_T032109"; gbkey "mRNA"; locus_tag "G4P62_019449"; orig_protein_id "gnl|WGS:JAAVVJ|G4P62_P032109"; orig_transcript_id "gnl|WGS:JAAVVJ|G4P62_T032109"; product "histone H2B 1/2-like"; transcript_biotype "mRNA";
CM025015.1	Genbank	exon	37131680	37132463	.	-	.	gene_id "G4P62_019449"; transcript_id "gnl|WGS:JAAVVJ|G4P62_T032109"; locus_tag "G4P62_019449"; orig_protein_id "gnl|WGS:JAAVVJ|G4P62_P032109"; orig_transcript_id "gnl|WGS:JAAVVJ|G4P62_T032109"; product "histone H2B 1/2-like"; transcript_biotype "mRNA"; exon_number "1";
CM025015.1	Genbank	CDS	37132092	37132463	.	-	0	gene_id "G4P62_019449"; transcript_id "gnl|WGS:JAAVVJ|G4P62_T032109"; gbkey "CDS"; locus_tag "G4P62_019449"; orig_transcript_id "gnl|WGS:JAAVVJ|G4P62_T032109"; product "histone H2B 1/2-like"; protein_id "KAF7218188.1"; exon_number "1";
CM025015.1	Genbank	start_codon	37132461	37132463	.	-	0	gene_id "G4P62_019449"; transcript_id "gnl|WGS:JAAVVJ|G4P62_T032109"; gbkey "CDS"; locus_tag "G4P62_019449"; orig_transcript_id "gnl|WGS:JAAVVJ|G4P62_T032109"; product "histone H2B 1/2-like"; protein_id "KAF7218188.1"; exon_number "1";
CM025015.1	Genbank	stop_codon	37132089	37132091	.	-	0	gene_id "G4P62_019449"; transcript_id "gnl|WGS:JAAVVJ|G4P62_T032109"; gbkey "CDS"; locus_tag "G4P62_019449"; orig_transcript_id "gnl|WGS:JAAVVJ|G4P62_T032109"; product "histone H2B 1/2-like"; protein_id "KAF7218188.1"; exon_number "1";
CM025015.1	Genbank	gene	37153152	37174806	.	-	.	gene_id "G4P62_001805"; transcript_id ""; description "phospholipid-transporting ATPase ID-like"; gbkey "Gene"; gene_biotype "protein_coding"; locus_tag "G4P62_001805"; note "LOC107396508";
CM025015.1	Genbank	transcript	37153152	37174806	.	-	.	gene_id "G4P62_001805"; transcript_id "gnl|WGS:JAAVVJ|G4P62_T002924"; gbkey "mRNA"; locus_tag "G4P62_001805"; note "transcript variant X2"; orig_protein_id "gnl|WGS:JAAVVJ|G4P62_P002924"; orig_transcript_id "gnl|WGS:JAAVVJ|G4P62_T002924"; product "phospholipid-transporting ATPase ID-like"; transcript_biotype "mRNA";
CM025015.1	Genbank	exon	37174705	37174806	.	-	.	gene_id "G4P62_001805"; transcript_id "gnl|WGS:JAAVVJ|G4P62_T002924"; locus_tag "G4P62_001805"; note "transcript variant X2"; orig_protein_id "gnl|WGS:JAAVVJ|G4P62_P002924"; orig_transcript_id "gnl|WGS:JAAVVJ|G4P62_T002924"; product "phospholipid-transporting ATPase ID-like"; transcript_biotype "mRNA"; exon_number "1";
CM025015.1	Genbank	exon	37174548	37174628	.	-	.	gene_id "G4P62_001805"; transcript_id "gnl|WGS:JAAVVJ|G4P62_T002924"; locus_tag "G4P62_001805"; note "transcript variant X2"; orig_protein_id "gnl|WGS:JAAVVJ|G4P62_P002924"; orig_transcript_id "gnl|WGS:JAAVVJ|G4P62_T002924"; product "phospholipid-transporting ATPase ID-like"; transcript_biotype "mRNA"; exon_number "2";
CM025015.1	Genbank	exon	37173455	37173537	.	-	.	gene_id "G4P62_001805"; transcript_id "gnl|WGS:JAAVVJ|G4P62_T002924"; locus_tag "G4P62_001805"; note "transcript variant X2"; orig_protein_id "gnl|WGS:JAAVVJ|G4P62_P002924"; orig_transcript_id "gnl|WGS:JAAVVJ|G4P62_T002924"; product "phospholipid-transporting ATPase ID-like"; transcript_biotype "mRNA"; exon_number "3";
CM025015.1	Genbank	exon	37173230	37173288	.	-	.	gene_id "G4P62_001805"; transcript_id "gnl|WGS:JAAVVJ|G4P62_T002924"; locus_tag "G4P62_001805"; note "transcript variant X2"; orig_protein_id "gnl|WGS:JAAVVJ|G4P62_P002924"; orig_transcript_id "gnl|WGS:JAAVVJ|G4P62_T002924"; product "phospholipid-transporting ATPase ID-like"; transcript_biotype "mRNA"; exon_number "4";
CM025015.1	Genbank	exon	37172925	37173038	.	-	.	gene_id "G4P62_001805"; transcript_id "gnl|WGS:JAAVVJ|G4P62_T002924"; locus_tag "G4P62_001805"; note "transcript variant X2"; orig_protein_id "gnl|WGS:JAAVVJ|G4P62_P002924"; orig_transcript_id "gnl|WGS:JAAVVJ|G4P62_T002924"; product "phospholipid-transporting ATPase ID-like"; transcript_biotype "mRNA"; exon_number "5";
CM025015.1	Genbank	exon	37172712	37172810	.	-	.	gene_id "G4P62_001805"; transcript_id "gnl|WGS:JAAVVJ|G4P62_T002924"; locus_tag "G4P62_001805"; note "transcript variant X2"; orig_protein_id "gnl|WGS:JAAVVJ|G4P62_P002924"; orig_transcript_id "gnl|WGS:JAAVVJ|G4P62_T002924"; product "phospholipid-transporting ATPase ID-like"; transcript_biotype "mRNA"; exon_number "6";
CM025015.1	Genbank	exon	37172550	37172611	.	-	.	gene_id "G4P62_001805"; transcript_id "gnl|WGS:JAAVVJ|G4P62_T002924"; locus_tag "G4P62_001805"; note "transcript variant X2"; orig_protein_id "gnl|WGS:JAAVVJ|G4P62_P002924"; orig_transcript_id "gnl|WGS:JAAVVJ|G4P62_T002924"; product "phospholipid-transporting ATPase ID-like"; transcript_biotype "mRNA"; exon_number "7";
CM025015.1	Genbank	exon	37172325	37172397	.	-	.	gene_id "G4P62_001805"; transcript_id "gnl|WGS:JAAVVJ|G4P62_T002924"; locus_tag "G4P62_001805"; note "transcript variant X2"; orig_protein_id "gnl|WGS:JAAVVJ|G4P62_P002924"; orig_transcript_id "gnl|WGS:JAAVVJ|G4P62_T002924"; product "phospholipid-transporting ATPase ID-like"; transcript_biotype "mRNA"; exon_number "8";
CM025015.1	Genbank	exon	37172179	37172249	.	-	.	gene_id "G4P62_001805"; transcript_id "gnl|WGS:JAAVVJ|G4P62_T002924"; locus_tag "G4P62_001805"; note "transcript variant X2"; orig_protein_id "gnl|WGS:JAAVVJ|G4P62_P002924"; orig_transcript_id "gnl|WGS:JAAVVJ|G4P62_T002924"; product "phospholipid-transporting ATPase ID-like"; transcript_biotype "mRNA"; exon_number "9";
CM025015.1	Genbank	exon	37172027	37172109	.	-	.	gene_id "G4P62_001805"; transcript_id "gnl|WGS:JAAVVJ|G4P62_T002924"; locus_tag "G4P62_001805"; note "transcript variant X2"; orig_protein_id "gnl|WGS:JAAVVJ|G4P62_P002924"; orig_transcript_id "gnl|WGS:JAAVVJ|G4P62_T002924"; product "phospholipid-transporting ATPase ID-like"; transcript_biotype "mRNA"; exon_number "10";
CM025015.1	Genbank	exon	37171661	37171819	.	-	.	gene_id "G4P62_001805"; transcript_id "gnl|WGS:JAAVVJ|G4P62_T002924"; locus_tag "G4P62_001805"; note "transcript variant X2"; orig_protein_id "gnl|WGS:JAAVVJ|G4P62_P002924"; orig_transcript_id "gnl|WGS:JAAVVJ|G4P62_T002924"; product "phospholipid-transporting ATPase ID-like"; transcript_biotype "mRNA"; exon_number "11";
CM025015.1	Genbank	exon	37166160	37166248	.	-	.	gene_id "G4P62_001805"; transcript_id "gnl|WGS:JAAVVJ|G4P62_T002924"; locus_tag "G4P62_001805"; note "transcript variant X2"; orig_protein_id "gnl|WGS:JAAVVJ|G4P62_P002924"; orig_transcript_id "gnl|WGS:JAAVVJ|G4P62_T002924"; product "phospholipid-transporting ATPase ID-like"; transcript_biotype "mRNA"; exon_number "12";
CM025015.1	Genbank	exon	37165889	37166082	.	-	.	gene_id "G4P62_001805"; transcript_id "gnl|WGS:JAAVVJ|G4P62_T002924"; locus_tag "G4P62_001805"; note "transcript variant X2"; orig_protein_id "gnl|WGS:JAAVVJ|G4P62_P002924"; orig_transcript_id "gnl|WGS:JAAVVJ|G4P62_T002924"; product "phospholipid-transporting ATPase ID-like"; transcript_biotype "mRNA"; exon_number "13";
CM025015.1	Genbank	exon	37165598	37165806	.	-	.	gene_id "G4P62_001805"; transcript_id "gnl|WGS:JAAVVJ|G4P62_T002924"; locus_tag "G4P62_001805"; note "transcript variant X2"; orig_protein_id "gnl|WGS:JAAVVJ|G4P62_P002924"; orig_transcript_id "gnl|WGS:JAAVVJ|G4P62_T002924"; product "phospholipid-transporting ATPase ID-like"; transcript_biotype "mRNA"; exon_number "14";
CM025015.1	Genbank	exon	37165483	37165526	.	-	.	gene_id "G4P62_001805"; transcript_id "gnl|WGS:JAAVVJ|G4P62_T002924"; locus_tag "G4P62_001805"; note "transcript variant X2"; orig_protein_id "gnl|WGS:JAAVVJ|G4P62_P002924"; orig_transcript_id "gnl|WGS:JAAVVJ|G4P62_T002924"; product "phospholipid-transporting ATPase ID-like"; transcript_biotype "mRNA"; exon_number "15";
CM025015.1	Genbank	exon	37165241	37165406	.	-	.	gene_id "G4P62_001805"; transcript_id "gnl|WGS:JAAVVJ|G4P62_T002924"; locus_tag "G4P62_001805"; note "transcript variant X2"; orig_protein_id "gnl|WGS:JAAVVJ|G4P62_P002924"; orig_transcript_id "gnl|WGS:JAAVVJ|G4P62_T002924"; product "phospholipid-transporting ATPase ID-like"; transcript_biotype "mRNA"; exon_number "16";
CM025015.1	Genbank	exon	37164964	37165152	.	-	.	gene_id "G4P62_001805"; transcript_id "gnl|WGS:JAAVVJ|G4P62_T002924"; locus_tag "G4P62_001805"; note "transcript variant X2"; orig_protein_id "gnl|WGS:JAAVVJ|G4P62_P002924"; orig_transcript_id "gnl|WGS:JAAVVJ|G4P62_T002924"; product "phospholipid-transporting ATPase ID-like"; transcript_biotype "mRNA"; exon_number "17";
CM025015.1	Genbank	exon	37164696	37164811	.	-	.	gene_id "G4P62_001805"; transcript_id "gnl|WGS:JAAVVJ|G4P62_T002924"; locus_tag "G4P62_001805"; note "transcript variant X2"; orig_protein_id "gnl|WGS:JAAVVJ|G4P62_P002924"; orig_transcript_id "gnl|WGS:JAAVVJ|G4P62_T002924"; product "phospholipid-transporting ATPase ID-like"; transcript_biotype "mRNA"; exon_number "18";
CM025015.1	Genbank	exon	37164439	37164603	.	-	.	gene_id "G4P62_001805"; transcript_id "gnl|WGS:JAAVVJ|G4P62_T002924"; locus_tag "G4P62_001805"; note "transcript variant X2"; orig_protein_id "gnl|WGS:JAAVVJ|G4P62_P002924"; orig_transcript_id "gnl|WGS:JAAVVJ|G4P62_T002924"; product "phospholipid-transporting ATPase ID-like"; transcript_biotype "mRNA"; exon_number "19";
CM025015.1	Genbank	exon	37164190	37164301	.	-	.	gene_id "G4P62_001805"; transcript_id "gnl|WGS:JAAVVJ|G4P62_T002924"; locus_tag "G4P62_001805"; note "transcript variant X2"; orig_protein_id "gnl|WGS:JAAVVJ|G4P62_P002924"; orig_transcript_id "gnl|WGS:JAAVVJ|G4P62_T002924"; product "phospholipid-transporting ATPase ID-like"; transcript_biotype "mRNA"; exon_number "20";
CM025015.1	Genbank	exon	37163908	37164013	.	-	.	gene_id "G4P62_001805"; transcript_id "gnl|WGS:JAAVVJ|G4P62_T002924"; locus_tag "G4P62_001805"; note "transcript variant X2"; orig_protein_id "gnl|WGS:JAAVVJ|G4P62_P002924"; orig_transcript_id "gnl|WGS:JAAVVJ|G4P62_T002924"; product "phospholipid-transporting ATPase ID-like"; transcript_biotype "mRNA"; exon_number "21";
CM025015.1	Genbank	exon	37163679	37163829	.	-	.	gene_id "G4P62_001805"; transcript_id "gnl|WGS:JAAVVJ|G4P62_T002924"; locus_tag "G4P62_001805"; note "transcript variant X2"; orig_protein_id "gnl|WGS:JAAVVJ|G4P62_P002924"; orig_transcript_id "gnl|WGS:JAAVVJ|G4P62_T002924"; product "phospholipid-transporting ATPase ID-like"; transcript_biotype "mRNA"; exon_number "22";
CM025015.1	Genbank	exon	37161848	37162031	.	-	.	gene_id "G4P62_001805"; transcript_id "gnl|WGS:JAAVVJ|G4P62_T002924"; locus_tag "G4P62_001805"; note "transcript variant X2"; orig_protein_id "gnl|WGS:JAAVVJ|G4P62_P002924"; orig_transcript_id "gnl|WGS:JAAVVJ|G4P62_T002924"; product "phospholipid-transporting ATPase ID-like"; transcript_biotype "mRNA"; exon_number "23";
CM025015.1	Genbank	exon	37161539	37161762	.	-	.	gene_id "G4P62_001805"; transcript_id "gnl|WGS:JAAVVJ|G4P62_T002924"; locus_tag "G4P62_001805"; note "transcript variant X2"; orig_protein_id "gnl|WGS:JAAVVJ|G4P62_P002924"; orig_transcript_id "gnl|WGS:JAAVVJ|G4P62_T002924"; product "phospholipid-transporting ATPase ID-like"; transcript_biotype "mRNA"; exon_number "24";
CM025015.1	Genbank	exon	37161209	37161292	.	-	.	gene_id "G4P62_001805"; transcript_id "gnl|WGS:JAAVVJ|G4P62_T002924"; locus_tag "G4P62_001805"; note "transcript variant X2"; orig_protein_id "gnl|WGS:JAAVVJ|G4P62_P002924"; orig_transcript_id "gnl|WGS:JAAVVJ|G4P62_T002924"; product "phospholipid-transporting ATPase ID-like"; transcript_biotype "mRNA"; exon_number "25";
CM025015.1	Genbank	exon	37160858	37161103	.	-	.	gene_id "G4P62_001805"; transcript_id "gnl|WGS:JAAVVJ|G4P62_T002924"; locus_tag "G4P62_001805"; note "transcript variant X2"; orig_protein_id "gnl|WGS:JAAVVJ|G4P62_P002924"; orig_transcript_id "gnl|WGS:JAAVVJ|G4P62_T002924"; product "phospholipid-transporting ATPase ID-like"; transcript_biotype "mRNA"; exon_number "26";
CM025015.1	Genbank	exon	37160436	37160574	.	-	.	gene_id "G4P62_001805"; transcript_id "gnl|WGS:JAAVVJ|G4P62_T002924"; locus_tag "G4P62_001805"; note "transcript variant X2"; orig_protein_id "gnl|WGS:JAAVVJ|G4P62_P002924"; orig_transcript_id "gnl|WGS:JAAVVJ|G4P62_T002924"; product "phospholipid-transporting ATPase ID-like"; transcript_biotype "mRNA"; exon_number "27";
CM025015.1	Genbank	exon	37158798	37158928	.	-	.	gene_id "G4P62_001805"; transcript_id "gnl|WGS:JAAVVJ|G4P62_T002924"; locus_tag "G4P62_001805"; note "transcript variant X2"; orig_protein_id "gnl|WGS:JAAVVJ|G4P62_P002924"; orig_transcript_id "gnl|WGS:JAAVVJ|G4P62_T002924"; product "phospholipid-transporting ATPase ID-like"; transcript_biotype "mRNA"; exon_number "28";
CM025015.1	Genbank	exon	37153152	37153563	.	-	.	gene_id "G4P62_001805"; transcript_id "gnl|WGS:JAAVVJ|G4P62_T002924"; locus_tag "G4P62_001805"; note "transcript variant X2"; orig_protein_id "gnl|WGS:JAAVVJ|G4P62_P002924"; orig_transcript_id "gnl|WGS:JAAVVJ|G4P62_T002924"; product "phospholipid-transporting ATPase ID-like"; transcript_biotype "mRNA"; exon_number "29";
CM025015.1	Genbank	CDS	37173455	37173509	.	-	0	gene_id "G4P62_001805"; transcript_id "gnl|WGS:JAAVVJ|G4P62_T002924"; gbkey "CDS"; locus_tag "G4P62_001805"; orig_transcript_id "gnl|WGS:JAAVVJ|G4P62_T002924"; product "transcript variant X2"; protein_id "KAF7216847.1"; exon_number "3";
CM025015.1	Genbank	CDS	37173230	37173288	.	-	2	gene_id "G4P62_001805"; transcript_id "gnl|WGS:JAAVVJ|G4P62_T002924"; gbkey "CDS"; locus_tag "G4P62_001805"; orig_transcript_id "gnl|WGS:JAAVVJ|G4P62_T002924"; product "transcript variant X2"; protein_id "KAF7216847.1"; exon_number "4";
CM025015.1	Genbank	CDS	37172925	37173038	.	-	0	gene_id "G4P62_001805"; transcript_id "gnl|WGS:JAAVVJ|G4P62_T002924"; gbkey "CDS"; locus_tag "G4P62_001805"; orig_transcript_id "gnl|WGS:JAAVVJ|G4P62_T002924"; product "transcript variant X2"; protein_id "KAF7216847.1"; exon_number "5";
CM025015.1	Genbank	CDS	37172712	37172810	.	-	0	gene_id "G4P62_001805"; transcript_id "gnl|WGS:JAAVVJ|G4P62_T002924"; gbkey "CDS"; locus_tag "G4P62_001805"; orig_transcript_id "gnl|WGS:JAAVVJ|G4P62_T002924"; product "transcript variant X2"; protein_id "KAF7216847.1"; exon_number "6";
CM025015.1	Genbank	CDS	37172550	37172611	.	-	0	gene_id "G4P62_001805"; transcript_id "gnl|WGS:JAAVVJ|G4P62_T002924"; gbkey "CDS"; locus_tag "G4P62_001805"; orig_transcript_id "gnl|WGS:JAAVVJ|G4P62_T002924"; product "transcript variant X2"; protein_id "KAF7216847.1"; exon_number "7";
CM025015.1	Genbank	CDS	37172325	37172397	.	-	1	gene_id "G4P62_001805"; transcript_id "gnl|WGS:JAAVVJ|G4P62_T002924"; gbkey "CDS"; locus_tag "G4P62_001805"; orig_transcript_id "gnl|WGS:JAAVVJ|G4P62_T002924"; product "transcript variant X2"; protein_id "KAF7216847.1"; exon_number "8";
CM025015.1	Genbank	CDS	37172179	37172249	.	-	0	gene_id "G4P62_001805"; transcript_id "gnl|WGS:JAAVVJ|G4P62_T002924"; gbkey "CDS"; locus_tag "G4P62_001805"; orig_transcript_id "gnl|WGS:JAAVVJ|G4P62_T002924"; product "transcript variant X2"; protein_id "KAF7216847.1"; exon_number "9";
CM025015.1	Genbank	CDS	37172027	37172109	.	-	1	gene_id "G4P62_001805"; transcript_id "gnl|WGS:JAAVVJ|G4P62_T002924"; gbkey "CDS"; locus_tag "G4P62_001805"; orig_transcript_id "gnl|WGS:JAAVVJ|G4P62_T002924"; product "transcript variant X2"; protein_id "KAF7216847.1"; exon_number "10";
CM025015.1	Genbank	CDS	37171661	37171819	.	-	2	gene_id "G4P62_001805"; transcript_id "gnl|WGS:JAAVVJ|G4P62_T002924"; gbkey "CDS"; locus_tag "G4P62_001805"; orig_transcript_id "gnl|WGS:JAAVVJ|G4P62_T002924"; product "transcript variant X2"; protein_id "KAF7216847.1"; exon_number "11";
CM025015.1	Genbank	CDS	37166160	37166248	.	-	2	gene_id "G4P62_001805"; transcript_id "gnl|WGS:JAAVVJ|G4P62_T002924"; gbkey "CDS"; locus_tag "G4P62_001805"; orig_transcript_id "gnl|WGS:JAAVVJ|G4P62_T002924"; product "transcript variant X2"; protein_id "KAF7216847.1"; exon_number "12";
CM025015.1	Genbank	CDS	37165889	37166082	.	-	0	gene_id "G4P62_001805"; transcript_id "gnl|WGS:JAAVVJ|G4P62_T002924"; gbkey "CDS"; locus_tag "G4P62_001805"; orig_transcript_id "gnl|WGS:JAAVVJ|G4P62_T002924"; product "transcript variant X2"; protein_id "KAF7216847.1"; exon_number "13";
CM025015.1	Genbank	CDS	37165598	37165806	.	-	1	gene_id "G4P62_001805"; transcript_id "gnl|WGS:JAAVVJ|G4P62_T002924"; gbkey "CDS"; locus_tag "G4P62_001805"; orig_transcript_id "gnl|WGS:JAAVVJ|G4P62_T002924"; product "transcript variant X2"; protein_id "KAF7216847.1"; exon_number "14";
CM025015.1	Genbank	CDS	37165483	37165526	.	-	2	gene_id "G4P62_001805"; transcript_id "gnl|WGS:JAAVVJ|G4P62_T002924"; gbkey "CDS"; locus_tag "G4P62_001805"; orig_transcript_id "gnl|WGS:JAAVVJ|G4P62_T002924"; product "transcript variant X2"; protein_id "KAF7216847.1"; exon_number "15";
CM025015.1	Genbank	CDS	37165241	37165406	.	-	0	gene_id "G4P62_001805"; transcript_id "gnl|WGS:JAAVVJ|G4P62_T002924"; gbkey "CDS"; locus_tag "G4P62_001805"; orig_transcript_id "gnl|WGS:JAAVVJ|G4P62_T002924"; product "transcript variant X2"; protein_id "KAF7216847.1"; exon_number "16";
CM025015.1	Genbank	CDS	37164964	37165152	.	-	2	gene_id "G4P62_001805"; transcript_id "gnl|WGS:JAAVVJ|G4P62_T002924"; gbkey "CDS"; locus_tag "G4P62_001805"; orig_transcript_id "gnl|WGS:JAAVVJ|G4P62_T002924"; product "transcript variant X2"; protein_id "KAF7216847.1"; exon_number "17";
CM025015.1	Genbank	CDS	37164696	37164811	.	-	2	gene_id "G4P62_001805"; transcript_id "gnl|WGS:JAAVVJ|G4P62_T002924"; gbkey "CDS"; locus_tag "G4P62_001805"; orig_transcript_id "gnl|WGS:JAAVVJ|G4P62_T002924"; product "transcript variant X2"; protein_id "KAF7216847.1"; exon_number "18";
CM025015.1	Genbank	CDS	37164439	37164603	.	-	0	gene_id "G4P62_001805"; transcript_id "gnl|WGS:JAAVVJ|G4P62_T002924"; gbkey "CDS"; locus_tag "G4P62_001805"; orig_transcript_id "gnl|WGS:JAAVVJ|G4P62_T002924"; product "transcript variant X2"; protein_id "KAF7216847.1"; exon_number "19";
CM025015.1	Genbank	CDS	37164190	37164301	.	-	0	gene_id "G4P62_001805"; transcript_id "gnl|WGS:JAAVVJ|G4P62_T002924"; gbkey "CDS"; locus_tag "G4P62_001805"; orig_transcript_id "gnl|WGS:JAAVVJ|G4P62_T002924"; product "transcript variant X2"; protein_id "KAF7216847.1"; exon_number "20";
CM025015.1	Genbank	CDS	37163908	37164013	.	-	2	gene_id "G4P62_001805"; transcript_id "gnl|WGS:JAAVVJ|G4P62_T002924"; gbkey "CDS"; locus_tag "G4P62_001805"; orig_transcript_id "gnl|WGS:JAAVVJ|G4P62_T002924"; product "transcript variant X2"; protein_id "KAF7216847.1"; exon_number "21";
CM025015.1	Genbank	CDS	37163679	37163829	.	-	1	gene_id "G4P62_001805"; transcript_id "gnl|WGS:JAAVVJ|G4P62_T002924"; gbkey "CDS"; locus_tag "G4P62_001805"; orig_transcript_id "gnl|WGS:JAAVVJ|G4P62_T002924"; product "transcript variant X2"; protein_id "KAF7216847.1"; exon_number "22";
CM025015.1	Genbank	CDS	37161848	37162031	.	-	0	gene_id "G4P62_001805"; transcript_id "gnl|WGS:JAAVVJ|G4P62_T002924"; gbkey "CDS"; locus_tag "G4P62_001805"; orig_transcript_id "gnl|WGS:JAAVVJ|G4P62_T002924"; product "transcript variant X2"; protein_id "KAF7216847.1"; exon_number "23";
CM025015.1	Genbank	CDS	37161539	37161762	.	-	2	gene_id "G4P62_001805"; transcript_id "gnl|WGS:JAAVVJ|G4P62_T002924"; gbkey "CDS"; locus_tag "G4P62_001805"; orig_transcript_id "gnl|WGS:JAAVVJ|G4P62_T002924"; product "transcript variant X2"; protein_id "KAF7216847.1"; exon_number "24";
CM025015.1	Genbank	CDS	37161209	37161292	.	-	0	gene_id "G4P62_001805"; transcript_id "gnl|WGS:JAAVVJ|G4P62_T002924"; gbkey "CDS"; locus_tag "G4P62_001805"; orig_transcript_id "gnl|WGS:JAAVVJ|G4P62_T002924"; product "transcript variant X2"; protein_id "KAF7216847.1"; exon_number "25";
CM025015.1	Genbank	CDS	37160858	37161103	.	-	0	gene_id "G4P62_001805"; transcript_id "gnl|WGS:JAAVVJ|G4P62_T002924"; gbkey "CDS"; locus_tag "G4P62_001805"; orig_transcript_id "gnl|WGS:JAAVVJ|G4P62_T002924"; product "transcript variant X2"; protein_id "KAF7216847.1"; exon_number "26";
CM025015.1	Genbank	CDS	37160436	37160574	.	-	0	gene_id "G4P62_001805"; transcript_id "gnl|WGS:JAAVVJ|G4P62_T002924"; gbkey "CDS"; locus_tag "G4P62_001805"; orig_transcript_id "gnl|WGS:JAAVVJ|G4P62_T002924"; product "transcript variant X2"; protein_id "KAF7216847.1"; exon_number "27";
CM025015.1	Genbank	CDS	37158798	37158928	.	-	2	gene_id "G4P62_001805"; transcript_id "gnl|WGS:JAAVVJ|G4P62_T002924"; gbkey "CDS"; locus_tag "G4P62_001805"; orig_transcript_id "gnl|WGS:JAAVVJ|G4P62_T002924"; product "transcript variant X2"; protein_id "KAF7216847.1"; exon_number "28";
CM025015.1	Genbank	CDS	37153321	37153563	.	-	0	gene_id "G4P62_001805"; transcript_id "gnl|WGS:JAAVVJ|G4P62_T002924"; gbkey "CDS"; locus_tag "G4P62_001805"; orig_transcript_id "gnl|WGS:JAAVVJ|G4P62_T002924"; product "transcript variant X2"; protein_id "KAF7216847.1"; exon_number "29";
CM025015.1	Genbank	start_codon	37173507	37173509	.	-	0	gene_id "G4P62_001805"; transcript_id "gnl|WGS:JAAVVJ|G4P62_T002924"; gbkey "CDS"; locus_tag "G4P62_001805"; orig_transcript_id "gnl|WGS:JAAVVJ|G4P62_T002924"; product "transcript variant X2"; protein_id "KAF7216847.1"; exon_number "3";
CM025015.1	Genbank	stop_codon	37153318	37153320	.	-	0	gene_id "G4P62_001805"; transcript_id "gnl|WGS:JAAVVJ|G4P62_T002924"; gbkey "CDS"; locus_tag "G4P62_001805"; orig_transcript_id "gnl|WGS:JAAVVJ|G4P62_T002924"; product "transcript variant X2"; protein_id "KAF7216847.1"; exon_number "29";
CM025015.1	Genbank	transcript	37153152	37174786	.	-	.	gene_id "G4P62_001805"; transcript_id "gnl|WGS:JAAVVJ|G4P62_T002925"; gbkey "mRNA"; locus_tag "G4P62_001805"; note "transcript variant X1"; orig_protein_id "gnl|WGS:JAAVVJ|G4P62_P002925"; orig_transcript_id "gnl|WGS:JAAVVJ|G4P62_T002925"; product "phospholipid-transporting ATPase ID-like"; transcript_biotype "mRNA";
CM025015.1	Genbank	exon	37174548	37174786	.	-	.	gene_id "G4P62_001805"; transcript_id "gnl|WGS:JAAVVJ|G4P62_T002925"; locus_tag "G4P62_001805"; note "transcript variant X1"; orig_protein_id "gnl|WGS:JAAVVJ|G4P62_P002925"; orig_transcript_id "gnl|WGS:JAAVVJ|G4P62_T002925"; product "phospholipid-transporting ATPase ID-like"; transcript_biotype "mRNA"; exon_number "1";
CM025015.1	Genbank	exon	37173455	37173537	.	-	.	gene_id "G4P62_001805"; transcript_id "gnl|WGS:JAAVVJ|G4P62_T002925"; locus_tag "G4P62_001805"; note "transcript variant X1"; orig_protein_id "gnl|WGS:JAAVVJ|G4P62_P002925"; orig_transcript_id "gnl|WGS:JAAVVJ|G4P62_T002925"; product "phospholipid-transporting ATPase ID-like"; transcript_biotype "mRNA"; exon_number "2";
CM025015.1	Genbank	exon	37173230	37173288	.	-	.	gene_id "G4P62_001805"; transcript_id "gnl|WGS:JAAVVJ|G4P62_T002925"; locus_tag "G4P62_001805"; note "transcript variant X1"; orig_protein_id "gnl|WGS:JAAVVJ|G4P62_P002925"; orig_transcript_id "gnl|WGS:JAAVVJ|G4P62_T002925"; product "phospholipid-transporting ATPase ID-like"; transcript_biotype "mRNA"; exon_number "3";
CM025015.1	Genbank	exon	37172925	37173038	.	-	.	gene_id "G4P62_001805"; transcript_id "gnl|WGS:JAAVVJ|G4P62_T002925"; locus_tag "G4P62_001805"; note "transcript variant X1"; orig_protein_id "gnl|WGS:JAAVVJ|G4P62_P002925"; orig_transcript_id "gnl|WGS:JAAVVJ|G4P62_T002925"; product "phospholipid-transporting ATPase ID-like"; transcript_biotype "mRNA"; exon_number "4";
CM025015.1	Genbank	exon	37172712	37172810	.	-	.	gene_id "G4P62_001805"; transcript_id "gnl|WGS:JAAVVJ|G4P62_T002925"; locus_tag "G4P62_001805"; note "transcript variant X1"; orig_protein_id "gnl|WGS:JAAVVJ|G4P62_P002925"; orig_transcript_id "gnl|WGS:JAAVVJ|G4P62_T002925"; product "phospholipid-transporting ATPase ID-like"; transcript_biotype "mRNA"; exon_number "5";
CM025015.1	Genbank	exon	37172550	37172611	.	-	.	gene_id "G4P62_001805"; transcript_id "gnl|WGS:JAAVVJ|G4P62_T002925"; locus_tag "G4P62_001805"; note "transcript variant X1"; orig_protein_id "gnl|WGS:JAAVVJ|G4P62_P002925"; orig_transcript_id "gnl|WGS:JAAVVJ|G4P62_T002925"; product "phospholipid-transporting ATPase ID-like"; transcript_biotype "mRNA"; exon_number "6";
CM025015.1	Genbank	exon	37172325	37172397	.	-	.	gene_id "G4P62_001805"; transcript_id "gnl|WGS:JAAVVJ|G4P62_T002925"; locus_tag "G4P62_001805"; note "transcript variant X1"; orig_protein_id "gnl|WGS:JAAVVJ|G4P62_P002925"; orig_transcript_id "gnl|WGS:JAAVVJ|G4P62_T002925"; product "phospholipid-transporting ATPase ID-like"; transcript_biotype "mRNA"; exon_number "7";
CM025015.1	Genbank	exon	37172179	37172249	.	-	.	gene_id "G4P62_001805"; transcript_id "gnl|WGS:JAAVVJ|G4P62_T002925"; locus_tag "G4P62_001805"; note "transcript variant X1"; orig_protein_id "gnl|WGS:JAAVVJ|G4P62_P002925"; orig_transcript_id "gnl|WGS:JAAVVJ|G4P62_T002925"; product "phospholipid-transporting ATPase ID-like"; transcript_biotype "mRNA"; exon_number "8";
CM025015.1	Genbank	exon	37172027	37172109	.	-	.	gene_id "G4P62_001805"; transcript_id "gnl|WGS:JAAVVJ|G4P62_T002925"; locus_tag "G4P62_001805"; note "transcript variant X1"; orig_protein_id "gnl|WGS:JAAVVJ|G4P62_P002925"; orig_transcript_id "gnl|WGS:JAAVVJ|G4P62_T002925"; product "phospholipid-transporting ATPase ID-like"; transcript_biotype "mRNA"; exon_number "9";
CM025015.1	Genbank	exon	37171661	37171819	.	-	.	gene_id "G4P62_001805"; transcript_id "gnl|WGS:JAAVVJ|G4P62_T002925"; locus_tag "G4P62_001805"; note "transcript variant X1"; orig_protein_id "gnl|WGS:JAAVVJ|G4P62_P002925"; orig_transcript_id "gnl|WGS:JAAVVJ|G4P62_T002925"; product "phospholipid-transporting ATPase ID-like"; transcript_biotype "mRNA"; exon_number "10";
CM025015.1	Genbank	exon	37166160	37166248	.	-	.	gene_id "G4P62_001805"; transcript_id "gnl|WGS:JAAVVJ|G4P62_T002925"; locus_tag "G4P62_001805"; note "transcript variant X1"; orig_protein_id "gnl|WGS:JAAVVJ|G4P62_P002925"; orig_transcript_id "gnl|WGS:JAAVVJ|G4P62_T002925"; product "phospholipid-transporting ATPase ID-like"; transcript_biotype "mRNA"; exon_number "11";
CM025015.1	Genbank	exon	37165889	37166082	.	-	.	gene_id "G4P62_001805"; transcript_id "gnl|WGS:JAAVVJ|G4P62_T002925"; locus_tag "G4P62_001805"; note "transcript variant X1"; orig_protein_id "gnl|WGS:JAAVVJ|G4P62_P002925"; orig_transcript_id "gnl|WGS:JAAVVJ|G4P62_T002925"; product "phospholipid-transporting ATPase ID-like"; transcript_biotype "mRNA"; exon_number "12";
CM025015.1	Genbank	exon	37165598	37165806	.	-	.	gene_id "G4P62_001805"; transcript_id "gnl|WGS:JAAVVJ|G4P62_T002925"; locus_tag "G4P62_001805"; note "transcript variant X1"; orig_protein_id "gnl|WGS:JAAVVJ|G4P62_P002925"; orig_transcript_id "gnl|WGS:JAAVVJ|G4P62_T002925"; product "phospholipid-transporting ATPase ID-like"; transcript_biotype "mRNA"; exon_number "13";
CM025015.1	Genbank	exon	37165483	37165526	.	-	.	gene_id "G4P62_001805"; transcript_id "gnl|WGS:JAAVVJ|G4P62_T002925"; locus_tag "G4P62_001805"; note "transcript variant X1"; orig_protein_id "gnl|WGS:JAAVVJ|G4P62_P002925"; orig_transcript_id "gnl|WGS:JAAVVJ|G4P62_T002925"; product "phospholipid-transporting ATPase ID-like"; transcript_biotype "mRNA"; exon_number "14";
CM025015.1	Genbank	exon	37165241	37165406	.	-	.	gene_id "G4P62_001805"; transcript_id "gnl|WGS:JAAVVJ|G4P62_T002925"; locus_tag "G4P62_001805"; note "transcript variant X1"; orig_protein_id "gnl|WGS:JAAVVJ|G4P62_P002925"; orig_transcript_id "gnl|WGS:JAAVVJ|G4P62_T002925"; product "phospholipid-transporting ATPase ID-like"; transcript_biotype "mRNA"; exon_number "15";
CM025015.1	Genbank	exon	37164964	37165152	.	-	.	gene_id "G4P62_001805"; transcript_id "gnl|WGS:JAAVVJ|G4P62_T002925"; locus_tag "G4P62_001805"; note "transcript variant X1"; orig_protein_id "gnl|WGS:JAAVVJ|G4P62_P002925"; orig_transcript_id "gnl|WGS:JAAVVJ|G4P62_T002925"; product "phospholipid-transporting ATPase ID-like"; transcript_biotype "mRNA"; exon_number "16";
CM025015.1	Genbank	exon	37164696	37164811	.	-	.	gene_id "G4P62_001805"; transcript_id "gnl|WGS:JAAVVJ|G4P62_T002925"; locus_tag "G4P62_001805"; note "transcript variant X1"; orig_protein_id "gnl|WGS:JAAVVJ|G4P62_P002925"; orig_transcript_id "gnl|WGS:JAAVVJ|G4P62_T002925"; product "phospholipid-transporting ATPase ID-like"; transcript_biotype "mRNA"; exon_number "17";
CM025015.1	Genbank	exon	37164439	37164603	.	-	.	gene_id "G4P62_001805"; transcript_id "gnl|WGS:JAAVVJ|G4P62_T002925"; locus_tag "G4P62_001805"; note "transcript variant X1"; orig_protein_id "gnl|WGS:JAAVVJ|G4P62_P002925"; orig_transcript_id "gnl|WGS:JAAVVJ|G4P62_T002925"; product "phospholipid-transporting ATPase ID-like"; transcript_biotype "mRNA"; exon_number "18";
CM025015.1	Genbank	exon	37164190	37164301	.	-	.	gene_id "G4P62_001805"; transcript_id "gnl|WGS:JAAVVJ|G4P62_T002925"; locus_tag "G4P62_001805"; note "transcript variant X1"; orig_protein_id "gnl|WGS:JAAVVJ|G4P62_P002925"; orig_transcript_id "gnl|WGS:JAAVVJ|G4P62_T002925"; product "phospholipid-transporting ATPase ID-like"; transcript_biotype "mRNA"; exon_number "19";
CM025015.1	Genbank	exon	37163908	37164013	.	-	.	gene_id "G4P62_001805"; transcript_id "gnl|WGS:JAAVVJ|G4P62_T002925"; locus_tag "G4P62_001805"; note "transcript variant X1"; orig_protein_id "gnl|WGS:JAAVVJ|G4P62_P002925"; orig_transcript_id "gnl|WGS:JAAVVJ|G4P62_T002925"; product "phospholipid-transporting ATPase ID-like"; transcript_biotype "mRNA"; exon_number "20";
CM025015.1	Genbank	exon	37163679	37163829	.	-	.	gene_id "G4P62_001805"; transcript_id "gnl|WGS:JAAVVJ|G4P62_T002925"; locus_tag "G4P62_001805"; note "transcript variant X1"; orig_protein_id "gnl|WGS:JAAVVJ|G4P62_P002925"; orig_transcript_id "gnl|WGS:JAAVVJ|G4P62_T002925"; product "phospholipid-transporting ATPase ID-like"; transcript_biotype "mRNA"; exon_number "21";
CM025015.1	Genbank	exon	37161848	37162031	.	-	.	gene_id "G4P62_001805"; transcript_id "gnl|WGS:JAAVVJ|G4P62_T002925"; locus_tag "G4P62_001805"; note "transcript variant X1"; orig_protein_id "gnl|WGS:JAAVVJ|G4P62_P002925"; orig_transcript_id "gnl|WGS:JAAVVJ|G4P62_T002925"; product "phospholipid-transporting ATPase ID-like"; transcript_biotype "mRNA"; exon_number "22";
CM025015.1	Genbank	exon	37161539	37161762	.	-	.	gene_id "G4P62_001805"; transcript_id "gnl|WGS:JAAVVJ|G4P62_T002925"; locus_tag "G4P62_001805"; note "transcript variant X1"; orig_protein_id "gnl|WGS:JAAVVJ|G4P62_P002925"; orig_transcript_id "gnl|WGS:JAAVVJ|G4P62_T002925"; product "phospholipid-transporting ATPase ID-like"; transcript_biotype "mRNA"; exon_number "23";
CM025015.1	Genbank	exon	37161209	37161292	.	-	.	gene_id "G4P62_001805"; transcript_id "gnl|WGS:JAAVVJ|G4P62_T002925"; locus_tag "G4P62_001805"; note "transcript variant X1"; orig_protein_id "gnl|WGS:JAAVVJ|G4P62_P002925"; orig_transcript_id "gnl|WGS:JAAVVJ|G4P62_T002925"; product "phospholipid-transporting ATPase ID-like"; transcript_biotype "mRNA"; exon_number "24";
CM025015.1	Genbank	exon	37160858	37161103	.	-	.	gene_id "G4P62_001805"; transcript_id "gnl|WGS:JAAVVJ|G4P62_T002925"; locus_tag "G4P62_001805"; note "transcript variant X1"; orig_protein_id "gnl|WGS:JAAVVJ|G4P62_P002925"; orig_transcript_id "gnl|WGS:JAAVVJ|G4P62_T002925"; product "phospholipid-transporting ATPase ID-like"; transcript_biotype "mRNA"; exon_number "25";
CM025015.1	Genbank	exon	37160436	37160574	.	-	.	gene_id "G4P62_001805"; transcript_id "gnl|WGS:JAAVVJ|G4P62_T002925"; locus_tag "G4P62_001805"; note "transcript variant X1"; orig_protein_id "gnl|WGS:JAAVVJ|G4P62_P002925"; orig_transcript_id "gnl|WGS:JAAVVJ|G4P62_T002925"; product "phospholipid-transporting ATPase ID-like"; transcript_biotype "mRNA"; exon_number "26";
CM025015.1	Genbank	exon	37158798	37158928	.	-	.	gene_id "G4P62_001805"; transcript_id "gnl|WGS:JAAVVJ|G4P62_T002925"; locus_tag "G4P62_001805"; note "transcript variant X1"; orig_protein_id "gnl|WGS:JAAVVJ|G4P62_P002925"; orig_transcript_id "gnl|WGS:JAAVVJ|G4P62_T002925"; product "phospholipid-transporting ATPase ID-like"; transcript_biotype "mRNA"; exon_number "27";
CM025015.1	Genbank	exon	37153152	37153563	.	-	.	gene_id "G4P62_001805"; transcript_id "gnl|WGS:JAAVVJ|G4P62_T002925"; locus_tag "G4P62_001805"; note "transcript variant X1"; orig_protein_id "gnl|WGS:JAAVVJ|G4P62_P002925"; orig_transcript_id "gnl|WGS:JAAVVJ|G4P62_T002925"; product "phospholipid-transporting ATPase ID-like"; transcript_biotype "mRNA"; exon_number "28";
CM025015.1	Genbank	CDS	37173455	37173509	.	-	0	gene_id "G4P62_001805"; transcript_id "gnl|WGS:JAAVVJ|G4P62_T002925"; gbkey "CDS"; locus_tag "G4P62_001805"; orig_transcript_id "gnl|WGS:JAAVVJ|G4P62_T002925"; product "transcript variant X1"; protein_id "KAF7216848.1"; exon_number "2";
CM025015.1	Genbank	CDS	37173230	37173288	.	-	2	gene_id "G4P62_001805"; transcript_id "gnl|WGS:JAAVVJ|G4P62_T002925"; gbkey "CDS"; locus_tag "G4P62_001805"; orig_transcript_id "gnl|WGS:JAAVVJ|G4P62_T002925"; product "transcript variant X1"; protein_id "KAF7216848.1"; exon_number "3";
CM025015.1	Genbank	CDS	37172925	37173038	.	-	0	gene_id "G4P62_001805"; transcript_id "gnl|WGS:JAAVVJ|G4P62_T002925"; gbkey "CDS"; locus_tag "G4P62_001805"; orig_transcript_id "gnl|WGS:JAAVVJ|G4P62_T002925"; product "transcript variant X1"; protein_id "KAF7216848.1"; exon_number "4";
CM025015.1	Genbank	CDS	37172712	37172810	.	-	0	gene_id "G4P62_001805"; transcript_id "gnl|WGS:JAAVVJ|G4P62_T002925"; gbkey "CDS"; locus_tag "G4P62_001805"; orig_transcript_id "gnl|WGS:JAAVVJ|G4P62_T002925"; product "transcript variant X1"; protein_id "KAF7216848.1"; exon_number "5";
CM025015.1	Genbank	CDS	37172550	37172611	.	-	0	gene_id "G4P62_001805"; transcript_id "gnl|WGS:JAAVVJ|G4P62_T002925"; gbkey "CDS"; locus_tag "G4P62_001805"; orig_transcript_id "gnl|WGS:JAAVVJ|G4P62_T002925"; product "transcript variant X1"; protein_id "KAF7216848.1"; exon_number "6";
CM025015.1	Genbank	CDS	37172325	37172397	.	-	1	gene_id "G4P62_001805"; transcript_id "gnl|WGS:JAAVVJ|G4P62_T002925"; gbkey "CDS"; locus_tag "G4P62_001805"; orig_transcript_id "gnl|WGS:JAAVVJ|G4P62_T002925"; product "transcript variant X1"; protein_id "KAF7216848.1"; exon_number "7";
CM025015.1	Genbank	CDS	37172179	37172249	.	-	0	gene_id "G4P62_001805"; transcript_id "gnl|WGS:JAAVVJ|G4P62_T002925"; gbkey "CDS"; locus_tag "G4P62_001805"; orig_transcript_id "gnl|WGS:JAAVVJ|G4P62_T002925"; product "transcript variant X1"; protein_id "KAF7216848.1"; exon_number "8";
CM025015.1	Genbank	CDS	37172027	37172109	.	-	1	gene_id "G4P62_001805"; transcript_id "gnl|WGS:JAAVVJ|G4P62_T002925"; gbkey "CDS"; locus_tag "G4P62_001805"; orig_transcript_id "gnl|WGS:JAAVVJ|G4P62_T002925"; product "transcript variant X1"; protein_id "KAF7216848.1"; exon_number "9";
CM025015.1	Genbank	CDS	37171661	37171819	.	-	2	gene_id "G4P62_001805"; transcript_id "gnl|WGS:JAAVVJ|G4P62_T002925"; gbkey "CDS"; locus_tag "G4P62_001805"; orig_transcript_id "gnl|WGS:JAAVVJ|G4P62_T002925"; product "transcript variant X1"; protein_id "KAF7216848.1"; exon_number "10";
CM025015.1	Genbank	CDS	37166160	37166248	.	-	2	gene_id "G4P62_001805"; transcript_id "gnl|WGS:JAAVVJ|G4P62_T002925"; gbkey "CDS"; locus_tag "G4P62_001805"; orig_transcript_id "gnl|WGS:JAAVVJ|G4P62_T002925"; product "transcript variant X1"; protein_id "KAF7216848.1"; exon_number "11";
CM025015.1	Genbank	CDS	37165889	37166082	.	-	0	gene_id "G4P62_001805"; transcript_id "gnl|WGS:JAAVVJ|G4P62_T002925"; gbkey "CDS"; locus_tag "G4P62_001805"; orig_transcript_id "gnl|WGS:JAAVVJ|G4P62_T002925"; product "transcript variant X1"; protein_id "KAF7216848.1"; exon_number "12";
CM025015.1	Genbank	CDS	37165598	37165806	.	-	1	gene_id "G4P62_001805"; transcript_id "gnl|WGS:JAAVVJ|G4P62_T002925"; gbkey "CDS"; locus_tag "G4P62_001805"; orig_transcript_id "gnl|WGS:JAAVVJ|G4P62_T002925"; product "transcript variant X1"; protein_id "KAF7216848.1"; exon_number "13";
CM025015.1	Genbank	CDS	37165483	37165526	.	-	2	gene_id "G4P62_001805"; transcript_id "gnl|WGS:JAAVVJ|G4P62_T002925"; gbkey "CDS"; locus_tag "G4P62_001805"; orig_transcript_id "gnl|WGS:JAAVVJ|G4P62_T002925"; product "transcript variant X1"; protein_id "KAF7216848.1"; exon_number "14";
CM025015.1	Genbank	CDS	37165241	37165406	.	-	0	gene_id "G4P62_001805"; transcript_id "gnl|WGS:JAAVVJ|G4P62_T002925"; gbkey "CDS"; locus_tag "G4P62_001805"; orig_transcript_id "gnl|WGS:JAAVVJ|G4P62_T002925"; product "transcript variant X1"; protein_id "KAF7216848.1"; exon_number "15";
CM025015.1	Genbank	CDS	37164964	37165152	.	-	2	gene_id "G4P62_001805"; transcript_id "gnl|WGS:JAAVVJ|G4P62_T002925"; gbkey "CDS"; locus_tag "G4P62_001805"; orig_transcript_id "gnl|WGS:JAAVVJ|G4P62_T002925"; product "transcript variant X1"; protein_id "KAF7216848.1"; exon_number "16";
CM025015.1	Genbank	CDS	37164696	37164811	.	-	2	gene_id "G4P62_001805"; transcript_id "gnl|WGS:JAAVVJ|G4P62_T002925"; gbkey "CDS"; locus_tag "G4P62_001805"; orig_transcript_id "gnl|WGS:JAAVVJ|G4P62_T002925"; product "transcript variant X1"; protein_id "KAF7216848.1"; exon_number "17";
CM025015.1	Genbank	CDS	37164439	37164603	.	-	0	gene_id "G4P62_001805"; transcript_id "gnl|WGS:JAAVVJ|G4P62_T002925"; gbkey "CDS"; locus_tag "G4P62_001805"; orig_transcript_id "gnl|WGS:JAAVVJ|G4P62_T002925"; product "transcript variant X1"; protein_id "KAF7216848.1"; exon_number "18";
CM025015.1	Genbank	CDS	37164190	37164301	.	-	0	gene_id "G4P62_001805"; transcript_id "gnl|WGS:JAAVVJ|G4P62_T002925"; gbkey "CDS"; locus_tag "G4P62_001805"; orig_transcript_id "gnl|WGS:JAAVVJ|G4P62_T002925"; product "transcript variant X1"; protein_id "KAF7216848.1"; exon_number "19";
CM025015.1	Genbank	CDS	37163908	37164013	.	-	2	gene_id "G4P62_001805"; transcript_id "gnl|WGS:JAAVVJ|G4P62_T002925"; gbkey "CDS"; locus_tag "G4P62_001805"; orig_transcript_id "gnl|WGS:JAAVVJ|G4P62_T002925"; product "transcript variant X1"; protein_id "KAF7216848.1"; exon_number "20";
CM025015.1	Genbank	CDS	37163679	37163829	.	-	1	gene_id "G4P62_001805"; transcript_id "gnl|WGS:JAAVVJ|G4P62_T002925"; gbkey "CDS"; locus_tag "G4P62_001805"; orig_transcript_id "gnl|WGS:JAAVVJ|G4P62_T002925"; product "transcript variant X1"; protein_id "KAF7216848.1"; exon_number "21";
CM025015.1	Genbank	CDS	37161848	37162031	.	-	0	gene_id "G4P62_001805"; transcript_id "gnl|WGS:JAAVVJ|G4P62_T002925"; gbkey "CDS"; locus_tag "G4P62_001805"; orig_transcript_id "gnl|WGS:JAAVVJ|G4P62_T002925"; product "transcript variant X1"; protein_id "KAF7216848.1"; exon_number "22";
CM025015.1	Genbank	CDS	37161539	37161762	.	-	2	gene_id "G4P62_001805"; transcript_id "gnl|WGS:JAAVVJ|G4P62_T002925"; gbkey "CDS"; locus_tag "G4P62_001805"; orig_transcript_id "gnl|WGS:JAAVVJ|G4P62_T002925"; product "transcript variant X1"; protein_id "KAF7216848.1"; exon_number "23";
CM025015.1	Genbank	CDS	37161209	37161292	.	-	0	gene_id "G4P62_001805"; transcript_id "gnl|WGS:JAAVVJ|G4P62_T002925"; gbkey "CDS"; locus_tag "G4P62_001805"; orig_transcript_id "gnl|WGS:JAAVVJ|G4P62_T002925"; product "transcript variant X1"; protein_id "KAF7216848.1"; exon_number "24";
CM025015.1	Genbank	CDS	37160858	37161103	.	-	0	gene_id "G4P62_001805"; transcript_id "gnl|WGS:JAAVVJ|G4P62_T002925"; gbkey "CDS"; locus_tag "G4P62_001805"; orig_transcript_id "gnl|WGS:JAAVVJ|G4P62_T002925"; product "transcript variant X1"; protein_id "KAF7216848.1"; exon_number "25";
CM025015.1	Genbank	CDS	37160436	37160574	.	-	0	gene_id "G4P62_001805"; transcript_id "gnl|WGS:JAAVVJ|G4P62_T002925"; gbkey "CDS"; locus_tag "G4P62_001805"; orig_transcript_id "gnl|WGS:JAAVVJ|G4P62_T002925"; product "transcript variant X1"; protein_id "KAF7216848.1"; exon_number "26";
CM025015.1	Genbank	CDS	37158798	37158928	.	-	2	gene_id "G4P62_001805"; transcript_id "gnl|WGS:JAAVVJ|G4P62_T002925"; gbkey "CDS"; locus_tag "G4P62_001805"; orig_transcript_id "gnl|WGS:JAAVVJ|G4P62_T002925"; product "transcript variant X1"; protein_id "KAF7216848.1"; exon_number "27";
CM025015.1	Genbank	CDS	37153321	37153563	.	-	0	gene_id "G4P62_001805"; transcript_id "gnl|WGS:JAAVVJ|G4P62_T002925"; gbkey "CDS"; locus_tag "G4P62_001805"; orig_transcript_id "gnl|WGS:JAAVVJ|G4P62_T002925"; product "transcript variant X1"; protein_id "KAF7216848.1"; exon_number "28";
CM025015.1	Genbank	start_codon	37173507	37173509	.	-	0	gene_id "G4P62_001805"; transcript_id "gnl|WGS:JAAVVJ|G4P62_T002925"; gbkey "CDS"; locus_tag "G4P62_001805"; orig_transcript_id "gnl|WGS:JAAVVJ|G4P62_T002925"; product "transcript variant X1"; protein_id "KAF7216848.1"; exon_number "2";
CM025015.1	Genbank	stop_codon	37153318	37153320	.	-	0	gene_id "G4P62_001805"; transcript_id "gnl|WGS:JAAVVJ|G4P62_T002925"; gbkey "CDS"; locus_tag "G4P62_001805"; orig_transcript_id "gnl|WGS:JAAVVJ|G4P62_T002925"; product "transcript variant X1"; protein_id "KAF7216848.1"; exon_number "28";
CM025015.1	Genbank	gene	37177076	37244992	.	-	.	gene_id "G4P62_001804"; transcript_id ""; description "protein unc-13 homolog B"; gbkey "Gene"; gene_biotype "protein_coding"; locus_tag "G4P62_001804"; note "unc13b"; partial "true";
CM025015.1	Genbank	transcript	37177076	37244992	.	-	.	gene_id "G4P62_001804"; transcript_id "gnl|WGS:JAAVVJ|G4P62_T002923"; gbkey "mRNA"; locus_tag "G4P62_001804"; orig_protein_id "gnl|WGS:JAAVVJ|G4P62_P002923"; orig_transcript_id "gnl|WGS:JAAVVJ|G4P62_T002923"; partial "true"; product "hypothetical protein"; transcript_biotype "mRNA";
CM025015.1	Genbank	exon	37244871	37244992	.	-	.	gene_id "G4P62_001804"; transcript_id "gnl|WGS:JAAVVJ|G4P62_T002923"; locus_tag "G4P62_001804"; orig_protein_id "gnl|WGS:JAAVVJ|G4P62_P002923"; orig_transcript_id "gnl|WGS:JAAVVJ|G4P62_T002923"; partial "true"; product "hypothetical protein"; transcript_biotype "mRNA"; exon_number "1";
CM025015.1	Genbank	exon	37241673	37241790	.	-	.	gene_id "G4P62_001804"; transcript_id "gnl|WGS:JAAVVJ|G4P62_T002923"; locus_tag "G4P62_001804"; orig_protein_id "gnl|WGS:JAAVVJ|G4P62_P002923"; orig_transcript_id "gnl|WGS:JAAVVJ|G4P62_T002923"; partial "true"; product "hypothetical protein"; transcript_biotype "mRNA"; exon_number "2";
CM025015.1	Genbank	exon	37240734	37240857	.	-	.	gene_id "G4P62_001804"; transcript_id "gnl|WGS:JAAVVJ|G4P62_T002923"; locus_tag "G4P62_001804"; orig_protein_id "gnl|WGS:JAAVVJ|G4P62_P002923"; orig_transcript_id "gnl|WGS:JAAVVJ|G4P62_T002923"; partial "true"; product "hypothetical protein"; transcript_biotype "mRNA"; exon_number "3";
CM025015.1	Genbank	exon	37227697	37227773	.	-	.	gene_id "G4P62_001804"; transcript_id "gnl|WGS:JAAVVJ|G4P62_T002923"; locus_tag "G4P62_001804"; orig_protein_id "gnl|WGS:JAAVVJ|G4P62_P002923"; orig_transcript_id "gnl|WGS:JAAVVJ|G4P62_T002923"; partial "true"; product "hypothetical protein"; transcript_biotype "mRNA"; exon_number "4";
CM025015.1	Genbank	exon	37227496	37227553	.	-	.	gene_id "G4P62_001804"; transcript_id "gnl|WGS:JAAVVJ|G4P62_T002923"; locus_tag "G4P62_001804"; orig_protein_id "gnl|WGS:JAAVVJ|G4P62_P002923"; orig_transcript_id "gnl|WGS:JAAVVJ|G4P62_T002923"; partial "true"; product "hypothetical protein"; transcript_biotype "mRNA"; exon_number "5";
CM025015.1	Genbank	exon	37227182	37227211	.	-	.	gene_id "G4P62_001804"; transcript_id "gnl|WGS:JAAVVJ|G4P62_T002923"; locus_tag "G4P62_001804"; orig_protein_id "gnl|WGS:JAAVVJ|G4P62_P002923"; orig_transcript_id "gnl|WGS:JAAVVJ|G4P62_T002923"; partial "true"; product "hypothetical protein"; transcript_biotype "mRNA"; exon_number "6";
CM025015.1	Genbank	exon	37224111	37224324	.	-	.	gene_id "G4P62_001804"; transcript_id "gnl|WGS:JAAVVJ|G4P62_T002923"; locus_tag "G4P62_001804"; orig_protein_id "gnl|WGS:JAAVVJ|G4P62_P002923"; orig_transcript_id "gnl|WGS:JAAVVJ|G4P62_T002923"; partial "true"; product "hypothetical protein"; transcript_biotype "mRNA"; exon_number "7";
CM025015.1	Genbank	exon	37210292	37210573	.	-	.	gene_id "G4P62_001804"; transcript_id "gnl|WGS:JAAVVJ|G4P62_T002923"; locus_tag "G4P62_001804"; orig_protein_id "gnl|WGS:JAAVVJ|G4P62_P002923"; orig_transcript_id "gnl|WGS:JAAVVJ|G4P62_T002923"; partial "true"; product "hypothetical protein"; transcript_biotype "mRNA"; exon_number "8";
CM025015.1	Genbank	exon	37210106	37210196	.	-	.	gene_id "G4P62_001804"; transcript_id "gnl|WGS:JAAVVJ|G4P62_T002923"; locus_tag "G4P62_001804"; orig_protein_id "gnl|WGS:JAAVVJ|G4P62_P002923"; orig_transcript_id "gnl|WGS:JAAVVJ|G4P62_T002923"; partial "true"; product "hypothetical protein"; transcript_biotype "mRNA"; exon_number "9";
CM025015.1	Genbank	exon	37202399	37202445	.	-	.	gene_id "G4P62_001804"; transcript_id "gnl|WGS:JAAVVJ|G4P62_T002923"; locus_tag "G4P62_001804"; orig_protein_id "gnl|WGS:JAAVVJ|G4P62_P002923"; orig_transcript_id "gnl|WGS:JAAVVJ|G4P62_T002923"; partial "true"; product "hypothetical protein"; transcript_biotype "mRNA"; exon_number "10";
CM025015.1	Genbank	exon	37202184	37202262	.	-	.	gene_id "G4P62_001804"; transcript_id "gnl|WGS:JAAVVJ|G4P62_T002923"; locus_tag "G4P62_001804"; orig_protein_id "gnl|WGS:JAAVVJ|G4P62_P002923"; orig_transcript_id "gnl|WGS:JAAVVJ|G4P62_T002923"; partial "true"; product "hypothetical protein"; transcript_biotype "mRNA"; exon_number "11";
CM025015.1	Genbank	exon	37201282	37201356	.	-	.	gene_id "G4P62_001804"; transcript_id "gnl|WGS:JAAVVJ|G4P62_T002923"; locus_tag "G4P62_001804"; orig_protein_id "gnl|WGS:JAAVVJ|G4P62_P002923"; orig_transcript_id "gnl|WGS:JAAVVJ|G4P62_T002923"; partial "true"; product "hypothetical protein"; transcript_biotype "mRNA"; exon_number "12";
CM025015.1	Genbank	exon	37200973	37201192	.	-	.	gene_id "G4P62_001804"; transcript_id "gnl|WGS:JAAVVJ|G4P62_T002923"; locus_tag "G4P62_001804"; orig_protein_id "gnl|WGS:JAAVVJ|G4P62_P002923"; orig_transcript_id "gnl|WGS:JAAVVJ|G4P62_T002923"; partial "true"; product "hypothetical protein"; transcript_biotype "mRNA"; exon_number "13";
CM025015.1	Genbank	exon	37200662	37200889	.	-	.	gene_id "G4P62_001804"; transcript_id "gnl|WGS:JAAVVJ|G4P62_T002923"; locus_tag "G4P62_001804"; orig_protein_id "gnl|WGS:JAAVVJ|G4P62_P002923"; orig_transcript_id "gnl|WGS:JAAVVJ|G4P62_T002923"; partial "true"; product "hypothetical protein"; transcript_biotype "mRNA"; exon_number "14";
CM025015.1	Genbank	exon	37200408	37200549	.	-	.	gene_id "G4P62_001804"; transcript_id "gnl|WGS:JAAVVJ|G4P62_T002923"; locus_tag "G4P62_001804"; orig_protein_id "gnl|WGS:JAAVVJ|G4P62_P002923"; orig_transcript_id "gnl|WGS:JAAVVJ|G4P62_T002923"; partial "true"; product "hypothetical protein"; transcript_biotype "mRNA"; exon_number "15";
CM025015.1	Genbank	exon	37199703	37199872	.	-	.	gene_id "G4P62_001804"; transcript_id "gnl|WGS:JAAVVJ|G4P62_T002923"; locus_tag "G4P62_001804"; orig_protein_id "gnl|WGS:JAAVVJ|G4P62_P002923"; orig_transcript_id "gnl|WGS:JAAVVJ|G4P62_T002923"; partial "true"; product "hypothetical protein"; transcript_biotype "mRNA"; exon_number "16";
CM025015.1	Genbank	exon	37198565	37198680	.	-	.	gene_id "G4P62_001804"; transcript_id "gnl|WGS:JAAVVJ|G4P62_T002923"; locus_tag "G4P62_001804"; orig_protein_id "gnl|WGS:JAAVVJ|G4P62_P002923"; orig_transcript_id "gnl|WGS:JAAVVJ|G4P62_T002923"; partial "true"; product "hypothetical protein"; transcript_biotype "mRNA"; exon_number "17";
CM025015.1	Genbank	exon	37198318	37198481	.	-	.	gene_id "G4P62_001804"; transcript_id "gnl|WGS:JAAVVJ|G4P62_T002923"; locus_tag "G4P62_001804"; orig_protein_id "gnl|WGS:JAAVVJ|G4P62_P002923"; orig_transcript_id "gnl|WGS:JAAVVJ|G4P62_T002923"; partial "true"; product "hypothetical protein"; transcript_biotype "mRNA"; exon_number "18";
CM025015.1	Genbank	exon	37196570	37196720	.	-	.	gene_id "G4P62_001804"; transcript_id "gnl|WGS:JAAVVJ|G4P62_T002923"; locus_tag "G4P62_001804"; orig_protein_id "gnl|WGS:JAAVVJ|G4P62_P002923"; orig_transcript_id "gnl|WGS:JAAVVJ|G4P62_T002923"; partial "true"; product "hypothetical protein"; transcript_biotype "mRNA"; exon_number "19";
CM025015.1	Genbank	exon	37194508	37194597	.	-	.	gene_id "G4P62_001804"; transcript_id "gnl|WGS:JAAVVJ|G4P62_T002923"; locus_tag "G4P62_001804"; orig_protein_id "gnl|WGS:JAAVVJ|G4P62_P002923"; orig_transcript_id "gnl|WGS:JAAVVJ|G4P62_T002923"; partial "true"; product "hypothetical protein"; transcript_biotype "mRNA"; exon_number "20";
CM025015.1	Genbank	exon	37194171	37194308	.	-	.	gene_id "G4P62_001804"; transcript_id "gnl|WGS:JAAVVJ|G4P62_T002923"; locus_tag "G4P62_001804"; orig_protein_id "gnl|WGS:JAAVVJ|G4P62_P002923"; orig_transcript_id "gnl|WGS:JAAVVJ|G4P62_T002923"; partial "true"; product "hypothetical protein"; transcript_biotype "mRNA"; exon_number "21";
CM025015.1	Genbank	exon	37193945	37194075	.	-	.	gene_id "G4P62_001804"; transcript_id "gnl|WGS:JAAVVJ|G4P62_T002923"; locus_tag "G4P62_001804"; orig_protein_id "gnl|WGS:JAAVVJ|G4P62_P002923"; orig_transcript_id "gnl|WGS:JAAVVJ|G4P62_T002923"; partial "true"; product "hypothetical protein"; transcript_biotype "mRNA"; exon_number "22";
CM025015.1	Genbank	exon	37193733	37193818	.	-	.	gene_id "G4P62_001804"; transcript_id "gnl|WGS:JAAVVJ|G4P62_T002923"; locus_tag "G4P62_001804"; orig_protein_id "gnl|WGS:JAAVVJ|G4P62_P002923"; orig_transcript_id "gnl|WGS:JAAVVJ|G4P62_T002923"; partial "true"; product "hypothetical protein"; transcript_biotype "mRNA"; exon_number "23";
CM025015.1	Genbank	exon	37192782	37192908	.	-	.	gene_id "G4P62_001804"; transcript_id "gnl|WGS:JAAVVJ|G4P62_T002923"; locus_tag "G4P62_001804"; orig_protein_id "gnl|WGS:JAAVVJ|G4P62_P002923"; orig_transcript_id "gnl|WGS:JAAVVJ|G4P62_T002923"; partial "true"; product "hypothetical protein"; transcript_biotype "mRNA"; exon_number "24";
CM025015.1	Genbank	exon	37192614	37192710	.	-	.	gene_id "G4P62_001804"; transcript_id "gnl|WGS:JAAVVJ|G4P62_T002923"; locus_tag "G4P62_001804"; orig_protein_id "gnl|WGS:JAAVVJ|G4P62_P002923"; orig_transcript_id "gnl|WGS:JAAVVJ|G4P62_T002923"; partial "true"; product "hypothetical protein"; transcript_biotype "mRNA"; exon_number "25";
CM025015.1	Genbank	exon	37192328	37192471	.	-	.	gene_id "G4P62_001804"; transcript_id "gnl|WGS:JAAVVJ|G4P62_T002923"; locus_tag "G4P62_001804"; orig_protein_id "gnl|WGS:JAAVVJ|G4P62_P002923"; orig_transcript_id "gnl|WGS:JAAVVJ|G4P62_T002923"; partial "true"; product "hypothetical protein"; transcript_biotype "mRNA"; exon_number "26";
CM025015.1	Genbank	exon	37191963	37192040	.	-	.	gene_id "G4P62_001804"; transcript_id "gnl|WGS:JAAVVJ|G4P62_T002923"; locus_tag "G4P62_001804"; orig_protein_id "gnl|WGS:JAAVVJ|G4P62_P002923"; orig_transcript_id "gnl|WGS:JAAVVJ|G4P62_T002923"; partial "true"; product "hypothetical protein"; transcript_biotype "mRNA"; exon_number "27";
CM025015.1	Genbank	exon	37189487	37189564	.	-	.	gene_id "G4P62_001804"; transcript_id "gnl|WGS:JAAVVJ|G4P62_T002923"; locus_tag "G4P62_001804"; orig_protein_id "gnl|WGS:JAAVVJ|G4P62_P002923"; orig_transcript_id "gnl|WGS:JAAVVJ|G4P62_T002923"; partial "true"; product "hypothetical protein"; transcript_biotype "mRNA"; exon_number "28";
CM025015.1	Genbank	exon	37184013	37184101	.	-	.	gene_id "G4P62_001804"; transcript_id "gnl|WGS:JAAVVJ|G4P62_T002923"; locus_tag "G4P62_001804"; orig_protein_id "gnl|WGS:JAAVVJ|G4P62_P002923"; orig_transcript_id "gnl|WGS:JAAVVJ|G4P62_T002923"; partial "true"; product "hypothetical protein"; transcript_biotype "mRNA"; exon_number "29";
CM025015.1	Genbank	exon	37183787	37183933	.	-	.	gene_id "G4P62_001804"; transcript_id "gnl|WGS:JAAVVJ|G4P62_T002923"; locus_tag "G4P62_001804"; orig_protein_id "gnl|WGS:JAAVVJ|G4P62_P002923"; orig_transcript_id "gnl|WGS:JAAVVJ|G4P62_T002923"; partial "true"; product "hypothetical protein"; transcript_biotype "mRNA"; exon_number "30";
CM025015.1	Genbank	exon	37183596	37183719	.	-	.	gene_id "G4P62_001804"; transcript_id "gnl|WGS:JAAVVJ|G4P62_T002923"; locus_tag "G4P62_001804"; orig_protein_id "gnl|WGS:JAAVVJ|G4P62_P002923"; orig_transcript_id "gnl|WGS:JAAVVJ|G4P62_T002923"; partial "true"; product "hypothetical protein"; transcript_biotype "mRNA"; exon_number "31";
CM025015.1	Genbank	exon	37179733	37179786	.	-	.	gene_id "G4P62_001804"; transcript_id "gnl|WGS:JAAVVJ|G4P62_T002923"; locus_tag "G4P62_001804"; orig_protein_id "gnl|WGS:JAAVVJ|G4P62_P002923"; orig_transcript_id "gnl|WGS:JAAVVJ|G4P62_T002923"; partial "true"; product "hypothetical protein"; transcript_biotype "mRNA"; exon_number "32";
CM025015.1	Genbank	exon	37179543	37179620	.	-	.	gene_id "G4P62_001804"; transcript_id "gnl|WGS:JAAVVJ|G4P62_T002923"; locus_tag "G4P62_001804"; orig_protein_id "gnl|WGS:JAAVVJ|G4P62_P002923"; orig_transcript_id "gnl|WGS:JAAVVJ|G4P62_T002923"; partial "true"; product "hypothetical protein"; transcript_biotype "mRNA"; exon_number "33";
CM025015.1	Genbank	exon	37178522	37178669	.	-	.	gene_id "G4P62_001804"; transcript_id "gnl|WGS:JAAVVJ|G4P62_T002923"; locus_tag "G4P62_001804"; orig_protein_id "gnl|WGS:JAAVVJ|G4P62_P002923"; orig_transcript_id "gnl|WGS:JAAVVJ|G4P62_T002923"; partial "true"; product "hypothetical protein"; transcript_biotype "mRNA"; exon_number "34";
CM025015.1	Genbank	exon	37178325	37178381	.	-	.	gene_id "G4P62_001804"; transcript_id "gnl|WGS:JAAVVJ|G4P62_T002923"; locus_tag "G4P62_001804"; orig_protein_id "gnl|WGS:JAAVVJ|G4P62_P002923"; orig_transcript_id "gnl|WGS:JAAVVJ|G4P62_T002923"; partial "true"; product "hypothetical protein"; transcript_biotype "mRNA"; exon_number "35";
CM025015.1	Genbank	exon	37178050	37178142	.	-	.	gene_id "G4P62_001804"; transcript_id "gnl|WGS:JAAVVJ|G4P62_T002923"; locus_tag "G4P62_001804"; orig_protein_id "gnl|WGS:JAAVVJ|G4P62_P002923"; orig_transcript_id "gnl|WGS:JAAVVJ|G4P62_T002923"; partial "true"; product "hypothetical protein"; transcript_biotype "mRNA"; exon_number "36";
CM025015.1	Genbank	exon	37177807	37177966	.	-	.	gene_id "G4P62_001804"; transcript_id "gnl|WGS:JAAVVJ|G4P62_T002923"; locus_tag "G4P62_001804"; orig_protein_id "gnl|WGS:JAAVVJ|G4P62_P002923"; orig_transcript_id "gnl|WGS:JAAVVJ|G4P62_T002923"; partial "true"; product "hypothetical protein"; transcript_biotype "mRNA"; exon_number "37";
CM025015.1	Genbank	exon	37177076	37177361	.	-	.	gene_id "G4P62_001804"; transcript_id "gnl|WGS:JAAVVJ|G4P62_T002923"; locus_tag "G4P62_001804"; orig_protein_id "gnl|WGS:JAAVVJ|G4P62_P002923"; orig_transcript_id "gnl|WGS:JAAVVJ|G4P62_T002923"; partial "true"; product "hypothetical protein"; transcript_biotype "mRNA"; exon_number "38";
CM025015.1	Genbank	CDS	37244871	37244992	.	-	0	gene_id "G4P62_001804"; transcript_id "gnl|WGS:JAAVVJ|G4P62_T002923"; gbkey "CDS"; locus_tag "G4P62_001804"; note "unc-13 homolog B (C. elegans)"; orig_transcript_id "gnl|WGS:JAAVVJ|G4P62_T002923"; partial "true"; product "hypothetical protein"; protein_id "KAF7216846.1"; exon_number "1";
CM025015.1	Genbank	CDS	37241673	37241790	.	-	1	gene_id "G4P62_001804"; transcript_id "gnl|WGS:JAAVVJ|G4P62_T002923"; gbkey "CDS"; locus_tag "G4P62_001804"; note "unc-13 homolog B (C. elegans)"; orig_transcript_id "gnl|WGS:JAAVVJ|G4P62_T002923"; partial "true"; product "hypothetical protein"; protein_id "KAF7216846.1"; exon_number "2";
CM025015.1	Genbank	CDS	37240734	37240857	.	-	0	gene_id "G4P62_001804"; transcript_id "gnl|WGS:JAAVVJ|G4P62_T002923"; gbkey "CDS"; locus_tag "G4P62_001804"; note "unc-13 homolog B (C. elegans)"; orig_transcript_id "gnl|WGS:JAAVVJ|G4P62_T002923"; partial "true"; product "hypothetical protein"; protein_id "KAF7216846.1"; exon_number "3";
CM025015.1	Genbank	CDS	37227697	37227773	.	-	2	gene_id "G4P62_001804"; transcript_id "gnl|WGS:JAAVVJ|G4P62_T002923"; gbkey "CDS"; locus_tag "G4P62_001804"; note "unc-13 homolog B (C. elegans)"; orig_transcript_id "gnl|WGS:JAAVVJ|G4P62_T002923"; partial "true"; product "hypothetical protein"; protein_id "KAF7216846.1"; exon_number "4";
CM025015.1	Genbank	CDS	37227496	37227553	.	-	0	gene_id "G4P62_001804"; transcript_id "gnl|WGS:JAAVVJ|G4P62_T002923"; gbkey "CDS"; locus_tag "G4P62_001804"; note "unc-13 homolog B (C. elegans)"; orig_transcript_id "gnl|WGS:JAAVVJ|G4P62_T002923"; partial "true"; product "hypothetical protein"; protein_id "KAF7216846.1"; exon_number "5";
CM025015.1	Genbank	CDS	37227182	37227211	.	-	2	gene_id "G4P62_001804"; transcript_id "gnl|WGS:JAAVVJ|G4P62_T002923"; gbkey "CDS"; locus_tag "G4P62_001804"; note "unc-13 homolog B (C. elegans)"; orig_transcript_id "gnl|WGS:JAAVVJ|G4P62_T002923"; partial "true"; product "hypothetical protein"; protein_id "KAF7216846.1"; exon_number "6";
CM025015.1	Genbank	CDS	37224111	37224324	.	-	2	gene_id "G4P62_001804"; transcript_id "gnl|WGS:JAAVVJ|G4P62_T002923"; gbkey "CDS"; locus_tag "G4P62_001804"; note "unc-13 homolog B (C. elegans)"; orig_transcript_id "gnl|WGS:JAAVVJ|G4P62_T002923"; partial "true"; product "hypothetical protein"; protein_id "KAF7216846.1"; exon_number "7";
CM025015.1	Genbank	CDS	37210292	37210573	.	-	1	gene_id "G4P62_001804"; transcript_id "gnl|WGS:JAAVVJ|G4P62_T002923"; gbkey "CDS"; locus_tag "G4P62_001804"; note "unc-13 homolog B (C. elegans)"; orig_transcript_id "gnl|WGS:JAAVVJ|G4P62_T002923"; partial "true"; product "hypothetical protein"; protein_id "KAF7216846.1"; exon_number "8";
CM025015.1	Genbank	CDS	37210106	37210196	.	-	1	gene_id "G4P62_001804"; transcript_id "gnl|WGS:JAAVVJ|G4P62_T002923"; gbkey "CDS"; locus_tag "G4P62_001804"; note "unc-13 homolog B (C. elegans)"; orig_transcript_id "gnl|WGS:JAAVVJ|G4P62_T002923"; partial "true"; product "hypothetical protein"; protein_id "KAF7216846.1"; exon_number "9";
CM025015.1	Genbank	CDS	37202399	37202445	.	-	0	gene_id "G4P62_001804"; transcript_id "gnl|WGS:JAAVVJ|G4P62_T002923"; gbkey "CDS"; locus_tag "G4P62_001804"; note "unc-13 homolog B (C. elegans)"; orig_transcript_id "gnl|WGS:JAAVVJ|G4P62_T002923"; partial "true"; product "hypothetical protein"; protein_id "KAF7216846.1"; exon_number "10";
CM025015.1	Genbank	CDS	37202184	37202262	.	-	1	gene_id "G4P62_001804"; transcript_id "gnl|WGS:JAAVVJ|G4P62_T002923"; gbkey "CDS"; locus_tag "G4P62_001804"; note "unc-13 homolog B (C. elegans)"; orig_transcript_id "gnl|WGS:JAAVVJ|G4P62_T002923"; partial "true"; product "hypothetical protein"; protein_id "KAF7216846.1"; exon_number "11";
CM025015.1	Genbank	CDS	37201282	37201356	.	-	0	gene_id "G4P62_001804"; transcript_id "gnl|WGS:JAAVVJ|G4P62_T002923"; gbkey "CDS"; locus_tag "G4P62_001804"; note "unc-13 homolog B (C. elegans)"; orig_transcript_id "gnl|WGS:JAAVVJ|G4P62_T002923"; partial "true"; product "hypothetical protein"; protein_id "KAF7216846.1"; exon_number "12";
CM025015.1	Genbank	CDS	37200973	37201192	.	-	0	gene_id "G4P62_001804"; transcript_id "gnl|WGS:JAAVVJ|G4P62_T002923"; gbkey "CDS"; locus_tag "G4P62_001804"; note "unc-13 homolog B (C. elegans)"; orig_transcript_id "gnl|WGS:JAAVVJ|G4P62_T002923"; partial "true"; product "hypothetical protein"; protein_id "KAF7216846.1"; exon_number "13";
CM025015.1	Genbank	CDS	37200662	37200889	.	-	2	gene_id "G4P62_001804"; transcript_id "gnl|WGS:JAAVVJ|G4P62_T002923"; gbkey "CDS"; locus_tag "G4P62_001804"; note "unc-13 homolog B (C. elegans)"; orig_transcript_id "gnl|WGS:JAAVVJ|G4P62_T002923"; partial "true"; product "hypothetical protein"; protein_id "KAF7216846.1"; exon_number "14";
CM025015.1	Genbank	CDS	37200408	37200549	.	-	2	gene_id "G4P62_001804"; transcript_id "gnl|WGS:JAAVVJ|G4P62_T002923"; gbkey "CDS"; locus_tag "G4P62_001804"; note "unc-13 homolog B (C. elegans)"; orig_transcript_id "gnl|WGS:JAAVVJ|G4P62_T002923"; partial "true"; product "hypothetical protein"; protein_id "KAF7216846.1"; exon_number "15";
CM025015.1	Genbank	CDS	37199703	37199872	.	-	1	gene_id "G4P62_001804"; transcript_id "gnl|WGS:JAAVVJ|G4P62_T002923"; gbkey "CDS"; locus_tag "G4P62_001804"; note "unc-13 homolog B (C. elegans)"; orig_transcript_id "gnl|WGS:JAAVVJ|G4P62_T002923"; partial "true"; product "hypothetical protein"; protein_id "KAF7216846.1"; exon_number "16";
CM025015.1	Genbank	CDS	37198565	37198680	.	-	2	gene_id "G4P62_001804"; transcript_id "gnl|WGS:JAAVVJ|G4P62_T002923"; gbkey "CDS"; locus_tag "G4P62_001804"; note "unc-13 homolog B (C. elegans)"; orig_transcript_id "gnl|WGS:JAAVVJ|G4P62_T002923"; partial "true"; product "hypothetical protein"; protein_id "KAF7216846.1"; exon_number "17";
CM025015.1	Genbank	CDS	37198318	37198481	.	-	0	gene_id "G4P62_001804"; transcript_id "gnl|WGS:JAAVVJ|G4P62_T002923"; gbkey "CDS"; locus_tag "G4P62_001804"; note "unc-13 homolog B (C. elegans)"; orig_transcript_id "gnl|WGS:JAAVVJ|G4P62_T002923"; partial "true"; product "hypothetical protein"; protein_id "KAF7216846.1"; exon_number "18";
CM025015.1	Genbank	CDS	37196570	37196720	.	-	1	gene_id "G4P62_001804"; transcript_id "gnl|WGS:JAAVVJ|G4P62_T002923"; gbkey "CDS"; locus_tag "G4P62_001804"; note "unc-13 homolog B (C. elegans)"; orig_transcript_id "gnl|WGS:JAAVVJ|G4P62_T002923"; partial "true"; product "hypothetical protein"; protein_id "KAF7216846.1"; exon_number "19";
CM025015.1	Genbank	CDS	37194508	37194597	.	-	0	gene_id "G4P62_001804"; transcript_id "gnl|WGS:JAAVVJ|G4P62_T002923"; gbkey "CDS"; locus_tag "G4P62_001804"; note "unc-13 homolog B (C. elegans)"; orig_transcript_id "gnl|WGS:JAAVVJ|G4P62_T002923"; partial "true"; product "hypothetical protein"; protein_id "KAF7216846.1"; exon_number "20";
CM025015.1	Genbank	CDS	37194171	37194308	.	-	0	gene_id "G4P62_001804"; transcript_id "gnl|WGS:JAAVVJ|G4P62_T002923"; gbkey "CDS"; locus_tag "G4P62_001804"; note "unc-13 homolog B (C. elegans)"; orig_transcript_id "gnl|WGS:JAAVVJ|G4P62_T002923"; partial "true"; product "hypothetical protein"; protein_id "KAF7216846.1"; exon_number "21";
CM025015.1	Genbank	CDS	37193945	37194075	.	-	0	gene_id "G4P62_001804"; transcript_id "gnl|WGS:JAAVVJ|G4P62_T002923"; gbkey "CDS"; locus_tag "G4P62_001804"; note "unc-13 homolog B (C. elegans)"; orig_transcript_id "gnl|WGS:JAAVVJ|G4P62_T002923"; partial "true"; product "hypothetical protein"; protein_id "KAF7216846.1"; exon_number "22";
CM025015.1	Genbank	CDS	37193733	37193818	.	-	1	gene_id "G4P62_001804"; transcript_id "gnl|WGS:JAAVVJ|G4P62_T002923"; gbkey "CDS"; locus_tag "G4P62_001804"; note "unc-13 homolog B (C. elegans)"; orig_transcript_id "gnl|WGS:JAAVVJ|G4P62_T002923"; partial "true"; product "hypothetical protein"; protein_id "KAF7216846.1"; exon_number "23";
CM025015.1	Genbank	CDS	37192782	37192908	.	-	2	gene_id "G4P62_001804"; transcript_id "gnl|WGS:JAAVVJ|G4P62_T002923"; gbkey "CDS"; locus_tag "G4P62_001804"; note "unc-13 homolog B (C. elegans)"; orig_transcript_id "gnl|WGS:JAAVVJ|G4P62_T002923"; partial "true"; product "hypothetical protein"; protein_id "KAF7216846.1"; exon_number "24";
CM025015.1	Genbank	CDS	37192614	37192710	.	-	1	gene_id "G4P62_001804"; transcript_id "gnl|WGS:JAAVVJ|G4P62_T002923"; gbkey "CDS"; locus_tag "G4P62_001804"; note "unc-13 homolog B (C. elegans)"; orig_transcript_id "gnl|WGS:JAAVVJ|G4P62_T002923"; partial "true"; product "hypothetical protein"; protein_id "KAF7216846.1"; exon_number "25";
CM025015.1	Genbank	CDS	37192328	37192471	.	-	0	gene_id "G4P62_001804"; transcript_id "gnl|WGS:JAAVVJ|G4P62_T002923"; gbkey "CDS"; locus_tag "G4P62_001804"; note "unc-13 homolog B (C. elegans)"; orig_transcript_id "gnl|WGS:JAAVVJ|G4P62_T002923"; partial "true"; product "hypothetical protein"; protein_id "KAF7216846.1"; exon_number "26";
CM025015.1	Genbank	CDS	37191963	37192040	.	-	0	gene_id "G4P62_001804"; transcript_id "gnl|WGS:JAAVVJ|G4P62_T002923"; gbkey "CDS"; locus_tag "G4P62_001804"; note "unc-13 homolog B (C. elegans)"; orig_transcript_id "gnl|WGS:JAAVVJ|G4P62_T002923"; partial "true"; product "hypothetical protein"; protein_id "KAF7216846.1"; exon_number "27";
CM025015.1	Genbank	CDS	37189487	37189564	.	-	0	gene_id "G4P62_001804"; transcript_id "gnl|WGS:JAAVVJ|G4P62_T002923"; gbkey "CDS"; locus_tag "G4P62_001804"; note "unc-13 homolog B (C. elegans)"; orig_transcript_id "gnl|WGS:JAAVVJ|G4P62_T002923"; partial "true"; product "hypothetical protein"; protein_id "KAF7216846.1"; exon_number "28";
CM025015.1	Genbank	CDS	37184013	37184101	.	-	0	gene_id "G4P62_001804"; transcript_id "gnl|WGS:JAAVVJ|G4P62_T002923"; gbkey "CDS"; locus_tag "G4P62_001804"; note "unc-13 homolog B (C. elegans)"; orig_transcript_id "gnl|WGS:JAAVVJ|G4P62_T002923"; partial "true"; product "hypothetical protein"; protein_id "KAF7216846.1"; exon_number "29";
CM025015.1	Genbank	CDS	37183787	37183933	.	-	1	gene_id "G4P62_001804"; transcript_id "gnl|WGS:JAAVVJ|G4P62_T002923"; gbkey "CDS"; locus_tag "G4P62_001804"; note "unc-13 homolog B (C. elegans)"; orig_transcript_id "gnl|WGS:JAAVVJ|G4P62_T002923"; partial "true"; product "hypothetical protein"; protein_id "KAF7216846.1"; exon_number "30";
CM025015.1	Genbank	CDS	37183596	37183719	.	-	1	gene_id "G4P62_001804"; transcript_id "gnl|WGS:JAAVVJ|G4P62_T002923"; gbkey "CDS"; locus_tag "G4P62_001804"; note "unc-13 homolog B (C. elegans)"; orig_transcript_id "gnl|WGS:JAAVVJ|G4P62_T002923"; partial "true"; product "hypothetical protein"; protein_id "KAF7216846.1"; exon_number "31";
CM025015.1	Genbank	CDS	37179733	37179786	.	-	0	gene_id "G4P62_001804"; transcript_id "gnl|WGS:JAAVVJ|G4P62_T002923"; gbkey "CDS"; locus_tag "G4P62_001804"; note "unc-13 homolog B (C. elegans)"; orig_transcript_id "gnl|WGS:JAAVVJ|G4P62_T002923"; partial "true"; product "hypothetical protein"; protein_id "KAF7216846.1"; exon_number "32";
CM025015.1	Genbank	CDS	37179543	37179620	.	-	0	gene_id "G4P62_001804"; transcript_id "gnl|WGS:JAAVVJ|G4P62_T002923"; gbkey "CDS"; locus_tag "G4P62_001804"; note "unc-13 homolog B (C. elegans)"; orig_transcript_id "gnl|WGS:JAAVVJ|G4P62_T002923"; partial "true"; product "hypothetical protein"; protein_id "KAF7216846.1"; exon_number "33";
CM025015.1	Genbank	CDS	37178522	37178669	.	-	0	gene_id "G4P62_001804"; transcript_id "gnl|WGS:JAAVVJ|G4P62_T002923"; gbkey "CDS"; locus_tag "G4P62_001804"; note "unc-13 homolog B (C. elegans)"; orig_transcript_id "gnl|WGS:JAAVVJ|G4P62_T002923"; partial "true"; product "hypothetical protein"; protein_id "KAF7216846.1"; exon_number "34";
CM025015.1	Genbank	CDS	37178325	37178381	.	-	2	gene_id "G4P62_001804"; transcript_id "gnl|WGS:JAAVVJ|G4P62_T002923"; gbkey "CDS"; locus_tag "G4P62_001804"; note "unc-13 homolog B (C. elegans)"; orig_transcript_id "gnl|WGS:JAAVVJ|G4P62_T002923"; partial "true"; product "hypothetical protein"; protein_id "KAF7216846.1"; exon_number "35";
CM025015.1	Genbank	CDS	37178050	37178142	.	-	2	gene_id "G4P62_001804"; transcript_id "gnl|WGS:JAAVVJ|G4P62_T002923"; gbkey "CDS"; locus_tag "G4P62_001804"; note "unc-13 homolog B (C. elegans)"; orig_transcript_id "gnl|WGS:JAAVVJ|G4P62_T002923"; partial "true"; product "hypothetical protein"; protein_id "KAF7216846.1"; exon_number "36";
CM025015.1	Genbank	CDS	37177807	37177966	.	-	2	gene_id "G4P62_001804"; transcript_id "gnl|WGS:JAAVVJ|G4P62_T002923"; gbkey "CDS"; locus_tag "G4P62_001804"; note "unc-13 homolog B (C. elegans)"; orig_transcript_id "gnl|WGS:JAAVVJ|G4P62_T002923"; partial "true"; product "hypothetical protein"; protein_id "KAF7216846.1"; exon_number "37";
CM025015.1	Genbank	CDS	37177079	37177361	.	-	1	gene_id "G4P62_001804"; transcript_id "gnl|WGS:JAAVVJ|G4P62_T002923"; gbkey "CDS"; locus_tag "G4P62_001804"; note "unc-13 homolog B (C. elegans)"; orig_transcript_id "gnl|WGS:JAAVVJ|G4P62_T002923"; partial "true"; product "hypothetical protein"; protein_id "KAF7216846.1"; exon_number "38";
CM025015.1	Genbank	start_codon	37244990	37244992	.	-	0	gene_id "G4P62_001804"; transcript_id "gnl|WGS:JAAVVJ|G4P62_T002923"; gbkey "CDS"; locus_tag "G4P62_001804"; note "unc-13 homolog B (C. elegans)"; orig_transcript_id "gnl|WGS:JAAVVJ|G4P62_T002923"; partial "true"; product "hypothetical protein"; protein_id "KAF7216846.1"; exon_number "1";
CM025015.1	Genbank	stop_codon	37177076	37177078	.	-	0	gene_id "G4P62_001804"; transcript_id "gnl|WGS:JAAVVJ|G4P62_T002923"; gbkey "CDS"; locus_tag "G4P62_001804"; note "unc-13 homolog B (C. elegans)"; orig_transcript_id "gnl|WGS:JAAVVJ|G4P62_T002923"; partial "true"; product "hypothetical protein"; protein_id "KAF7216846.1"; exon_number "38";
CM025015.1	Genbank	gene	37275948	37282204	.	+	.	gene_id "G4P62_001803"; transcript_id ""; description "stomatin-like protein 2 mitochondrial"; gbkey "Gene"; gene "stoml2"; gene_biotype "protein_coding"; locus_tag "G4P62_001803";
CM025015.1	Genbank	transcript	37275948	37282204	.	+	.	gene_id "G4P62_001803"; transcript_id "gnl|WGS:JAAVVJ|G4P62_T002922"; gbkey "mRNA"; gene "stoml2"; locus_tag "G4P62_001803"; orig_protein_id "gnl|WGS:JAAVVJ|G4P62_P002922"; orig_transcript_id "gnl|WGS:JAAVVJ|G4P62_T002922"; product "stomatin like 2"; transcript_biotype "mRNA";
CM025015.1	Genbank	exon	37275948	37276136	.	+	.	gene_id "G4P62_001803"; transcript_id "gnl|WGS:JAAVVJ|G4P62_T002922"; gene "stoml2"; locus_tag "G4P62_001803"; orig_protein_id "gnl|WGS:JAAVVJ|G4P62_P002922"; orig_transcript_id "gnl|WGS:JAAVVJ|G4P62_T002922"; product "stomatin like 2"; transcript_biotype "mRNA"; exon_number "1";
CM025015.1	Genbank	exon	37277464	37277616	.	+	.	gene_id "G4P62_001803"; transcript_id "gnl|WGS:JAAVVJ|G4P62_T002922"; gene "stoml2"; locus_tag "G4P62_001803"; orig_protein_id "gnl|WGS:JAAVVJ|G4P62_P002922"; orig_transcript_id "gnl|WGS:JAAVVJ|G4P62_T002922"; product "stomatin like 2"; transcript_biotype "mRNA"; exon_number "2";
CM025015.1	Genbank	exon	37279619	37279718	.	+	.	gene_id "G4P62_001803"; transcript_id "gnl|WGS:JAAVVJ|G4P62_T002922"; gene "stoml2"; locus_tag "G4P62_001803"; orig_protein_id "gnl|WGS:JAAVVJ|G4P62_P002922"; orig_transcript_id "gnl|WGS:JAAVVJ|G4P62_T002922"; product "stomatin like 2"; transcript_biotype "mRNA"; exon_number "3";
CM025015.1	Genbank	exon	37279884	37279942	.	+	.	gene_id "G4P62_001803"; transcript_id "gnl|WGS:JAAVVJ|G4P62_T002922"; gene "stoml2"; locus_tag "G4P62_001803"; orig_protein_id "gnl|WGS:JAAVVJ|G4P62_P002922"; orig_transcript_id "gnl|WGS:JAAVVJ|G4P62_T002922"; product "stomatin like 2"; transcript_biotype "mRNA"; exon_number "4";
CM025015.1	Genbank	exon	37280027	37280128	.	+	.	gene_id "G4P62_001803"; transcript_id "gnl|WGS:JAAVVJ|G4P62_T002922"; gene "stoml2"; locus_tag "G4P62_001803"; orig_protein_id "gnl|WGS:JAAVVJ|G4P62_P002922"; orig_transcript_id "gnl|WGS:JAAVVJ|G4P62_T002922"; product "stomatin like 2"; transcript_biotype "mRNA"; exon_number "5";
CM025015.1	Genbank	exon	37280216	37280350	.	+	.	gene_id "G4P62_001803"; transcript_id "gnl|WGS:JAAVVJ|G4P62_T002922"; gene "stoml2"; locus_tag "G4P62_001803"; orig_protein_id "gnl|WGS:JAAVVJ|G4P62_P002922"; orig_transcript_id "gnl|WGS:JAAVVJ|G4P62_T002922"; product "stomatin like 2"; transcript_biotype "mRNA"; exon_number "6";
CM025015.1	Genbank	exon	37281020	37281164	.	+	.	gene_id "G4P62_001803"; transcript_id "gnl|WGS:JAAVVJ|G4P62_T002922"; gene "stoml2"; locus_tag "G4P62_001803"; orig_protein_id "gnl|WGS:JAAVVJ|G4P62_P002922"; orig_transcript_id "gnl|WGS:JAAVVJ|G4P62_T002922"; product "stomatin like 2"; transcript_biotype "mRNA"; exon_number "7";
CM025015.1	Genbank	exon	37281259	37281338	.	+	.	gene_id "G4P62_001803"; transcript_id "gnl|WGS:JAAVVJ|G4P62_T002922"; gene "stoml2"; locus_tag "G4P62_001803"; orig_protein_id "gnl|WGS:JAAVVJ|G4P62_P002922"; orig_transcript_id "gnl|WGS:JAAVVJ|G4P62_T002922"; product "stomatin like 2"; transcript_biotype "mRNA"; exon_number "8";
CM025015.1	Genbank	exon	37281424	37281552	.	+	.	gene_id "G4P62_001803"; transcript_id "gnl|WGS:JAAVVJ|G4P62_T002922"; gene "stoml2"; locus_tag "G4P62_001803"; orig_protein_id "gnl|WGS:JAAVVJ|G4P62_P002922"; orig_transcript_id "gnl|WGS:JAAVVJ|G4P62_T002922"; product "stomatin like 2"; transcript_biotype "mRNA"; exon_number "9";
CM025015.1	Genbank	exon	37281678	37282204	.	+	.	gene_id "G4P62_001803"; transcript_id "gnl|WGS:JAAVVJ|G4P62_T002922"; gene "stoml2"; locus_tag "G4P62_001803"; orig_protein_id "gnl|WGS:JAAVVJ|G4P62_P002922"; orig_transcript_id "gnl|WGS:JAAVVJ|G4P62_T002922"; product "stomatin like 2"; transcript_biotype "mRNA"; exon_number "10";
CM025015.1	Genbank	CDS	37276095	37276136	.	+	0	gene_id "G4P62_001803"; transcript_id "gnl|WGS:JAAVVJ|G4P62_T002922"; gbkey "CDS"; gene "stoml2"; locus_tag "G4P62_001803"; orig_transcript_id "gnl|WGS:JAAVVJ|G4P62_T002922"; product "stomatin like 2"; protein_id "KAF7216845.1"; exon_number "1";
CM025015.1	Genbank	CDS	37277464	37277616	.	+	0	gene_id "G4P62_001803"; transcript_id "gnl|WGS:JAAVVJ|G4P62_T002922"; gbkey "CDS"; gene "stoml2"; locus_tag "G4P62_001803"; orig_transcript_id "gnl|WGS:JAAVVJ|G4P62_T002922"; product "stomatin like 2"; protein_id "KAF7216845.1"; exon_number "2";
CM025015.1	Genbank	CDS	37279619	37279718	.	+	0	gene_id "G4P62_001803"; transcript_id "gnl|WGS:JAAVVJ|G4P62_T002922"; gbkey "CDS"; gene "stoml2"; locus_tag "G4P62_001803"; orig_transcript_id "gnl|WGS:JAAVVJ|G4P62_T002922"; product "stomatin like 2"; protein_id "KAF7216845.1"; exon_number "3";
CM025015.1	Genbank	CDS	37279884	37279942	.	+	2	gene_id "G4P62_001803"; transcript_id "gnl|WGS:JAAVVJ|G4P62_T002922"; gbkey "CDS"; gene "stoml2"; locus_tag "G4P62_001803"; orig_transcript_id "gnl|WGS:JAAVVJ|G4P62_T002922"; product "stomatin like 2"; protein_id "KAF7216845.1"; exon_number "4";
CM025015.1	Genbank	CDS	37280027	37280128	.	+	0	gene_id "G4P62_001803"; transcript_id "gnl|WGS:JAAVVJ|G4P62_T002922"; gbkey "CDS"; gene "stoml2"; locus_tag "G4P62_001803"; orig_transcript_id "gnl|WGS:JAAVVJ|G4P62_T002922"; product "stomatin like 2"; protein_id "KAF7216845.1"; exon_number "5";
CM025015.1	Genbank	CDS	37280216	37280350	.	+	0	gene_id "G4P62_001803"; transcript_id "gnl|WGS:JAAVVJ|G4P62_T002922"; gbkey "CDS"; gene "stoml2"; locus_tag "G4P62_001803"; orig_transcript_id "gnl|WGS:JAAVVJ|G4P62_T002922"; product "stomatin like 2"; protein_id "KAF7216845.1"; exon_number "6";
CM025015.1	Genbank	CDS	37281020	37281164	.	+	0	gene_id "G4P62_001803"; transcript_id "gnl|WGS:JAAVVJ|G4P62_T002922"; gbkey "CDS"; gene "stoml2"; locus_tag "G4P62_001803"; orig_transcript_id "gnl|WGS:JAAVVJ|G4P62_T002922"; product "stomatin like 2"; protein_id "KAF7216845.1"; exon_number "7";
CM025015.1	Genbank	CDS	37281259	37281338	.	+	2	gene_id "G4P62_001803"; transcript_id "gnl|WGS:JAAVVJ|G4P62_T002922"; gbkey "CDS"; gene "stoml2"; locus_tag "G4P62_001803"; orig_transcript_id "gnl|WGS:JAAVVJ|G4P62_T002922"; product "stomatin like 2"; protein_id "KAF7216845.1"; exon_number "8";
CM025015.1	Genbank	CDS	37281424	37281552	.	+	0	gene_id "G4P62_001803"; transcript_id "gnl|WGS:JAAVVJ|G4P62_T002922"; gbkey "CDS"; gene "stoml2"; locus_tag "G4P62_001803"; orig_transcript_id "gnl|WGS:JAAVVJ|G4P62_T002922"; product "stomatin like 2"; protein_id "KAF7216845.1"; exon_number "9";
CM025015.1	Genbank	CDS	37281678	37281815	.	+	0	gene_id "G4P62_001803"; transcript_id "gnl|WGS:JAAVVJ|G4P62_T002922"; gbkey "CDS"; gene "stoml2"; locus_tag "G4P62_001803"; orig_transcript_id "gnl|WGS:JAAVVJ|G4P62_T002922"; product "stomatin like 2"; protein_id "KAF7216845.1"; exon_number "10";
CM025015.1	Genbank	start_codon	37276095	37276097	.	+	0	gene_id "G4P62_001803"; transcript_id "gnl|WGS:JAAVVJ|G4P62_T002922"; gbkey "CDS"; gene "stoml2"; locus_tag "G4P62_001803"; orig_transcript_id "gnl|WGS:JAAVVJ|G4P62_T002922"; product "stomatin like 2"; protein_id "KAF7216845.1"; exon_number "1";
CM025015.1	Genbank	stop_codon	37281816	37281818	.	+	0	gene_id "G4P62_001803"; transcript_id "gnl|WGS:JAAVVJ|G4P62_T002922"; gbkey "CDS"; gene "stoml2"; locus_tag "G4P62_001803"; orig_transcript_id "gnl|WGS:JAAVVJ|G4P62_T002922"; product "stomatin like 2"; protein_id "KAF7216845.1"; exon_number "10";
CM025015.1	Genbank	gene	37284740	37292212	.	+	.	gene_id "G4P62_001802"; transcript_id ""; description "GPI ethanolamine phosphate transferase 3"; gbkey "Gene"; gene "pigo"; gene_biotype "protein_coding"; locus_tag "G4P62_001802";
CM025015.1	Genbank	transcript	37284740	37292212	.	+	.	gene_id "G4P62_001802"; transcript_id "gnl|WGS:JAAVVJ|G4P62_T002921"; gbkey "mRNA"; gene "pigo"; locus_tag "G4P62_001802"; orig_protein_id "gnl|WGS:JAAVVJ|G4P62_P002921"; orig_transcript_id "gnl|WGS:JAAVVJ|G4P62_T002921"; product "phosphatidylinositol glycan anchor biosynthesis class O"; transcript_biotype "mRNA";
CM025015.1	Genbank	exon	37284740	37284939	.	+	.	gene_id "G4P62_001802"; transcript_id "gnl|WGS:JAAVVJ|G4P62_T002921"; gene "pigo"; locus_tag "G4P62_001802"; orig_protein_id "gnl|WGS:JAAVVJ|G4P62_P002921"; orig_transcript_id "gnl|WGS:JAAVVJ|G4P62_T002921"; product "phosphatidylinositol glycan anchor biosynthesis class O"; transcript_biotype "mRNA"; exon_number "1";
CM025015.1	Genbank	exon	37285121	37285599	.	+	.	gene_id "G4P62_001802"; transcript_id "gnl|WGS:JAAVVJ|G4P62_T002921"; gene "pigo"; locus_tag "G4P62_001802"; orig_protein_id "gnl|WGS:JAAVVJ|G4P62_P002921"; orig_transcript_id "gnl|WGS:JAAVVJ|G4P62_T002921"; product "phosphatidylinositol glycan anchor biosynthesis class O"; transcript_biotype "mRNA"; exon_number "2";
CM025015.1	Genbank	exon	37285691	37285834	.	+	.	gene_id "G4P62_001802"; transcript_id "gnl|WGS:JAAVVJ|G4P62_T002921"; gene "pigo"; locus_tag "G4P62_001802"; orig_protein_id "gnl|WGS:JAAVVJ|G4P62_P002921"; orig_transcript_id "gnl|WGS:JAAVVJ|G4P62_T002921"; product "phosphatidylinositol glycan anchor biosynthesis class O"; transcript_biotype "mRNA"; exon_number "3";
CM025015.1	Genbank	exon	37285934	37286057	.	+	.	gene_id "G4P62_001802"; transcript_id "gnl|WGS:JAAVVJ|G4P62_T002921"; gene "pigo"; locus_tag "G4P62_001802"; orig_protein_id "gnl|WGS:JAAVVJ|G4P62_P002921"; orig_transcript_id "gnl|WGS:JAAVVJ|G4P62_T002921"; product "phosphatidylinositol glycan anchor biosynthesis class O"; transcript_biotype "mRNA"; exon_number "4";
CM025015.1	Genbank	exon	37286446	37286605	.	+	.	gene_id "G4P62_001802"; transcript_id "gnl|WGS:JAAVVJ|G4P62_T002921"; gene "pigo"; locus_tag "G4P62_001802"; orig_protein_id "gnl|WGS:JAAVVJ|G4P62_P002921"; orig_transcript_id "gnl|WGS:JAAVVJ|G4P62_T002921"; product "phosphatidylinositol glycan anchor biosynthesis class O"; transcript_biotype "mRNA"; exon_number "5";
CM025015.1	Genbank	exon	37287923	37288105	.	+	.	gene_id "G4P62_001802"; transcript_id "gnl|WGS:JAAVVJ|G4P62_T002921"; gene "pigo"; locus_tag "G4P62_001802"; orig_protein_id "gnl|WGS:JAAVVJ|G4P62_P002921"; orig_transcript_id "gnl|WGS:JAAVVJ|G4P62_T002921"; product "phosphatidylinositol glycan anchor biosynthesis class O"; transcript_biotype "mRNA"; exon_number "6";
CM025015.1	Genbank	exon	37288244	37289840	.	+	.	gene_id "G4P62_001802"; transcript_id "gnl|WGS:JAAVVJ|G4P62_T002921"; gene "pigo"; locus_tag "G4P62_001802"; orig_protein_id "gnl|WGS:JAAVVJ|G4P62_P002921"; orig_transcript_id "gnl|WGS:JAAVVJ|G4P62_T002921"; product "phosphatidylinositol glycan anchor biosynthesis class O"; transcript_biotype "mRNA"; exon_number "7";
CM025015.1	Genbank	exon	37289939	37290142	.	+	.	gene_id "G4P62_001802"; transcript_id "gnl|WGS:JAAVVJ|G4P62_T002921"; gene "pigo"; locus_tag "G4P62_001802"; orig_protein_id "gnl|WGS:JAAVVJ|G4P62_P002921"; orig_transcript_id "gnl|WGS:JAAVVJ|G4P62_T002921"; product "phosphatidylinositol glycan anchor biosynthesis class O"; transcript_biotype "mRNA"; exon_number "8";
CM025015.1	Genbank	exon	37290220	37290404	.	+	.	gene_id "G4P62_001802"; transcript_id "gnl|WGS:JAAVVJ|G4P62_T002921"; gene "pigo"; locus_tag "G4P62_001802"; orig_protein_id "gnl|WGS:JAAVVJ|G4P62_P002921"; orig_transcript_id "gnl|WGS:JAAVVJ|G4P62_T002921"; product "phosphatidylinositol glycan anchor biosynthesis class O"; transcript_biotype "mRNA"; exon_number "9";
CM025015.1	Genbank	exon	37290592	37290662	.	+	.	gene_id "G4P62_001802"; transcript_id "gnl|WGS:JAAVVJ|G4P62_T002921"; gene "pigo"; locus_tag "G4P62_001802"; orig_protein_id "gnl|WGS:JAAVVJ|G4P62_P002921"; orig_transcript_id "gnl|WGS:JAAVVJ|G4P62_T002921"; product "phosphatidylinositol glycan anchor biosynthesis class O"; transcript_biotype "mRNA"; exon_number "10";
CM025015.1	Genbank	exon	37290820	37292212	.	+	.	gene_id "G4P62_001802"; transcript_id "gnl|WGS:JAAVVJ|G4P62_T002921"; gene "pigo"; locus_tag "G4P62_001802"; orig_protein_id "gnl|WGS:JAAVVJ|G4P62_P002921"; orig_transcript_id "gnl|WGS:JAAVVJ|G4P62_T002921"; product "phosphatidylinositol glycan anchor biosynthesis class O"; transcript_biotype "mRNA"; exon_number "11";
CM025015.1	Genbank	CDS	37285122	37285599	.	+	0	gene_id "G4P62_001802"; transcript_id "gnl|WGS:JAAVVJ|G4P62_T002921"; gbkey "CDS"; gene "pigo"; locus_tag "G4P62_001802"; orig_transcript_id "gnl|WGS:JAAVVJ|G4P62_T002921"; product "phosphatidylinositol glycan anchor biosynthesis class O"; protein_id "KAF7216844.1"; exon_number "2";
CM025015.1	Genbank	CDS	37285691	37285834	.	+	2	gene_id "G4P62_001802"; transcript_id "gnl|WGS:JAAVVJ|G4P62_T002921"; gbkey "CDS"; gene "pigo"; locus_tag "G4P62_001802"; orig_transcript_id "gnl|WGS:JAAVVJ|G4P62_T002921"; product "phosphatidylinositol glycan anchor biosynthesis class O"; protein_id "KAF7216844.1"; exon_number "3";
CM025015.1	Genbank	CDS	37285934	37286057	.	+	2	gene_id "G4P62_001802"; transcript_id "gnl|WGS:JAAVVJ|G4P62_T002921"; gbkey "CDS"; gene "pigo"; locus_tag "G4P62_001802"; orig_transcript_id "gnl|WGS:JAAVVJ|G4P62_T002921"; product "phosphatidylinositol glycan anchor biosynthesis class O"; protein_id "KAF7216844.1"; exon_number "4";
CM025015.1	Genbank	CDS	37286446	37286605	.	+	1	gene_id "G4P62_001802"; transcript_id "gnl|WGS:JAAVVJ|G4P62_T002921"; gbkey "CDS"; gene "pigo"; locus_tag "G4P62_001802"; orig_transcript_id "gnl|WGS:JAAVVJ|G4P62_T002921"; product "phosphatidylinositol glycan anchor biosynthesis class O"; protein_id "KAF7216844.1"; exon_number "5";
CM025015.1	Genbank	CDS	37287923	37288105	.	+	0	gene_id "G4P62_001802"; transcript_id "gnl|WGS:JAAVVJ|G4P62_T002921"; gbkey "CDS"; gene "pigo"; locus_tag "G4P62_001802"; orig_transcript_id "gnl|WGS:JAAVVJ|G4P62_T002921"; product "phosphatidylinositol glycan anchor biosynthesis class O"; protein_id "KAF7216844.1"; exon_number "6";
CM025015.1	Genbank	CDS	37288244	37289840	.	+	0	gene_id "G4P62_001802"; transcript_id "gnl|WGS:JAAVVJ|G4P62_T002921"; gbkey "CDS"; gene "pigo"; locus_tag "G4P62_001802"; orig_transcript_id "gnl|WGS:JAAVVJ|G4P62_T002921"; product "phosphatidylinositol glycan anchor biosynthesis class O"; protein_id "KAF7216844.1"; exon_number "7";
CM025015.1	Genbank	CDS	37289939	37290142	.	+	2	gene_id "G4P62_001802"; transcript_id "gnl|WGS:JAAVVJ|G4P62_T002921"; gbkey "CDS"; gene "pigo"; locus_tag "G4P62_001802"; orig_transcript_id "gnl|WGS:JAAVVJ|G4P62_T002921"; product "phosphatidylinositol glycan anchor biosynthesis class O"; protein_id "KAF7216844.1"; exon_number "8";
CM025015.1	Genbank	CDS	37290220	37290404	.	+	2	gene_id "G4P62_001802"; transcript_id "gnl|WGS:JAAVVJ|G4P62_T002921"; gbkey "CDS"; gene "pigo"; locus_tag "G4P62_001802"; orig_transcript_id "gnl|WGS:JAAVVJ|G4P62_T002921"; product "phosphatidylinositol glycan anchor biosynthesis class O"; protein_id "KAF7216844.1"; exon_number "9";
CM025015.1	Genbank	CDS	37290592	37290662	.	+	0	gene_id "G4P62_001802"; transcript_id "gnl|WGS:JAAVVJ|G4P62_T002921"; gbkey "CDS"; gene "pigo"; locus_tag "G4P62_001802"; orig_transcript_id "gnl|WGS:JAAVVJ|G4P62_T002921"; product "phosphatidylinositol glycan anchor biosynthesis class O"; protein_id "KAF7216844.1"; exon_number "10";
CM025015.1	Genbank	CDS	37290820	37290946	.	+	1	gene_id "G4P62_001802"; transcript_id "gnl|WGS:JAAVVJ|G4P62_T002921"; gbkey "CDS"; gene "pigo"; locus_tag "G4P62_001802"; orig_transcript_id "gnl|WGS:JAAVVJ|G4P62_T002921"; product "phosphatidylinositol glycan anchor biosynthesis class O"; protein_id "KAF7216844.1"; exon_number "11";
CM025015.1	Genbank	start_codon	37285122	37285124	.	+	0	gene_id "G4P62_001802"; transcript_id "gnl|WGS:JAAVVJ|G4P62_T002921"; gbkey "CDS"; gene "pigo"; locus_tag "G4P62_001802"; orig_transcript_id "gnl|WGS:JAAVVJ|G4P62_T002921"; product "phosphatidylinositol glycan anchor biosynthesis class O"; protein_id "KAF7216844.1"; exon_number "2";
CM025015.1	Genbank	stop_codon	37290947	37290949	.	+	0	gene_id "G4P62_001802"; transcript_id "gnl|WGS:JAAVVJ|G4P62_T002921"; gbkey "CDS"; gene "pigo"; locus_tag "G4P62_001802"; orig_transcript_id "gnl|WGS:JAAVVJ|G4P62_T002921"; product "phosphatidylinositol glycan anchor biosynthesis class O"; protein_id "KAF7216844.1"; exon_number "11";
CM025015.1	Genbank	gene	37373524	37436581	.	+	.	gene_id "G4P62_001801"; transcript_id ""; description "PHD finger protein 24"; gbkey "Gene"; gene "phf24"; gene_biotype "protein_coding"; locus_tag "G4P62_001801";
CM025015.1	Genbank	transcript	37373524	37436581	.	+	.	gene_id "G4P62_001801"; transcript_id "gnl|WGS:JAAVVJ|G4P62_T002920"; gbkey "mRNA"; gene "phf24"; locus_tag "G4P62_001801"; orig_protein_id "gnl|WGS:JAAVVJ|G4P62_P002920"; orig_transcript_id "gnl|WGS:JAAVVJ|G4P62_T002920"; product "PHD finger protein 24"; transcript_biotype "mRNA";
CM025015.1	Genbank	exon	37373524	37373966	.	+	.	gene_id "G4P62_001801"; transcript_id "gnl|WGS:JAAVVJ|G4P62_T002920"; gene "phf24"; locus_tag "G4P62_001801"; orig_protein_id "gnl|WGS:JAAVVJ|G4P62_P002920"; orig_transcript_id "gnl|WGS:JAAVVJ|G4P62_T002920"; product "PHD finger protein 24"; transcript_biotype "mRNA"; exon_number "1";
CM025015.1	Genbank	exon	37403344	37403765	.	+	.	gene_id "G4P62_001801"; transcript_id "gnl|WGS:JAAVVJ|G4P62_T002920"; gene "phf24"; locus_tag "G4P62_001801"; orig_protein_id "gnl|WGS:JAAVVJ|G4P62_P002920"; orig_transcript_id "gnl|WGS:JAAVVJ|G4P62_T002920"; product "PHD finger protein 24"; transcript_biotype "mRNA"; exon_number "2";
CM025015.1	Genbank	exon	37410826	37411011	.	+	.	gene_id "G4P62_001801"; transcript_id "gnl|WGS:JAAVVJ|G4P62_T002920"; gene "phf24"; locus_tag "G4P62_001801"; orig_protein_id "gnl|WGS:JAAVVJ|G4P62_P002920"; orig_transcript_id "gnl|WGS:JAAVVJ|G4P62_T002920"; product "PHD finger protein 24"; transcript_biotype "mRNA"; exon_number "3";
CM025015.1	Genbank	exon	37425665	37425743	.	+	.	gene_id "G4P62_001801"; transcript_id "gnl|WGS:JAAVVJ|G4P62_T002920"; gene "phf24"; locus_tag "G4P62_001801"; orig_protein_id "gnl|WGS:JAAVVJ|G4P62_P002920"; orig_transcript_id "gnl|WGS:JAAVVJ|G4P62_T002920"; product "PHD finger protein 24"; transcript_biotype "mRNA"; exon_number "4";
CM025015.1	Genbank	exon	37426645	37426847	.	+	.	gene_id "G4P62_001801"; transcript_id "gnl|WGS:JAAVVJ|G4P62_T002920"; gene "phf24"; locus_tag "G4P62_001801"; orig_protein_id "gnl|WGS:JAAVVJ|G4P62_P002920"; orig_transcript_id "gnl|WGS:JAAVVJ|G4P62_T002920"; product "PHD finger protein 24"; transcript_biotype "mRNA"; exon_number "5";
CM025015.1	Genbank	exon	37429715	37429878	.	+	.	gene_id "G4P62_001801"; transcript_id "gnl|WGS:JAAVVJ|G4P62_T002920"; gene "phf24"; locus_tag "G4P62_001801"; orig_protein_id "gnl|WGS:JAAVVJ|G4P62_P002920"; orig_transcript_id "gnl|WGS:JAAVVJ|G4P62_T002920"; product "PHD finger protein 24"; transcript_biotype "mRNA"; exon_number "6";
CM025015.1	Genbank	exon	37431940	37431972	.	+	.	gene_id "G4P62_001801"; transcript_id "gnl|WGS:JAAVVJ|G4P62_T002920"; gene "phf24"; locus_tag "G4P62_001801"; orig_protein_id "gnl|WGS:JAAVVJ|G4P62_P002920"; orig_transcript_id "gnl|WGS:JAAVVJ|G4P62_T002920"; product "PHD finger protein 24"; transcript_biotype "mRNA"; exon_number "7";
CM025015.1	Genbank	exon	37433820	37433897	.	+	.	gene_id "G4P62_001801"; transcript_id "gnl|WGS:JAAVVJ|G4P62_T002920"; gene "phf24"; locus_tag "G4P62_001801"; orig_protein_id "gnl|WGS:JAAVVJ|G4P62_P002920"; orig_transcript_id "gnl|WGS:JAAVVJ|G4P62_T002920"; product "PHD finger protein 24"; transcript_biotype "mRNA"; exon_number "8";
CM025015.1	Genbank	exon	37435340	37436581	.	+	.	gene_id "G4P62_001801"; transcript_id "gnl|WGS:JAAVVJ|G4P62_T002920"; gene "phf24"; locus_tag "G4P62_001801"; orig_protein_id "gnl|WGS:JAAVVJ|G4P62_P002920"; orig_transcript_id "gnl|WGS:JAAVVJ|G4P62_T002920"; product "PHD finger protein 24"; transcript_biotype "mRNA"; exon_number "9";
CM025015.1	Genbank	CDS	37403346	37403765	.	+	0	gene_id "G4P62_001801"; transcript_id "gnl|WGS:JAAVVJ|G4P62_T002920"; gbkey "CDS"; gene "phf24"; locus_tag "G4P62_001801"; orig_transcript_id "gnl|WGS:JAAVVJ|G4P62_T002920"; product "PHD finger protein 24"; protein_id "KAF7216843.1"; exon_number "2";
CM025015.1	Genbank	CDS	37410826	37411011	.	+	0	gene_id "G4P62_001801"; transcript_id "gnl|WGS:JAAVVJ|G4P62_T002920"; gbkey "CDS"; gene "phf24"; locus_tag "G4P62_001801"; orig_transcript_id "gnl|WGS:JAAVVJ|G4P62_T002920"; product "PHD finger protein 24"; protein_id "KAF7216843.1"; exon_number "3";
CM025015.1	Genbank	CDS	37425665	37425743	.	+	0	gene_id "G4P62_001801"; transcript_id "gnl|WGS:JAAVVJ|G4P62_T002920"; gbkey "CDS"; gene "phf24"; locus_tag "G4P62_001801"; orig_transcript_id "gnl|WGS:JAAVVJ|G4P62_T002920"; product "PHD finger protein 24"; protein_id "KAF7216843.1"; exon_number "4";
CM025015.1	Genbank	CDS	37426645	37426847	.	+	2	gene_id "G4P62_001801"; transcript_id "gnl|WGS:JAAVVJ|G4P62_T002920"; gbkey "CDS"; gene "phf24"; locus_tag "G4P62_001801"; orig_transcript_id "gnl|WGS:JAAVVJ|G4P62_T002920"; product "PHD finger protein 24"; protein_id "KAF7216843.1"; exon_number "5";
CM025015.1	Genbank	CDS	37429715	37429878	.	+	0	gene_id "G4P62_001801"; transcript_id "gnl|WGS:JAAVVJ|G4P62_T002920"; gbkey "CDS"; gene "phf24"; locus_tag "G4P62_001801"; orig_transcript_id "gnl|WGS:JAAVVJ|G4P62_T002920"; product "PHD finger protein 24"; protein_id "KAF7216843.1"; exon_number "6";
CM025015.1	Genbank	CDS	37431940	37431972	.	+	1	gene_id "G4P62_001801"; transcript_id "gnl|WGS:JAAVVJ|G4P62_T002920"; gbkey "CDS"; gene "phf24"; locus_tag "G4P62_001801"; orig_transcript_id "gnl|WGS:JAAVVJ|G4P62_T002920"; product "PHD finger protein 24"; protein_id "KAF7216843.1"; exon_number "7";
CM025015.1	Genbank	CDS	37433820	37433897	.	+	1	gene_id "G4P62_001801"; transcript_id "gnl|WGS:JAAVVJ|G4P62_T002920"; gbkey "CDS"; gene "phf24"; locus_tag "G4P62_001801"; orig_transcript_id "gnl|WGS:JAAVVJ|G4P62_T002920"; product "PHD finger protein 24"; protein_id "KAF7216843.1"; exon_number "8";
CM025015.1	Genbank	CDS	37435340	37435433	.	+	1	gene_id "G4P62_001801"; transcript_id "gnl|WGS:JAAVVJ|G4P62_T002920"; gbkey "CDS"; gene "phf24"; locus_tag "G4P62_001801"; orig_transcript_id "gnl|WGS:JAAVVJ|G4P62_T002920"; product "PHD finger protein 24"; protein_id "KAF7216843.1"; exon_number "9";
CM025015.1	Genbank	start_codon	37403346	37403348	.	+	0	gene_id "G4P62_001801"; transcript_id "gnl|WGS:JAAVVJ|G4P62_T002920"; gbkey "CDS"; gene "phf24"; locus_tag "G4P62_001801"; orig_transcript_id "gnl|WGS:JAAVVJ|G4P62_T002920"; product "PHD finger protein 24"; protein_id "KAF7216843.1"; exon_number "2";
CM025015.1	Genbank	stop_codon	37435434	37435436	.	+	0	gene_id "G4P62_001801"; transcript_id "gnl|WGS:JAAVVJ|G4P62_T002920"; gbkey "CDS"; gene "phf24"; locus_tag "G4P62_001801"; orig_transcript_id "gnl|WGS:JAAVVJ|G4P62_T002920"; product "PHD finger protein 24"; protein_id "KAF7216843.1"; exon_number "9";
CM025015.1	Genbank	gene	37446310	37457144	.	+	.	gene_id "G4P62_001800"; transcript_id ""; description "5'-AMP-activated protein kinase subunit"; gbkey "Gene"; gene_biotype "protein_coding"; locus_tag "G4P62_001800"; note "LOC107396458";
CM025015.1	Genbank	transcript	37446310	37457144	.	+	.	gene_id "G4P62_001800"; transcript_id "gnl|WGS:JAAVVJ|G4P62_T002919"; gbkey "mRNA"; locus_tag "G4P62_001800"; orig_protein_id "gnl|WGS:JAAVVJ|G4P62_P002919"; orig_transcript_id "gnl|WGS:JAAVVJ|G4P62_T002919"; product "5'-AMP-activated protein kinase subunit beta-1-like"; transcript_biotype "mRNA";
CM025015.1	Genbank	exon	37446310	37446427	.	+	.	gene_id "G4P62_001800"; transcript_id "gnl|WGS:JAAVVJ|G4P62_T002919"; locus_tag "G4P62_001800"; orig_protein_id "gnl|WGS:JAAVVJ|G4P62_P002919"; orig_transcript_id "gnl|WGS:JAAVVJ|G4P62_T002919"; product "5'-AMP-activated protein kinase subunit beta-1-like"; transcript_biotype "mRNA"; exon_number "1";
CM025015.1	Genbank	exon	37447490	37447672	.	+	.	gene_id "G4P62_001800"; transcript_id "gnl|WGS:JAAVVJ|G4P62_T002919"; locus_tag "G4P62_001800"; orig_protein_id "gnl|WGS:JAAVVJ|G4P62_P002919"; orig_transcript_id "gnl|WGS:JAAVVJ|G4P62_T002919"; product "5'-AMP-activated protein kinase subunit beta-1-like"; transcript_biotype "mRNA"; exon_number "2";
CM025015.1	Genbank	exon	37449745	37449914	.	+	.	gene_id "G4P62_001800"; transcript_id "gnl|WGS:JAAVVJ|G4P62_T002919"; locus_tag "G4P62_001800"; orig_protein_id "gnl|WGS:JAAVVJ|G4P62_P002919"; orig_transcript_id "gnl|WGS:JAAVVJ|G4P62_T002919"; product "5'-AMP-activated protein kinase subunit beta-1-like"; transcript_biotype "mRNA"; exon_number "3";
CM025015.1	Genbank	exon	37450835	37450928	.	+	.	gene_id "G4P62_001800"; transcript_id "gnl|WGS:JAAVVJ|G4P62_T002919"; locus_tag "G4P62_001800"; orig_protein_id "gnl|WGS:JAAVVJ|G4P62_P002919"; orig_transcript_id "gnl|WGS:JAAVVJ|G4P62_T002919"; product "5'-AMP-activated protein kinase subunit beta-1-like"; transcript_biotype "mRNA"; exon_number "4";
CM025015.1	Genbank	exon	37451641	37451755	.	+	.	gene_id "G4P62_001800"; transcript_id "gnl|WGS:JAAVVJ|G4P62_T002919"; locus_tag "G4P62_001800"; orig_protein_id "gnl|WGS:JAAVVJ|G4P62_P002919"; orig_transcript_id "gnl|WGS:JAAVVJ|G4P62_T002919"; product "5'-AMP-activated protein kinase subunit beta-1-like"; transcript_biotype "mRNA"; exon_number "5";
CM025015.1	Genbank	exon	37452034	37452167	.	+	.	gene_id "G4P62_001800"; transcript_id "gnl|WGS:JAAVVJ|G4P62_T002919"; locus_tag "G4P62_001800"; orig_protein_id "gnl|WGS:JAAVVJ|G4P62_P002919"; orig_transcript_id "gnl|WGS:JAAVVJ|G4P62_T002919"; product "5'-AMP-activated protein kinase subunit beta-1-like"; transcript_biotype "mRNA"; exon_number "6";
CM025015.1	Genbank	exon	37452330	37452398	.	+	.	gene_id "G4P62_001800"; transcript_id "gnl|WGS:JAAVVJ|G4P62_T002919"; locus_tag "G4P62_001800"; orig_protein_id "gnl|WGS:JAAVVJ|G4P62_P002919"; orig_transcript_id "gnl|WGS:JAAVVJ|G4P62_T002919"; product "5'-AMP-activated protein kinase subunit beta-1-like"; transcript_biotype "mRNA"; exon_number "7";
CM025015.1	Genbank	exon	37454011	37457144	.	+	.	gene_id "G4P62_001800"; transcript_id "gnl|WGS:JAAVVJ|G4P62_T002919"; locus_tag "G4P62_001800"; orig_protein_id "gnl|WGS:JAAVVJ|G4P62_P002919"; orig_transcript_id "gnl|WGS:JAAVVJ|G4P62_T002919"; product "5'-AMP-activated protein kinase subunit beta-1-like"; transcript_biotype "mRNA"; exon_number "8";
CM025015.1	Genbank	CDS	37447523	37447672	.	+	0	gene_id "G4P62_001800"; transcript_id "gnl|WGS:JAAVVJ|G4P62_T002919"; gbkey "CDS"; locus_tag "G4P62_001800"; orig_transcript_id "gnl|WGS:JAAVVJ|G4P62_T002919"; product "5'-AMP-activated protein kinase subunit beta-1-like"; protein_id "KAF7216842.1"; exon_number "2";
CM025015.1	Genbank	CDS	37449745	37449914	.	+	0	gene_id "G4P62_001800"; transcript_id "gnl|WGS:JAAVVJ|G4P62_T002919"; gbkey "CDS"; locus_tag "G4P62_001800"; orig_transcript_id "gnl|WGS:JAAVVJ|G4P62_T002919"; product "5'-AMP-activated protein kinase subunit beta-1-like"; protein_id "KAF7216842.1"; exon_number "3";
CM025015.1	Genbank	CDS	37450835	37450928	.	+	1	gene_id "G4P62_001800"; transcript_id "gnl|WGS:JAAVVJ|G4P62_T002919"; gbkey "CDS"; locus_tag "G4P62_001800"; orig_transcript_id "gnl|WGS:JAAVVJ|G4P62_T002919"; product "5'-AMP-activated protein kinase subunit beta-1-like"; protein_id "KAF7216842.1"; exon_number "4";
CM025015.1	Genbank	CDS	37451641	37451755	.	+	0	gene_id "G4P62_001800"; transcript_id "gnl|WGS:JAAVVJ|G4P62_T002919"; gbkey "CDS"; locus_tag "G4P62_001800"; orig_transcript_id "gnl|WGS:JAAVVJ|G4P62_T002919"; product "5'-AMP-activated protein kinase subunit beta-1-like"; protein_id "KAF7216842.1"; exon_number "5";
CM025015.1	Genbank	CDS	37452034	37452167	.	+	2	gene_id "G4P62_001800"; transcript_id "gnl|WGS:JAAVVJ|G4P62_T002919"; gbkey "CDS"; locus_tag "G4P62_001800"; orig_transcript_id "gnl|WGS:JAAVVJ|G4P62_T002919"; product "5'-AMP-activated protein kinase subunit beta-1-like"; protein_id "KAF7216842.1"; exon_number "6";
CM025015.1	Genbank	CDS	37452330	37452398	.	+	0	gene_id "G4P62_001800"; transcript_id "gnl|WGS:JAAVVJ|G4P62_T002919"; gbkey "CDS"; locus_tag "G4P62_001800"; orig_transcript_id "gnl|WGS:JAAVVJ|G4P62_T002919"; product "5'-AMP-activated protein kinase subunit beta-1-like"; protein_id "KAF7216842.1"; exon_number "7";
CM025015.1	Genbank	CDS	37454011	37454085	.	+	0	gene_id "G4P62_001800"; transcript_id "gnl|WGS:JAAVVJ|G4P62_T002919"; gbkey "CDS"; locus_tag "G4P62_001800"; orig_transcript_id "gnl|WGS:JAAVVJ|G4P62_T002919"; product "5'-AMP-activated protein kinase subunit beta-1-like"; protein_id "KAF7216842.1"; exon_number "8";
CM025015.1	Genbank	start_codon	37447523	37447525	.	+	0	gene_id "G4P62_001800"; transcript_id "gnl|WGS:JAAVVJ|G4P62_T002919"; gbkey "CDS"; locus_tag "G4P62_001800"; orig_transcript_id "gnl|WGS:JAAVVJ|G4P62_T002919"; product "5'-AMP-activated protein kinase subunit beta-1-like"; protein_id "KAF7216842.1"; exon_number "2";
CM025015.1	Genbank	stop_codon	37454086	37454088	.	+	0	gene_id "G4P62_001800"; transcript_id "gnl|WGS:JAAVVJ|G4P62_T002919"; gbkey "CDS"; locus_tag "G4P62_001800"; orig_transcript_id "gnl|WGS:JAAVVJ|G4P62_T002919"; product "5'-AMP-activated protein kinase subunit beta-1-like"; protein_id "KAF7216842.1"; exon_number "8";
CM025015.1	Genbank	gene	37460277	37461472	.	+	.	gene_id "G4P62_001799"; transcript_id ""; description "phospholipase A2-like"; gbkey "Gene"; gene_biotype "protein_coding"; locus_tag "G4P62_001799"; note "LOC107396450";
CM025015.1	Genbank	transcript	37460277	37461472	.	+	.	gene_id "G4P62_001799"; transcript_id "gnl|WGS:JAAVVJ|G4P62_T002918"; gbkey "mRNA"; locus_tag "G4P62_001799"; orig_protein_id "gnl|WGS:JAAVVJ|G4P62_P002918"; orig_transcript_id "gnl|WGS:JAAVVJ|G4P62_T002918"; product "phospholipase A2-like"; transcript_biotype "mRNA";
CM025015.1	Genbank	exon	37460277	37460375	.	+	.	gene_id "G4P62_001799"; transcript_id "gnl|WGS:JAAVVJ|G4P62_T002918"; locus_tag "G4P62_001799"; orig_protein_id "gnl|WGS:JAAVVJ|G4P62_P002918"; orig_transcript_id "gnl|WGS:JAAVVJ|G4P62_T002918"; product "phospholipase A2-like"; transcript_biotype "mRNA"; exon_number "1";
CM025015.1	Genbank	exon	37460470	37460617	.	+	.	gene_id "G4P62_001799"; transcript_id "gnl|WGS:JAAVVJ|G4P62_T002918"; locus_tag "G4P62_001799"; orig_protein_id "gnl|WGS:JAAVVJ|G4P62_P002918"; orig_transcript_id "gnl|WGS:JAAVVJ|G4P62_T002918"; product "phospholipase A2-like"; transcript_biotype "mRNA"; exon_number "2";
CM025015.1	Genbank	exon	37460698	37460831	.	+	.	gene_id "G4P62_001799"; transcript_id "gnl|WGS:JAAVVJ|G4P62_T002918"; locus_tag "G4P62_001799"; orig_protein_id "gnl|WGS:JAAVVJ|G4P62_P002918"; orig_transcript_id "gnl|WGS:JAAVVJ|G4P62_T002918"; product "phospholipase A2-like"; transcript_biotype "mRNA"; exon_number "3";
CM025015.1	Genbank	exon	37460929	37461472	.	+	.	gene_id "G4P62_001799"; transcript_id "gnl|WGS:JAAVVJ|G4P62_T002918"; locus_tag "G4P62_001799"; orig_protein_id "gnl|WGS:JAAVVJ|G4P62_P002918"; orig_transcript_id "gnl|WGS:JAAVVJ|G4P62_T002918"; product "phospholipase A2-like"; transcript_biotype "mRNA"; exon_number "4";
CM025015.1	Genbank	CDS	37460327	37460375	.	+	0	gene_id "G4P62_001799"; transcript_id "gnl|WGS:JAAVVJ|G4P62_T002918"; gbkey "CDS"; locus_tag "G4P62_001799"; orig_transcript_id "gnl|WGS:JAAVVJ|G4P62_T002918"; product "phospholipase A2-like"; protein_id "KAF7216841.1"; exon_number "1";
CM025015.1	Genbank	CDS	37460470	37460617	.	+	2	gene_id "G4P62_001799"; transcript_id "gnl|WGS:JAAVVJ|G4P62_T002918"; gbkey "CDS"; locus_tag "G4P62_001799"; orig_transcript_id "gnl|WGS:JAAVVJ|G4P62_T002918"; product "phospholipase A2-like"; protein_id "KAF7216841.1"; exon_number "2";
CM025015.1	Genbank	CDS	37460698	37460831	.	+	1	gene_id "G4P62_001799"; transcript_id "gnl|WGS:JAAVVJ|G4P62_T002918"; gbkey "CDS"; locus_tag "G4P62_001799"; orig_transcript_id "gnl|WGS:JAAVVJ|G4P62_T002918"; product "phospholipase A2-like"; protein_id "KAF7216841.1"; exon_number "3";
CM025015.1	Genbank	CDS	37460929	37461044	.	+	2	gene_id "G4P62_001799"; transcript_id "gnl|WGS:JAAVVJ|G4P62_T002918"; gbkey "CDS"; locus_tag "G4P62_001799"; orig_transcript_id "gnl|WGS:JAAVVJ|G4P62_T002918"; product "phospholipase A2-like"; protein_id "KAF7216841.1"; exon_number "4";
CM025015.1	Genbank	start_codon	37460327	37460329	.	+	0	gene_id "G4P62_001799"; transcript_id "gnl|WGS:JAAVVJ|G4P62_T002918"; gbkey "CDS"; locus_tag "G4P62_001799"; orig_transcript_id "gnl|WGS:JAAVVJ|G4P62_T002918"; product "phospholipase A2-like"; protein_id "KAF7216841.1"; exon_number "1";
CM025015.1	Genbank	stop_codon	37461045	37461047	.	+	0	gene_id "G4P62_001799"; transcript_id "gnl|WGS:JAAVVJ|G4P62_T002918"; gbkey "CDS"; locus_tag "G4P62_001799"; orig_transcript_id "gnl|WGS:JAAVVJ|G4P62_T002918"; product "phospholipase A2-like"; protein_id "KAF7216841.1"; exon_number "4";
CM025015.1	Genbank	gene	37472387	37474118	.	+	.	gene_id "G4P62_001798"; transcript_id ""; description "phospholipase A2-like isoform X1"; gbkey "Gene"; gene_biotype "protein_coding"; locus_tag "G4P62_001798"; note "LOC107396433";
CM025015.1	Genbank	transcript	37472387	37474118	.	+	.	gene_id "G4P62_001798"; transcript_id "gnl|WGS:JAAVVJ|G4P62_T002917"; gbkey "mRNA"; locus_tag "G4P62_001798"; note "transcript variant X1"; orig_protein_id "gnl|WGS:JAAVVJ|G4P62_P002917"; orig_transcript_id "gnl|WGS:JAAVVJ|G4P62_T002917"; product "phospholipase A2-like"; transcript_biotype "mRNA";
CM025015.1	Genbank	exon	37472387	37472621	.	+	.	gene_id "G4P62_001798"; transcript_id "gnl|WGS:JAAVVJ|G4P62_T002917"; locus_tag "G4P62_001798"; note "transcript variant X1"; orig_protein_id "gnl|WGS:JAAVVJ|G4P62_P002917"; orig_transcript_id "gnl|WGS:JAAVVJ|G4P62_T002917"; product "phospholipase A2-like"; transcript_biotype "mRNA"; exon_number "1";
CM025015.1	Genbank	exon	37472688	37472821	.	+	.	gene_id "G4P62_001798"; transcript_id "gnl|WGS:JAAVVJ|G4P62_T002917"; locus_tag "G4P62_001798"; note "transcript variant X1"; orig_protein_id "gnl|WGS:JAAVVJ|G4P62_P002917"; orig_transcript_id "gnl|WGS:JAAVVJ|G4P62_T002917"; product "phospholipase A2-like"; transcript_biotype "mRNA"; exon_number "2";
CM025015.1	Genbank	exon	37472905	37474118	.	+	.	gene_id "G4P62_001798"; transcript_id "gnl|WGS:JAAVVJ|G4P62_T002917"; locus_tag "G4P62_001798"; note "transcript variant X1"; orig_protein_id "gnl|WGS:JAAVVJ|G4P62_P002917"; orig_transcript_id "gnl|WGS:JAAVVJ|G4P62_T002917"; product "phospholipase A2-like"; transcript_biotype "mRNA"; exon_number "3";
CM025015.1	Genbank	CDS	37472392	37472621	.	+	0	gene_id "G4P62_001798"; transcript_id "gnl|WGS:JAAVVJ|G4P62_T002917"; gbkey "CDS"; locus_tag "G4P62_001798"; orig_transcript_id "gnl|WGS:JAAVVJ|G4P62_T002917"; product "transcript variant X1"; protein_id "KAF7216840.1"; exon_number "1";
CM025015.1	Genbank	CDS	37472688	37472821	.	+	1	gene_id "G4P62_001798"; transcript_id "gnl|WGS:JAAVVJ|G4P62_T002917"; gbkey "CDS"; locus_tag "G4P62_001798"; orig_transcript_id "gnl|WGS:JAAVVJ|G4P62_T002917"; product "transcript variant X1"; protein_id "KAF7216840.1"; exon_number "2";
CM025015.1	Genbank	CDS	37472905	37473020	.	+	2	gene_id "G4P62_001798"; transcript_id "gnl|WGS:JAAVVJ|G4P62_T002917"; gbkey "CDS"; locus_tag "G4P62_001798"; orig_transcript_id "gnl|WGS:JAAVVJ|G4P62_T002917"; product "transcript variant X1"; protein_id "KAF7216840.1"; exon_number "3";
CM025015.1	Genbank	start_codon	37472392	37472394	.	+	0	gene_id "G4P62_001798"; transcript_id "gnl|WGS:JAAVVJ|G4P62_T002917"; gbkey "CDS"; locus_tag "G4P62_001798"; orig_transcript_id "gnl|WGS:JAAVVJ|G4P62_T002917"; product "transcript variant X1"; protein_id "KAF7216840.1"; exon_number "1";
CM025015.1	Genbank	stop_codon	37473021	37473023	.	+	0	gene_id "G4P62_001798"; transcript_id "gnl|WGS:JAAVVJ|G4P62_T002917"; gbkey "CDS"; locus_tag "G4P62_001798"; orig_transcript_id "gnl|WGS:JAAVVJ|G4P62_T002917"; product "transcript variant X1"; protein_id "KAF7216840.1"; exon_number "3";
CM025015.1	Genbank	gene	37503477	37504972	.	-	.	gene_id "G4P62_001797"; transcript_id ""; description "protein phosphatase 1 regulatory subunit"; gbkey "Gene"; gene_biotype "protein_coding"; locus_tag "G4P62_001797"; note "LOC107396421";
CM025015.1	Genbank	transcript	37503477	37504972	.	-	.	gene_id "G4P62_001797"; transcript_id "gnl|WGS:JAAVVJ|G4P62_T002916"; gbkey "mRNA"; locus_tag "G4P62_001797"; orig_protein_id "gnl|WGS:JAAVVJ|G4P62_P002916"; orig_transcript_id "gnl|WGS:JAAVVJ|G4P62_T002916"; product "protein phosphatase 1 regulatory subunit 3B-like"; transcript_biotype "mRNA";
CM025015.1	Genbank	exon	37504863	37504972	.	-	.	gene_id "G4P62_001797"; transcript_id "gnl|WGS:JAAVVJ|G4P62_T002916"; locus_tag "G4P62_001797"; orig_protein_id "gnl|WGS:JAAVVJ|G4P62_P002916"; orig_transcript_id "gnl|WGS:JAAVVJ|G4P62_T002916"; product "protein phosphatase 1 regulatory subunit 3B-like"; transcript_biotype "mRNA"; exon_number "1";
CM025015.1	Genbank	exon	37504678	37504758	.	-	.	gene_id "G4P62_001797"; transcript_id "gnl|WGS:JAAVVJ|G4P62_T002916"; locus_tag "G4P62_001797"; orig_protein_id "gnl|WGS:JAAVVJ|G4P62_P002916"; orig_transcript_id "gnl|WGS:JAAVVJ|G4P62_T002916"; product "protein phosphatase 1 regulatory subunit 3B-like"; transcript_biotype "mRNA"; exon_number "2";
CM025015.1	Genbank	exon	37503477	37504591	.	-	.	gene_id "G4P62_001797"; transcript_id "gnl|WGS:JAAVVJ|G4P62_T002916"; locus_tag "G4P62_001797"; orig_protein_id "gnl|WGS:JAAVVJ|G4P62_P002916"; orig_transcript_id "gnl|WGS:JAAVVJ|G4P62_T002916"; product "protein phosphatase 1 regulatory subunit 3B-like"; transcript_biotype "mRNA"; exon_number "3";
CM025015.1	Genbank	CDS	37504678	37504691	.	-	0	gene_id "G4P62_001797"; transcript_id "gnl|WGS:JAAVVJ|G4P62_T002916"; gbkey "CDS"; locus_tag "G4P62_001797"; orig_transcript_id "gnl|WGS:JAAVVJ|G4P62_T002916"; product "protein phosphatase 1 regulatory subunit 3B-like"; protein_id "KAF7216839.1"; exon_number "2";
CM025015.1	Genbank	CDS	37503700	37504591	.	-	1	gene_id "G4P62_001797"; transcript_id "gnl|WGS:JAAVVJ|G4P62_T002916"; gbkey "CDS"; locus_tag "G4P62_001797"; orig_transcript_id "gnl|WGS:JAAVVJ|G4P62_T002916"; product "protein phosphatase 1 regulatory subunit 3B-like"; protein_id "KAF7216839.1"; exon_number "3";
CM025015.1	Genbank	start_codon	37504689	37504691	.	-	0	gene_id "G4P62_001797"; transcript_id "gnl|WGS:JAAVVJ|G4P62_T002916"; gbkey "CDS"; locus_tag "G4P62_001797"; orig_transcript_id "gnl|WGS:JAAVVJ|G4P62_T002916"; product "protein phosphatase 1 regulatory subunit 3B-like"; protein_id "KAF7216839.1"; exon_number "2";
CM025015.1	Genbank	stop_codon	37503697	37503699	.	-	0	gene_id "G4P62_001797"; transcript_id "gnl|WGS:JAAVVJ|G4P62_T002916"; gbkey "CDS"; locus_tag "G4P62_001797"; orig_transcript_id "gnl|WGS:JAAVVJ|G4P62_T002916"; product "protein phosphatase 1 regulatory subunit 3B-like"; protein_id "KAF7216839.1"; exon_number "3";
CM025015.1	Genbank	gene	37810653	37994613	.	-	.	gene_id "G4P62_001795"; transcript_id ""; description "leucine-rich repeat transmembrane neuronal"; gbkey "Gene"; gene_biotype "protein_coding"; locus_tag "G4P62_001795"; note "LOC107396394";
CM025015.1	Genbank	transcript	37810653	37994613	.	-	.	gene_id "G4P62_001795"; transcript_id "gnl|WGS:JAAVVJ|G4P62_T002914"; gbkey "mRNA"; locus_tag "G4P62_001795"; orig_protein_id "gnl|WGS:JAAVVJ|G4P62_P002914"; orig_transcript_id "gnl|WGS:JAAVVJ|G4P62_T002914"; product "leucine-rich repeat transmembrane neuronal protein 4-like"; transcript_biotype "mRNA";
CM025015.1	Genbank	exon	37993761	37994613	.	-	.	gene_id "G4P62_001795"; transcript_id "gnl|WGS:JAAVVJ|G4P62_T002914"; locus_tag "G4P62_001795"; orig_protein_id "gnl|WGS:JAAVVJ|G4P62_P002914"; orig_transcript_id "gnl|WGS:JAAVVJ|G4P62_T002914"; product "leucine-rich repeat transmembrane neuronal protein 4-like"; transcript_biotype "mRNA"; exon_number "1";
CM025015.1	Genbank	exon	37968630	37970191	.	-	.	gene_id "G4P62_001795"; transcript_id "gnl|WGS:JAAVVJ|G4P62_T002914"; locus_tag "G4P62_001795"; orig_protein_id "gnl|WGS:JAAVVJ|G4P62_P002914"; orig_transcript_id "gnl|WGS:JAAVVJ|G4P62_T002914"; product "leucine-rich repeat transmembrane neuronal protein 4-like"; transcript_biotype "mRNA"; exon_number "2";
CM025015.1	Genbank	exon	37810653	37814727	.	-	.	gene_id "G4P62_001795"; transcript_id "gnl|WGS:JAAVVJ|G4P62_T002914"; locus_tag "G4P62_001795"; orig_protein_id "gnl|WGS:JAAVVJ|G4P62_P002914"; orig_transcript_id "gnl|WGS:JAAVVJ|G4P62_T002914"; product "leucine-rich repeat transmembrane neuronal protein 4-like"; transcript_biotype "mRNA"; exon_number "3";
CM025015.1	Genbank	CDS	37993761	37993764	.	-	0	gene_id "G4P62_001795"; transcript_id "gnl|WGS:JAAVVJ|G4P62_T002914"; gbkey "CDS"; locus_tag "G4P62_001795"; orig_transcript_id "gnl|WGS:JAAVVJ|G4P62_T002914"; product "leucine-rich repeat transmembrane neuronal protein 4-like"; protein_id "KAF7216837.1"; exon_number "1";
CM025015.1	Genbank	CDS	37968630	37970191	.	-	2	gene_id "G4P62_001795"; transcript_id "gnl|WGS:JAAVVJ|G4P62_T002914"; gbkey "CDS"; locus_tag "G4P62_001795"; orig_transcript_id "gnl|WGS:JAAVVJ|G4P62_T002914"; product "leucine-rich repeat transmembrane neuronal protein 4-like"; protein_id "KAF7216837.1"; exon_number "2";
CM025015.1	Genbank	CDS	37814407	37814727	.	-	0	gene_id "G4P62_001795"; transcript_id "gnl|WGS:JAAVVJ|G4P62_T002914"; gbkey "CDS"; locus_tag "G4P62_001795"; orig_transcript_id "gnl|WGS:JAAVVJ|G4P62_T002914"; product "leucine-rich repeat transmembrane neuronal protein 4-like"; protein_id "KAF7216837.1"; exon_number "3";
CM025015.1	Genbank	start_codon	37993762	37993764	.	-	0	gene_id "G4P62_001795"; transcript_id "gnl|WGS:JAAVVJ|G4P62_T002914"; gbkey "CDS"; locus_tag "G4P62_001795"; orig_transcript_id "gnl|WGS:JAAVVJ|G4P62_T002914"; product "leucine-rich repeat transmembrane neuronal protein 4-like"; protein_id "KAF7216837.1"; exon_number "1";
CM025015.1	Genbank	stop_codon	37814404	37814406	.	-	0	gene_id "G4P62_001795"; transcript_id "gnl|WGS:JAAVVJ|G4P62_T002914"; gbkey "CDS"; locus_tag "G4P62_001795"; orig_transcript_id "gnl|WGS:JAAVVJ|G4P62_T002914"; product "leucine-rich repeat transmembrane neuronal protein 4-like"; protein_id "KAF7216837.1"; exon_number "3";
CM025015.1	Genbank	gene	37826400	37828984	.	-	.	gene_id "G4P62_001796"; transcript_id ""; description "uncharacterized protein LOC107396402"; gbkey "Gene"; gene_biotype "protein_coding"; locus_tag "G4P62_001796"; note "LOC107396402";
CM025015.1	Genbank	transcript	37826400	37828984	.	-	.	gene_id "G4P62_001796"; transcript_id "gnl|WGS:JAAVVJ|G4P62_T002915"; gbkey "mRNA"; locus_tag "G4P62_001796"; orig_protein_id "gnl|WGS:JAAVVJ|G4P62_P002915"; orig_transcript_id "gnl|WGS:JAAVVJ|G4P62_T002915"; product "putative LOC107396402-like protein"; transcript_biotype "mRNA";
CM025015.1	Genbank	exon	37828278	37828984	.	-	.	gene_id "G4P62_001796"; transcript_id "gnl|WGS:JAAVVJ|G4P62_T002915"; locus_tag "G4P62_001796"; orig_protein_id "gnl|WGS:JAAVVJ|G4P62_P002915"; orig_transcript_id "gnl|WGS:JAAVVJ|G4P62_T002915"; product "putative LOC107396402-like protein"; transcript_biotype "mRNA"; exon_number "1";
CM025015.1	Genbank	exon	37826400	37828093	.	-	.	gene_id "G4P62_001796"; transcript_id "gnl|WGS:JAAVVJ|G4P62_T002915"; locus_tag "G4P62_001796"; orig_protein_id "gnl|WGS:JAAVVJ|G4P62_P002915"; orig_transcript_id "gnl|WGS:JAAVVJ|G4P62_T002915"; product "putative LOC107396402-like protein"; transcript_biotype "mRNA"; exon_number "2";
CM025015.1	Genbank	CDS	37828278	37828332	.	-	0	gene_id "G4P62_001796"; transcript_id "gnl|WGS:JAAVVJ|G4P62_T002915"; gbkey "CDS"; locus_tag "G4P62_001796"; orig_transcript_id "gnl|WGS:JAAVVJ|G4P62_T002915"; product "putative LOC107396402-like protein"; protein_id "KAF7216838.1"; exon_number "1";
CM025015.1	Genbank	CDS	37826472	37828093	.	-	2	gene_id "G4P62_001796"; transcript_id "gnl|WGS:JAAVVJ|G4P62_T002915"; gbkey "CDS"; locus_tag "G4P62_001796"; orig_transcript_id "gnl|WGS:JAAVVJ|G4P62_T002915"; product "putative LOC107396402-like protein"; protein_id "KAF7216838.1"; exon_number "2";
CM025015.1	Genbank	start_codon	37828330	37828332	.	-	0	gene_id "G4P62_001796"; transcript_id "gnl|WGS:JAAVVJ|G4P62_T002915"; gbkey "CDS"; locus_tag "G4P62_001796"; orig_transcript_id "gnl|WGS:JAAVVJ|G4P62_T002915"; product "putative LOC107396402-like protein"; protein_id "KAF7216838.1"; exon_number "1";
CM025015.1	Genbank	stop_codon	37826469	37826471	.	-	0	gene_id "G4P62_001796"; transcript_id "gnl|WGS:JAAVVJ|G4P62_T002915"; gbkey "CDS"; locus_tag "G4P62_001796"; orig_transcript_id "gnl|WGS:JAAVVJ|G4P62_T002915"; product "putative LOC107396402-like protein"; protein_id "KAF7216838.1"; exon_number "2";
CM025015.1	Genbank	gene	38722065	38846223	.	+	.	gene_id "G4P62_001793"; transcript_id ""; description "retinoic acid receptor RXR-alpha isoform X3"; gbkey "Gene"; gene "rxra"; gene_biotype "protein_coding"; locus_tag "G4P62_001793"; partial "true";
CM025015.1	Genbank	transcript	38722065	38846223	.	+	.	gene_id "G4P62_001793"; transcript_id "gnl|WGS:JAAVVJ|G4P62_T002908"; gbkey "mRNA"; gene "rxra"; locus_tag "G4P62_001793"; note "transcript variant X3"; orig_protein_id "gnl|WGS:JAAVVJ|G4P62_P002908"; orig_transcript_id "gnl|WGS:JAAVVJ|G4P62_T002908"; partial "true"; product "retinoid X receptor alpha"; transcript_biotype "mRNA";
CM025015.1	Genbank	exon	38722065	38722197	.	+	.	gene_id "G4P62_001793"; transcript_id "gnl|WGS:JAAVVJ|G4P62_T002908"; gene "rxra"; locus_tag "G4P62_001793"; note "transcript variant X3"; orig_protein_id "gnl|WGS:JAAVVJ|G4P62_P002908"; orig_transcript_id "gnl|WGS:JAAVVJ|G4P62_T002908"; partial "true"; product "retinoid X receptor alpha"; transcript_biotype "mRNA"; exon_number "1";
CM025015.1	Genbank	exon	38773961	38774223	.	+	.	gene_id "G4P62_001793"; transcript_id "gnl|WGS:JAAVVJ|G4P62_T002908"; gene "rxra"; locus_tag "G4P62_001793"; note "transcript variant X3"; orig_protein_id "gnl|WGS:JAAVVJ|G4P62_P002908"; orig_transcript_id "gnl|WGS:JAAVVJ|G4P62_T002908"; partial "true"; product "retinoid X receptor alpha"; transcript_biotype "mRNA"; exon_number "2";
CM025015.1	Genbank	exon	38810144	38810429	.	+	.	gene_id "G4P62_001793"; transcript_id "gnl|WGS:JAAVVJ|G4P62_T002908"; gene "rxra"; locus_tag "G4P62_001793"; note "transcript variant X3"; orig_protein_id "gnl|WGS:JAAVVJ|G4P62_P002908"; orig_transcript_id "gnl|WGS:JAAVVJ|G4P62_T002908"; partial "true"; product "retinoid X receptor alpha"; transcript_biotype "mRNA"; exon_number "3";
CM025015.1	Genbank	exon	38816026	38816210	.	+	.	gene_id "G4P62_001793"; transcript_id "gnl|WGS:JAAVVJ|G4P62_T002908"; gene "rxra"; locus_tag "G4P62_001793"; note "transcript variant X3"; orig_protein_id "gnl|WGS:JAAVVJ|G4P62_P002908"; orig_transcript_id "gnl|WGS:JAAVVJ|G4P62_T002908"; partial "true"; product "retinoid X receptor alpha"; transcript_biotype "mRNA"; exon_number "4";
CM025015.1	Genbank	exon	38825753	38825882	.	+	.	gene_id "G4P62_001793"; transcript_id "gnl|WGS:JAAVVJ|G4P62_T002908"; gene "rxra"; locus_tag "G4P62_001793"; note "transcript variant X3"; orig_protein_id "gnl|WGS:JAAVVJ|G4P62_P002908"; orig_transcript_id "gnl|WGS:JAAVVJ|G4P62_T002908"; partial "true"; product "retinoid X receptor alpha"; transcript_biotype "mRNA"; exon_number "5";
CM025015.1	Genbank	exon	38830803	38830935	.	+	.	gene_id "G4P62_001793"; transcript_id "gnl|WGS:JAAVVJ|G4P62_T002908"; gene "rxra"; locus_tag "G4P62_001793"; note "transcript variant X3"; orig_protein_id "gnl|WGS:JAAVVJ|G4P62_P002908"; orig_transcript_id "gnl|WGS:JAAVVJ|G4P62_T002908"; partial "true"; product "retinoid X receptor alpha"; transcript_biotype "mRNA"; exon_number "6";
CM025015.1	Genbank	exon	38834360	38834451	.	+	.	gene_id "G4P62_001793"; transcript_id "gnl|WGS:JAAVVJ|G4P62_T002908"; gene "rxra"; locus_tag "G4P62_001793"; note "transcript variant X3"; orig_protein_id "gnl|WGS:JAAVVJ|G4P62_P002908"; orig_transcript_id "gnl|WGS:JAAVVJ|G4P62_T002908"; partial "true"; product "retinoid X receptor alpha"; transcript_biotype "mRNA"; exon_number "7";
CM025015.1	Genbank	exon	38841910	38842015	.	+	.	gene_id "G4P62_001793"; transcript_id "gnl|WGS:JAAVVJ|G4P62_T002908"; gene "rxra"; locus_tag "G4P62_001793"; note "transcript variant X3"; orig_protein_id "gnl|WGS:JAAVVJ|G4P62_P002908"; orig_transcript_id "gnl|WGS:JAAVVJ|G4P62_T002908"; partial "true"; product "retinoid X receptor alpha"; transcript_biotype "mRNA"; exon_number "8";
CM025015.1	Genbank	exon	38842153	38846223	.	+	.	gene_id "G4P62_001793"; transcript_id "gnl|WGS:JAAVVJ|G4P62_T002908"; gene "rxra"; locus_tag "G4P62_001793"; note "transcript variant X3"; orig_protein_id "gnl|WGS:JAAVVJ|G4P62_P002908"; orig_transcript_id "gnl|WGS:JAAVVJ|G4P62_T002908"; partial "true"; product "retinoid X receptor alpha"; transcript_biotype "mRNA"; exon_number "9";
CM025015.1	Genbank	CDS	38722065	38722197	.	+	0	gene_id "G4P62_001793"; transcript_id "gnl|WGS:JAAVVJ|G4P62_T002908"; gbkey "CDS"; gene "rxra"; locus_tag "G4P62_001793"; orig_transcript_id "gnl|WGS:JAAVVJ|G4P62_T002908"; partial "true"; product "transcript variant X3"; protein_id "KAF7216833.1"; exon_number "1";
CM025015.1	Genbank	CDS	38773961	38774223	.	+	2	gene_id "G4P62_001793"; transcript_id "gnl|WGS:JAAVVJ|G4P62_T002908"; gbkey "CDS"; gene "rxra"; locus_tag "G4P62_001793"; orig_transcript_id "gnl|WGS:JAAVVJ|G4P62_T002908"; partial "true"; product "transcript variant X3"; protein_id "KAF7216833.1"; exon_number "2";
CM025015.1	Genbank	CDS	38810144	38810429	.	+	0	gene_id "G4P62_001793"; transcript_id "gnl|WGS:JAAVVJ|G4P62_T002908"; gbkey "CDS"; gene "rxra"; locus_tag "G4P62_001793"; orig_transcript_id "gnl|WGS:JAAVVJ|G4P62_T002908"; partial "true"; product "transcript variant X3"; protein_id "KAF7216833.1"; exon_number "3";
CM025015.1	Genbank	CDS	38816026	38816210	.	+	2	gene_id "G4P62_001793"; transcript_id "gnl|WGS:JAAVVJ|G4P62_T002908"; gbkey "CDS"; gene "rxra"; locus_tag "G4P62_001793"; orig_transcript_id "gnl|WGS:JAAVVJ|G4P62_T002908"; partial "true"; product "transcript variant X3"; protein_id "KAF7216833.1"; exon_number "4";
CM025015.1	Genbank	CDS	38825753	38825882	.	+	0	gene_id "G4P62_001793"; transcript_id "gnl|WGS:JAAVVJ|G4P62_T002908"; gbkey "CDS"; gene "rxra"; locus_tag "G4P62_001793"; orig_transcript_id "gnl|WGS:JAAVVJ|G4P62_T002908"; partial "true"; product "transcript variant X3"; protein_id "KAF7216833.1"; exon_number "5";
CM025015.1	Genbank	CDS	38830803	38830935	.	+	2	gene_id "G4P62_001793"; transcript_id "gnl|WGS:JAAVVJ|G4P62_T002908"; gbkey "CDS"; gene "rxra"; locus_tag "G4P62_001793"; orig_transcript_id "gnl|WGS:JAAVVJ|G4P62_T002908"; partial "true"; product "transcript variant X3"; protein_id "KAF7216833.1"; exon_number "6";
CM025015.1	Genbank	CDS	38834360	38834451	.	+	1	gene_id "G4P62_001793"; transcript_id "gnl|WGS:JAAVVJ|G4P62_T002908"; gbkey "CDS"; gene "rxra"; locus_tag "G4P62_001793"; orig_transcript_id "gnl|WGS:JAAVVJ|G4P62_T002908"; partial "true"; product "transcript variant X3"; protein_id "KAF7216833.1"; exon_number "7";
CM025015.1	Genbank	CDS	38841910	38842015	.	+	2	gene_id "G4P62_001793"; transcript_id "gnl|WGS:JAAVVJ|G4P62_T002908"; gbkey "CDS"; gene "rxra"; locus_tag "G4P62_001793"; orig_transcript_id "gnl|WGS:JAAVVJ|G4P62_T002908"; partial "true"; product "transcript variant X3"; protein_id "KAF7216833.1"; exon_number "8";
CM025015.1	Genbank	CDS	38842153	38842297	.	+	1	gene_id "G4P62_001793"; transcript_id "gnl|WGS:JAAVVJ|G4P62_T002908"; gbkey "CDS"; gene "rxra"; locus_tag "G4P62_001793"; orig_transcript_id "gnl|WGS:JAAVVJ|G4P62_T002908"; partial "true"; product "transcript variant X3"; protein_id "KAF7216833.1"; exon_number "9";
CM025015.1	Genbank	start_codon	38722065	38722067	.	+	0	gene_id "G4P62_001793"; transcript_id "gnl|WGS:JAAVVJ|G4P62_T002908"; gbkey "CDS"; gene "rxra"; locus_tag "G4P62_001793"; orig_transcript_id "gnl|WGS:JAAVVJ|G4P62_T002908"; partial "true"; product "transcript variant X3"; protein_id "KAF7216833.1"; exon_number "1";
CM025015.1	Genbank	stop_codon	38842298	38842300	.	+	0	gene_id "G4P62_001793"; transcript_id "gnl|WGS:JAAVVJ|G4P62_T002908"; gbkey "CDS"; gene "rxra"; locus_tag "G4P62_001793"; orig_transcript_id "gnl|WGS:JAAVVJ|G4P62_T002908"; partial "true"; product "transcript variant X3"; protein_id "KAF7216833.1"; exon_number "9";
CM025015.1	Genbank	transcript	38722065	38846223	.	+	.	gene_id "G4P62_001793"; transcript_id "gnl|WGS:JAAVVJ|G4P62_T002910"; gbkey "mRNA"; gene "rxra"; locus_tag "G4P62_001793"; note "transcript variant X4"; orig_protein_id "gnl|WGS:JAAVVJ|G4P62_P002910"; orig_transcript_id "gnl|WGS:JAAVVJ|G4P62_T002910"; partial "true"; product "retinoid X receptor alpha"; transcript_biotype "mRNA";
CM025015.1	Genbank	exon	38722065	38722197	.	+	.	gene_id "G4P62_001793"; transcript_id "gnl|WGS:JAAVVJ|G4P62_T002910"; gene "rxra"; locus_tag "G4P62_001793"; note "transcript variant X4"; orig_protein_id "gnl|WGS:JAAVVJ|G4P62_P002910"; orig_transcript_id "gnl|WGS:JAAVVJ|G4P62_T002910"; partial "true"; product "retinoid X receptor alpha"; transcript_biotype "mRNA"; exon_number "1";
CM025015.1	Genbank	exon	38773961	38774223	.	+	.	gene_id "G4P62_001793"; transcript_id "gnl|WGS:JAAVVJ|G4P62_T002910"; gene "rxra"; locus_tag "G4P62_001793"; note "transcript variant X4"; orig_protein_id "gnl|WGS:JAAVVJ|G4P62_P002910"; orig_transcript_id "gnl|WGS:JAAVVJ|G4P62_T002910"; partial "true"; product "retinoid X receptor alpha"; transcript_biotype "mRNA"; exon_number "2";
CM025015.1	Genbank	exon	38810144	38810429	.	+	.	gene_id "G4P62_001793"; transcript_id "gnl|WGS:JAAVVJ|G4P62_T002910"; gene "rxra"; locus_tag "G4P62_001793"; note "transcript variant X4"; orig_protein_id "gnl|WGS:JAAVVJ|G4P62_P002910"; orig_transcript_id "gnl|WGS:JAAVVJ|G4P62_T002910"; partial "true"; product "retinoid X receptor alpha"; transcript_biotype "mRNA"; exon_number "3";
CM025015.1	Genbank	exon	38816041	38816210	.	+	.	gene_id "G4P62_001793"; transcript_id "gnl|WGS:JAAVVJ|G4P62_T002910"; gene "rxra"; locus_tag "G4P62_001793"; note "transcript variant X4"; orig_protein_id "gnl|WGS:JAAVVJ|G4P62_P002910"; orig_transcript_id "gnl|WGS:JAAVVJ|G4P62_T002910"; partial "true"; product "retinoid X receptor alpha"; transcript_biotype "mRNA"; exon_number "4";
CM025015.1	Genbank	exon	38825753	38825882	.	+	.	gene_id "G4P62_001793"; transcript_id "gnl|WGS:JAAVVJ|G4P62_T002910"; gene "rxra"; locus_tag "G4P62_001793"; note "transcript variant X4"; orig_protein_id "gnl|WGS:JAAVVJ|G4P62_P002910"; orig_transcript_id "gnl|WGS:JAAVVJ|G4P62_T002910"; partial "true"; product "retinoid X receptor alpha"; transcript_biotype "mRNA"; exon_number "5";
CM025015.1	Genbank	exon	38830803	38830935	.	+	.	gene_id "G4P62_001793"; transcript_id "gnl|WGS:JAAVVJ|G4P62_T002910"; gene "rxra"; locus_tag "G4P62_001793"; note "transcript variant X4"; orig_protein_id "gnl|WGS:JAAVVJ|G4P62_P002910"; orig_transcript_id "gnl|WGS:JAAVVJ|G4P62_T002910"; partial "true"; product "retinoid X receptor alpha"; transcript_biotype "mRNA"; exon_number "6";
CM025015.1	Genbank	exon	38834360	38834451	.	+	.	gene_id "G4P62_001793"; transcript_id "gnl|WGS:JAAVVJ|G4P62_T002910"; gene "rxra"; locus_tag "G4P62_001793"; note "transcript variant X4"; orig_protein_id "gnl|WGS:JAAVVJ|G4P62_P002910"; orig_transcript_id "gnl|WGS:JAAVVJ|G4P62_T002910"; partial "true"; product "retinoid X receptor alpha"; transcript_biotype "mRNA"; exon_number "7";
CM025015.1	Genbank	exon	38841910	38842015	.	+	.	gene_id "G4P62_001793"; transcript_id "gnl|WGS:JAAVVJ|G4P62_T002910"; gene "rxra"; locus_tag "G4P62_001793"; note "transcript variant X4"; orig_protein_id "gnl|WGS:JAAVVJ|G4P62_P002910"; orig_transcript_id "gnl|WGS:JAAVVJ|G4P62_T002910"; partial "true"; product "retinoid X receptor alpha"; transcript_biotype "mRNA"; exon_number "8";
CM025015.1	Genbank	exon	38842153	38846223	.	+	.	gene_id "G4P62_001793"; transcript_id "gnl|WGS:JAAVVJ|G4P62_T002910"; gene "rxra"; locus_tag "G4P62_001793"; note "transcript variant X4"; orig_protein_id "gnl|WGS:JAAVVJ|G4P62_P002910"; orig_transcript_id "gnl|WGS:JAAVVJ|G4P62_T002910"; partial "true"; product "retinoid X receptor alpha"; transcript_biotype "mRNA"; exon_number "9";
CM025015.1	Genbank	CDS	38722065	38722197	.	+	0	gene_id "G4P62_001793"; transcript_id "gnl|WGS:JAAVVJ|G4P62_T002910"; gbkey "CDS"; gene "rxra"; locus_tag "G4P62_001793"; orig_transcript_id "gnl|WGS:JAAVVJ|G4P62_T002910"; partial "true"; product "transcript variant X4"; protein_id "KAF7216835.1"; exon_number "1";
CM025015.1	Genbank	CDS	38773961	38774223	.	+	2	gene_id "G4P62_001793"; transcript_id "gnl|WGS:JAAVVJ|G4P62_T002910"; gbkey "CDS"; gene "rxra"; locus_tag "G4P62_001793"; orig_transcript_id "gnl|WGS:JAAVVJ|G4P62_T002910"; partial "true"; product "transcript variant X4"; protein_id "KAF7216835.1"; exon_number "2";
CM025015.1	Genbank	CDS	38810144	38810429	.	+	0	gene_id "G4P62_001793"; transcript_id "gnl|WGS:JAAVVJ|G4P62_T002910"; gbkey "CDS"; gene "rxra"; locus_tag "G4P62_001793"; orig_transcript_id "gnl|WGS:JAAVVJ|G4P62_T002910"; partial "true"; product "transcript variant X4"; protein_id "KAF7216835.1"; exon_number "3";
CM025015.1	Genbank	CDS	38816041	38816210	.	+	2	gene_id "G4P62_001793"; transcript_id "gnl|WGS:JAAVVJ|G4P62_T002910"; gbkey "CDS"; gene "rxra"; locus_tag "G4P62_001793"; orig_transcript_id "gnl|WGS:JAAVVJ|G4P62_T002910"; partial "true"; product "transcript variant X4"; protein_id "KAF7216835.1"; exon_number "4";
CM025015.1	Genbank	CDS	38825753	38825882	.	+	0	gene_id "G4P62_001793"; transcript_id "gnl|WGS:JAAVVJ|G4P62_T002910"; gbkey "CDS"; gene "rxra"; locus_tag "G4P62_001793"; orig_transcript_id "gnl|WGS:JAAVVJ|G4P62_T002910"; partial "true"; product "transcript variant X4"; protein_id "KAF7216835.1"; exon_number "5";
CM025015.1	Genbank	CDS	38830803	38830935	.	+	2	gene_id "G4P62_001793"; transcript_id "gnl|WGS:JAAVVJ|G4P62_T002910"; gbkey "CDS"; gene "rxra"; locus_tag "G4P62_001793"; orig_transcript_id "gnl|WGS:JAAVVJ|G4P62_T002910"; partial "true"; product "transcript variant X4"; protein_id "KAF7216835.1"; exon_number "6";
CM025015.1	Genbank	CDS	38834360	38834451	.	+	1	gene_id "G4P62_001793"; transcript_id "gnl|WGS:JAAVVJ|G4P62_T002910"; gbkey "CDS"; gene "rxra"; locus_tag "G4P62_001793"; orig_transcript_id "gnl|WGS:JAAVVJ|G4P62_T002910"; partial "true"; product "transcript variant X4"; protein_id "KAF7216835.1"; exon_number "7";
CM025015.1	Genbank	CDS	38841910	38842015	.	+	2	gene_id "G4P62_001793"; transcript_id "gnl|WGS:JAAVVJ|G4P62_T002910"; gbkey "CDS"; gene "rxra"; locus_tag "G4P62_001793"; orig_transcript_id "gnl|WGS:JAAVVJ|G4P62_T002910"; partial "true"; product "transcript variant X4"; protein_id "KAF7216835.1"; exon_number "8";
CM025015.1	Genbank	CDS	38842153	38842297	.	+	1	gene_id "G4P62_001793"; transcript_id "gnl|WGS:JAAVVJ|G4P62_T002910"; gbkey "CDS"; gene "rxra"; locus_tag "G4P62_001793"; orig_transcript_id "gnl|WGS:JAAVVJ|G4P62_T002910"; partial "true"; product "transcript variant X4"; protein_id "KAF7216835.1"; exon_number "9";
CM025015.1	Genbank	start_codon	38722065	38722067	.	+	0	gene_id "G4P62_001793"; transcript_id "gnl|WGS:JAAVVJ|G4P62_T002910"; gbkey "CDS"; gene "rxra"; locus_tag "G4P62_001793"; orig_transcript_id "gnl|WGS:JAAVVJ|G4P62_T002910"; partial "true"; product "transcript variant X4"; protein_id "KAF7216835.1"; exon_number "1";
CM025015.1	Genbank	stop_codon	38842298	38842300	.	+	0	gene_id "G4P62_001793"; transcript_id "gnl|WGS:JAAVVJ|G4P62_T002910"; gbkey "CDS"; gene "rxra"; locus_tag "G4P62_001793"; orig_transcript_id "gnl|WGS:JAAVVJ|G4P62_T002910"; partial "true"; product "transcript variant X4"; protein_id "KAF7216835.1"; exon_number "9";
CM025015.1	Genbank	transcript	38722065	38846223	.	+	.	gene_id "G4P62_001793"; transcript_id "gnl|WGS:JAAVVJ|G4P62_T002909"; gbkey "mRNA"; gene "rxra"; locus_tag "G4P62_001793"; note "transcript variant X1"; orig_protein_id "gnl|WGS:JAAVVJ|G4P62_P002909"; orig_transcript_id "gnl|WGS:JAAVVJ|G4P62_T002909"; partial "true"; product "retinoid X receptor alpha"; transcript_biotype "mRNA";
CM025015.1	Genbank	exon	38722065	38722197	.	+	.	gene_id "G4P62_001793"; transcript_id "gnl|WGS:JAAVVJ|G4P62_T002909"; gene "rxra"; locus_tag "G4P62_001793"; note "transcript variant X1"; orig_protein_id "gnl|WGS:JAAVVJ|G4P62_P002909"; orig_transcript_id "gnl|WGS:JAAVVJ|G4P62_T002909"; partial "true"; product "retinoid X receptor alpha"; transcript_biotype "mRNA"; exon_number "1";
CM025015.1	Genbank	exon	38773961	38774223	.	+	.	gene_id "G4P62_001793"; transcript_id "gnl|WGS:JAAVVJ|G4P62_T002909"; gene "rxra"; locus_tag "G4P62_001793"; note "transcript variant X1"; orig_protein_id "gnl|WGS:JAAVVJ|G4P62_P002909"; orig_transcript_id "gnl|WGS:JAAVVJ|G4P62_T002909"; partial "true"; product "retinoid X receptor alpha"; transcript_biotype "mRNA"; exon_number "2";
CM025015.1	Genbank	exon	38810150	38810429	.	+	.	gene_id "G4P62_001793"; transcript_id "gnl|WGS:JAAVVJ|G4P62_T002909"; gene "rxra"; locus_tag "G4P62_001793"; note "transcript variant X1"; orig_protein_id "gnl|WGS:JAAVVJ|G4P62_P002909"; orig_transcript_id "gnl|WGS:JAAVVJ|G4P62_T002909"; partial "true"; product "retinoid X receptor alpha"; transcript_biotype "mRNA"; exon_number "3";
CM025015.1	Genbank	exon	38816026	38816210	.	+	.	gene_id "G4P62_001793"; transcript_id "gnl|WGS:JAAVVJ|G4P62_T002909"; gene "rxra"; locus_tag "G4P62_001793"; note "transcript variant X1"; orig_protein_id "gnl|WGS:JAAVVJ|G4P62_P002909"; orig_transcript_id "gnl|WGS:JAAVVJ|G4P62_T002909"; partial "true"; product "retinoid X receptor alpha"; transcript_biotype "mRNA"; exon_number "4";
CM025015.1	Genbank	exon	38825753	38825882	.	+	.	gene_id "G4P62_001793"; transcript_id "gnl|WGS:JAAVVJ|G4P62_T002909"; gene "rxra"; locus_tag "G4P62_001793"; note "transcript variant X1"; orig_protein_id "gnl|WGS:JAAVVJ|G4P62_P002909"; orig_transcript_id "gnl|WGS:JAAVVJ|G4P62_T002909"; partial "true"; product "retinoid X receptor alpha"; transcript_biotype "mRNA"; exon_number "5";
CM025015.1	Genbank	exon	38830803	38830935	.	+	.	gene_id "G4P62_001793"; transcript_id "gnl|WGS:JAAVVJ|G4P62_T002909"; gene "rxra"; locus_tag "G4P62_001793"; note "transcript variant X1"; orig_protein_id "gnl|WGS:JAAVVJ|G4P62_P002909"; orig_transcript_id "gnl|WGS:JAAVVJ|G4P62_T002909"; partial "true"; product "retinoid X receptor alpha"; transcript_biotype "mRNA"; exon_number "6";
CM025015.1	Genbank	exon	38834360	38834451	.	+	.	gene_id "G4P62_001793"; transcript_id "gnl|WGS:JAAVVJ|G4P62_T002909"; gene "rxra"; locus_tag "G4P62_001793"; note "transcript variant X1"; orig_protein_id "gnl|WGS:JAAVVJ|G4P62_P002909"; orig_transcript_id "gnl|WGS:JAAVVJ|G4P62_T002909"; partial "true"; product "retinoid X receptor alpha"; transcript_biotype "mRNA"; exon_number "7";
CM025015.1	Genbank	exon	38841910	38842015	.	+	.	gene_id "G4P62_001793"; transcript_id "gnl|WGS:JAAVVJ|G4P62_T002909"; gene "rxra"; locus_tag "G4P62_001793"; note "transcript variant X1"; orig_protein_id "gnl|WGS:JAAVVJ|G4P62_P002909"; orig_transcript_id "gnl|WGS:JAAVVJ|G4P62_T002909"; partial "true"; product "retinoid X receptor alpha"; transcript_biotype "mRNA"; exon_number "8";
CM025015.1	Genbank	exon	38842153	38846223	.	+	.	gene_id "G4P62_001793"; transcript_id "gnl|WGS:JAAVVJ|G4P62_T002909"; gene "rxra"; locus_tag "G4P62_001793"; note "transcript variant X1"; orig_protein_id "gnl|WGS:JAAVVJ|G4P62_P002909"; orig_transcript_id "gnl|WGS:JAAVVJ|G4P62_T002909"; partial "true"; product "retinoid X receptor alpha"; transcript_biotype "mRNA"; exon_number "9";
CM025015.1	Genbank	CDS	38722065	38722197	.	+	0	gene_id "G4P62_001793"; transcript_id "gnl|WGS:JAAVVJ|G4P62_T002909"; gbkey "CDS"; gene "rxra"; locus_tag "G4P62_001793"; orig_transcript_id "gnl|WGS:JAAVVJ|G4P62_T002909"; partial "true"; product "transcript variant X1"; protein_id "KAF7216834.1"; exon_number "1";
CM025015.1	Genbank	CDS	38773961	38774223	.	+	2	gene_id "G4P62_001793"; transcript_id "gnl|WGS:JAAVVJ|G4P62_T002909"; gbkey "CDS"; gene "rxra"; locus_tag "G4P62_001793"; orig_transcript_id "gnl|WGS:JAAVVJ|G4P62_T002909"; partial "true"; product "transcript variant X1"; protein_id "KAF7216834.1"; exon_number "2";
CM025015.1	Genbank	CDS	38810150	38810429	.	+	0	gene_id "G4P62_001793"; transcript_id "gnl|WGS:JAAVVJ|G4P62_T002909"; gbkey "CDS"; gene "rxra"; locus_tag "G4P62_001793"; orig_transcript_id "gnl|WGS:JAAVVJ|G4P62_T002909"; partial "true"; product "transcript variant X1"; protein_id "KAF7216834.1"; exon_number "3";
CM025015.1	Genbank	CDS	38816026	38816210	.	+	2	gene_id "G4P62_001793"; transcript_id "gnl|WGS:JAAVVJ|G4P62_T002909"; gbkey "CDS"; gene "rxra"; locus_tag "G4P62_001793"; orig_transcript_id "gnl|WGS:JAAVVJ|G4P62_T002909"; partial "true"; product "transcript variant X1"; protein_id "KAF7216834.1"; exon_number "4";
CM025015.1	Genbank	CDS	38825753	38825882	.	+	0	gene_id "G4P62_001793"; transcript_id "gnl|WGS:JAAVVJ|G4P62_T002909"; gbkey "CDS"; gene "rxra"; locus_tag "G4P62_001793"; orig_transcript_id "gnl|WGS:JAAVVJ|G4P62_T002909"; partial "true"; product "transcript variant X1"; protein_id "KAF7216834.1"; exon_number "5";
CM025015.1	Genbank	CDS	38830803	38830935	.	+	2	gene_id "G4P62_001793"; transcript_id "gnl|WGS:JAAVVJ|G4P62_T002909"; gbkey "CDS"; gene "rxra"; locus_tag "G4P62_001793"; orig_transcript_id "gnl|WGS:JAAVVJ|G4P62_T002909"; partial "true"; product "transcript variant X1"; protein_id "KAF7216834.1"; exon_number "6";
CM025015.1	Genbank	CDS	38834360	38834451	.	+	1	gene_id "G4P62_001793"; transcript_id "gnl|WGS:JAAVVJ|G4P62_T002909"; gbkey "CDS"; gene "rxra"; locus_tag "G4P62_001793"; orig_transcript_id "gnl|WGS:JAAVVJ|G4P62_T002909"; partial "true"; product "transcript variant X1"; protein_id "KAF7216834.1"; exon_number "7";
CM025015.1	Genbank	CDS	38841910	38842015	.	+	2	gene_id "G4P62_001793"; transcript_id "gnl|WGS:JAAVVJ|G4P62_T002909"; gbkey "CDS"; gene "rxra"; locus_tag "G4P62_001793"; orig_transcript_id "gnl|WGS:JAAVVJ|G4P62_T002909"; partial "true"; product "transcript variant X1"; protein_id "KAF7216834.1"; exon_number "8";
CM025015.1	Genbank	CDS	38842153	38842297	.	+	1	gene_id "G4P62_001793"; transcript_id "gnl|WGS:JAAVVJ|G4P62_T002909"; gbkey "CDS"; gene "rxra"; locus_tag "G4P62_001793"; orig_transcript_id "gnl|WGS:JAAVVJ|G4P62_T002909"; partial "true"; product "transcript variant X1"; protein_id "KAF7216834.1"; exon_number "9";
CM025015.1	Genbank	start_codon	38722065	38722067	.	+	0	gene_id "G4P62_001793"; transcript_id "gnl|WGS:JAAVVJ|G4P62_T002909"; gbkey "CDS"; gene "rxra"; locus_tag "G4P62_001793"; orig_transcript_id "gnl|WGS:JAAVVJ|G4P62_T002909"; partial "true"; product "transcript variant X1"; protein_id "KAF7216834.1"; exon_number "1";
CM025015.1	Genbank	stop_codon	38842298	38842300	.	+	0	gene_id "G4P62_001793"; transcript_id "gnl|WGS:JAAVVJ|G4P62_T002909"; gbkey "CDS"; gene "rxra"; locus_tag "G4P62_001793"; orig_transcript_id "gnl|WGS:JAAVVJ|G4P62_T002909"; partial "true"; product "transcript variant X1"; protein_id "KAF7216834.1"; exon_number "9";
CM025015.1	Genbank	transcript	38722065	38846223	.	+	.	gene_id "G4P62_001793"; transcript_id "gnl|WGS:JAAVVJ|G4P62_T002911"; gbkey "mRNA"; gene "rxra"; locus_tag "G4P62_001793"; note "transcript variant X2"; orig_protein_id "gnl|WGS:JAAVVJ|G4P62_P002911"; orig_transcript_id "gnl|WGS:JAAVVJ|G4P62_T002911"; partial "true"; product "retinoid X receptor alpha"; transcript_biotype "mRNA";
CM025015.1	Genbank	exon	38722065	38722197	.	+	.	gene_id "G4P62_001793"; transcript_id "gnl|WGS:JAAVVJ|G4P62_T002911"; gene "rxra"; locus_tag "G4P62_001793"; note "transcript variant X2"; orig_protein_id "gnl|WGS:JAAVVJ|G4P62_P002911"; orig_transcript_id "gnl|WGS:JAAVVJ|G4P62_T002911"; partial "true"; product "retinoid X receptor alpha"; transcript_biotype "mRNA"; exon_number "1";
CM025015.1	Genbank	exon	38773961	38774223	.	+	.	gene_id "G4P62_001793"; transcript_id "gnl|WGS:JAAVVJ|G4P62_T002911"; gene "rxra"; locus_tag "G4P62_001793"; note "transcript variant X2"; orig_protein_id "gnl|WGS:JAAVVJ|G4P62_P002911"; orig_transcript_id "gnl|WGS:JAAVVJ|G4P62_T002911"; partial "true"; product "retinoid X receptor alpha"; transcript_biotype "mRNA"; exon_number "2";
CM025015.1	Genbank	exon	38810150	38810429	.	+	.	gene_id "G4P62_001793"; transcript_id "gnl|WGS:JAAVVJ|G4P62_T002911"; gene "rxra"; locus_tag "G4P62_001793"; note "transcript variant X2"; orig_protein_id "gnl|WGS:JAAVVJ|G4P62_P002911"; orig_transcript_id "gnl|WGS:JAAVVJ|G4P62_T002911"; partial "true"; product "retinoid X receptor alpha"; transcript_biotype "mRNA"; exon_number "3";
CM025015.1	Genbank	exon	38816041	38816210	.	+	.	gene_id "G4P62_001793"; transcript_id "gnl|WGS:JAAVVJ|G4P62_T002911"; gene "rxra"; locus_tag "G4P62_001793"; note "transcript variant X2"; orig_protein_id "gnl|WGS:JAAVVJ|G4P62_P002911"; orig_transcript_id "gnl|WGS:JAAVVJ|G4P62_T002911"; partial "true"; product "retinoid X receptor alpha"; transcript_biotype "mRNA"; exon_number "4";
CM025015.1	Genbank	exon	38825753	38825882	.	+	.	gene_id "G4P62_001793"; transcript_id "gnl|WGS:JAAVVJ|G4P62_T002911"; gene "rxra"; locus_tag "G4P62_001793"; note "transcript variant X2"; orig_protein_id "gnl|WGS:JAAVVJ|G4P62_P002911"; orig_transcript_id "gnl|WGS:JAAVVJ|G4P62_T002911"; partial "true"; product "retinoid X receptor alpha"; transcript_biotype "mRNA"; exon_number "5";
CM025015.1	Genbank	exon	38830803	38830935	.	+	.	gene_id "G4P62_001793"; transcript_id "gnl|WGS:JAAVVJ|G4P62_T002911"; gene "rxra"; locus_tag "G4P62_001793"; note "transcript variant X2"; orig_protein_id "gnl|WGS:JAAVVJ|G4P62_P002911"; orig_transcript_id "gnl|WGS:JAAVVJ|G4P62_T002911"; partial "true"; product "retinoid X receptor alpha"; transcript_biotype "mRNA"; exon_number "6";
CM025015.1	Genbank	exon	38834360	38834451	.	+	.	gene_id "G4P62_001793"; transcript_id "gnl|WGS:JAAVVJ|G4P62_T002911"; gene "rxra"; locus_tag "G4P62_001793"; note "transcript variant X2"; orig_protein_id "gnl|WGS:JAAVVJ|G4P62_P002911"; orig_transcript_id "gnl|WGS:JAAVVJ|G4P62_T002911"; partial "true"; product "retinoid X receptor alpha"; transcript_biotype "mRNA"; exon_number "7";
CM025015.1	Genbank	exon	38841910	38842015	.	+	.	gene_id "G4P62_001793"; transcript_id "gnl|WGS:JAAVVJ|G4P62_T002911"; gene "rxra"; locus_tag "G4P62_001793"; note "transcript variant X2"; orig_protein_id "gnl|WGS:JAAVVJ|G4P62_P002911"; orig_transcript_id "gnl|WGS:JAAVVJ|G4P62_T002911"; partial "true"; product "retinoid X receptor alpha"; transcript_biotype "mRNA"; exon_number "8";
CM025015.1	Genbank	exon	38842153	38846223	.	+	.	gene_id "G4P62_001793"; transcript_id "gnl|WGS:JAAVVJ|G4P62_T002911"; gene "rxra"; locus_tag "G4P62_001793"; note "transcript variant X2"; orig_protein_id "gnl|WGS:JAAVVJ|G4P62_P002911"; orig_transcript_id "gnl|WGS:JAAVVJ|G4P62_T002911"; partial "true"; product "retinoid X receptor alpha"; transcript_biotype "mRNA"; exon_number "9";
CM025015.1	Genbank	CDS	38722065	38722197	.	+	0	gene_id "G4P62_001793"; transcript_id "gnl|WGS:JAAVVJ|G4P62_T002911"; gbkey "CDS"; gene "rxra"; locus_tag "G4P62_001793"; orig_transcript_id "gnl|WGS:JAAVVJ|G4P62_T002911"; partial "true"; product "transcript variant X2"; protein_id "KAF7216836.1"; exon_number "1";
CM025015.1	Genbank	CDS	38773961	38774223	.	+	2	gene_id "G4P62_001793"; transcript_id "gnl|WGS:JAAVVJ|G4P62_T002911"; gbkey "CDS"; gene "rxra"; locus_tag "G4P62_001793"; orig_transcript_id "gnl|WGS:JAAVVJ|G4P62_T002911"; partial "true"; product "transcript variant X2"; protein_id "KAF7216836.1"; exon_number "2";
CM025015.1	Genbank	CDS	38810150	38810429	.	+	0	gene_id "G4P62_001793"; transcript_id "gnl|WGS:JAAVVJ|G4P62_T002911"; gbkey "CDS"; gene "rxra"; locus_tag "G4P62_001793"; orig_transcript_id "gnl|WGS:JAAVVJ|G4P62_T002911"; partial "true"; product "transcript variant X2"; protein_id "KAF7216836.1"; exon_number "3";
CM025015.1	Genbank	CDS	38816041	38816210	.	+	2	gene_id "G4P62_001793"; transcript_id "gnl|WGS:JAAVVJ|G4P62_T002911"; gbkey "CDS"; gene "rxra"; locus_tag "G4P62_001793"; orig_transcript_id "gnl|WGS:JAAVVJ|G4P62_T002911"; partial "true"; product "transcript variant X2"; protein_id "KAF7216836.1"; exon_number "4";
CM025015.1	Genbank	CDS	38825753	38825882	.	+	0	gene_id "G4P62_001793"; transcript_id "gnl|WGS:JAAVVJ|G4P62_T002911"; gbkey "CDS"; gene "rxra"; locus_tag "G4P62_001793"; orig_transcript_id "gnl|WGS:JAAVVJ|G4P62_T002911"; partial "true"; product "transcript variant X2"; protein_id "KAF7216836.1"; exon_number "5";
CM025015.1	Genbank	CDS	38830803	38830935	.	+	2	gene_id "G4P62_001793"; transcript_id "gnl|WGS:JAAVVJ|G4P62_T002911"; gbkey "CDS"; gene "rxra"; locus_tag "G4P62_001793"; orig_transcript_id "gnl|WGS:JAAVVJ|G4P62_T002911"; partial "true"; product "transcript variant X2"; protein_id "KAF7216836.1"; exon_number "6";
CM025015.1	Genbank	CDS	38834360	38834451	.	+	1	gene_id "G4P62_001793"; transcript_id "gnl|WGS:JAAVVJ|G4P62_T002911"; gbkey "CDS"; gene "rxra"; locus_tag "G4P62_001793"; orig_transcript_id "gnl|WGS:JAAVVJ|G4P62_T002911"; partial "true"; product "transcript variant X2"; protein_id "KAF7216836.1"; exon_number "7";
CM025015.1	Genbank	CDS	38841910	38842015	.	+	2	gene_id "G4P62_001793"; transcript_id "gnl|WGS:JAAVVJ|G4P62_T002911"; gbkey "CDS"; gene "rxra"; locus_tag "G4P62_001793"; orig_transcript_id "gnl|WGS:JAAVVJ|G4P62_T002911"; partial "true"; product "transcript variant X2"; protein_id "KAF7216836.1"; exon_number "8";
CM025015.1	Genbank	CDS	38842153	38842297	.	+	1	gene_id "G4P62_001793"; transcript_id "gnl|WGS:JAAVVJ|G4P62_T002911"; gbkey "CDS"; gene "rxra"; locus_tag "G4P62_001793"; orig_transcript_id "gnl|WGS:JAAVVJ|G4P62_T002911"; partial "true"; product "transcript variant X2"; protein_id "KAF7216836.1"; exon_number "9";
CM025015.1	Genbank	start_codon	38722065	38722067	.	+	0	gene_id "G4P62_001793"; transcript_id "gnl|WGS:JAAVVJ|G4P62_T002911"; gbkey "CDS"; gene "rxra"; locus_tag "G4P62_001793"; orig_transcript_id "gnl|WGS:JAAVVJ|G4P62_T002911"; partial "true"; product "transcript variant X2"; protein_id "KAF7216836.1"; exon_number "1";
CM025015.1	Genbank	stop_codon	38842298	38842300	.	+	0	gene_id "G4P62_001793"; transcript_id "gnl|WGS:JAAVVJ|G4P62_T002911"; gbkey "CDS"; gene "rxra"; locus_tag "G4P62_001793"; orig_transcript_id "gnl|WGS:JAAVVJ|G4P62_T002911"; partial "true"; product "transcript variant X2"; protein_id "KAF7216836.1"; exon_number "9";
CM025015.1	Genbank	gene	38846254	38852721	.	-	.	gene_id "G4P62_001792"; transcript_id ""; description "WD repeat-containing protein 5"; gbkey "Gene"; gene "wdr5"; gene_biotype "protein_coding"; locus_tag "G4P62_001792";
CM025015.1	Genbank	transcript	38846254	38852721	.	-	.	gene_id "G4P62_001792"; transcript_id "gnl|WGS:JAAVVJ|G4P62_T002907"; gbkey "mRNA"; gene "wdr5"; locus_tag "G4P62_001792"; orig_protein_id "gnl|WGS:JAAVVJ|G4P62_P002907"; orig_transcript_id "gnl|WGS:JAAVVJ|G4P62_T002907"; product "WD repeat domain 5"; transcript_biotype "mRNA";
CM025015.1	Genbank	exon	38852533	38852721	.	-	.	gene_id "G4P62_001792"; transcript_id "gnl|WGS:JAAVVJ|G4P62_T002907"; gene "wdr5"; locus_tag "G4P62_001792"; orig_protein_id "gnl|WGS:JAAVVJ|G4P62_P002907"; orig_transcript_id "gnl|WGS:JAAVVJ|G4P62_T002907"; product "WD repeat domain 5"; transcript_biotype "mRNA"; exon_number "1";
CM025015.1	Genbank	exon	38851622	38851725	.	-	.	gene_id "G4P62_001792"; transcript_id "gnl|WGS:JAAVVJ|G4P62_T002907"; gene "wdr5"; locus_tag "G4P62_001792"; orig_protein_id "gnl|WGS:JAAVVJ|G4P62_P002907"; orig_transcript_id "gnl|WGS:JAAVVJ|G4P62_T002907"; product "WD repeat domain 5"; transcript_biotype "mRNA"; exon_number "2";
CM025015.1	Genbank	exon	38851327	38851435	.	-	.	gene_id "G4P62_001792"; transcript_id "gnl|WGS:JAAVVJ|G4P62_T002907"; gene "wdr5"; locus_tag "G4P62_001792"; orig_protein_id "gnl|WGS:JAAVVJ|G4P62_P002907"; orig_transcript_id "gnl|WGS:JAAVVJ|G4P62_T002907"; product "WD repeat domain 5"; transcript_biotype "mRNA"; exon_number "3";
CM025015.1	Genbank	exon	38850847	38850920	.	-	.	gene_id "G4P62_001792"; transcript_id "gnl|WGS:JAAVVJ|G4P62_T002907"; gene "wdr5"; locus_tag "G4P62_001792"; orig_protein_id "gnl|WGS:JAAVVJ|G4P62_P002907"; orig_transcript_id "gnl|WGS:JAAVVJ|G4P62_T002907"; product "WD repeat domain 5"; transcript_biotype "mRNA"; exon_number "4";
CM025015.1	Genbank	exon	38850206	38850295	.	-	.	gene_id "G4P62_001792"; transcript_id "gnl|WGS:JAAVVJ|G4P62_T002907"; gene "wdr5"; locus_tag "G4P62_001792"; orig_protein_id "gnl|WGS:JAAVVJ|G4P62_P002907"; orig_transcript_id "gnl|WGS:JAAVVJ|G4P62_T002907"; product "WD repeat domain 5"; transcript_biotype "mRNA"; exon_number "5";
CM025015.1	Genbank	exon	38849467	38849556	.	-	.	gene_id "G4P62_001792"; transcript_id "gnl|WGS:JAAVVJ|G4P62_T002907"; gene "wdr5"; locus_tag "G4P62_001792"; orig_protein_id "gnl|WGS:JAAVVJ|G4P62_P002907"; orig_transcript_id "gnl|WGS:JAAVVJ|G4P62_T002907"; product "WD repeat domain 5"; transcript_biotype "mRNA"; exon_number "6";
CM025015.1	Genbank	exon	38849307	38849390	.	-	.	gene_id "G4P62_001792"; transcript_id "gnl|WGS:JAAVVJ|G4P62_T002907"; gene "wdr5"; locus_tag "G4P62_001792"; orig_protein_id "gnl|WGS:JAAVVJ|G4P62_P002907"; orig_transcript_id "gnl|WGS:JAAVVJ|G4P62_T002907"; product "WD repeat domain 5"; transcript_biotype "mRNA"; exon_number "7";
CM025015.1	Genbank	exon	38849164	38849219	.	-	.	gene_id "G4P62_001792"; transcript_id "gnl|WGS:JAAVVJ|G4P62_T002907"; gene "wdr5"; locus_tag "G4P62_001792"; orig_protein_id "gnl|WGS:JAAVVJ|G4P62_P002907"; orig_transcript_id "gnl|WGS:JAAVVJ|G4P62_T002907"; product "WD repeat domain 5"; transcript_biotype "mRNA"; exon_number "8";
CM025015.1	Genbank	exon	38848303	38848349	.	-	.	gene_id "G4P62_001792"; transcript_id "gnl|WGS:JAAVVJ|G4P62_T002907"; gene "wdr5"; locus_tag "G4P62_001792"; orig_protein_id "gnl|WGS:JAAVVJ|G4P62_P002907"; orig_transcript_id "gnl|WGS:JAAVVJ|G4P62_T002907"; product "WD repeat domain 5"; transcript_biotype "mRNA"; exon_number "9";
CM025015.1	Genbank	exon	38848133	38848208	.	-	.	gene_id "G4P62_001792"; transcript_id "gnl|WGS:JAAVVJ|G4P62_T002907"; gene "wdr5"; locus_tag "G4P62_001792"; orig_protein_id "gnl|WGS:JAAVVJ|G4P62_P002907"; orig_transcript_id "gnl|WGS:JAAVVJ|G4P62_T002907"; product "WD repeat domain 5"; transcript_biotype "mRNA"; exon_number "10";
CM025015.1	Genbank	exon	38847970	38848003	.	-	.	gene_id "G4P62_001792"; transcript_id "gnl|WGS:JAAVVJ|G4P62_T002907"; gene "wdr5"; locus_tag "G4P62_001792"; orig_protein_id "gnl|WGS:JAAVVJ|G4P62_P002907"; orig_transcript_id "gnl|WGS:JAAVVJ|G4P62_T002907"; product "WD repeat domain 5"; transcript_biotype "mRNA"; exon_number "11";
CM025015.1	Genbank	exon	38847303	38847377	.	-	.	gene_id "G4P62_001792"; transcript_id "gnl|WGS:JAAVVJ|G4P62_T002907"; gene "wdr5"; locus_tag "G4P62_001792"; orig_protein_id "gnl|WGS:JAAVVJ|G4P62_P002907"; orig_transcript_id "gnl|WGS:JAAVVJ|G4P62_T002907"; product "WD repeat domain 5"; transcript_biotype "mRNA"; exon_number "12";
CM025015.1	Genbank	exon	38847142	38847229	.	-	.	gene_id "G4P62_001792"; transcript_id "gnl|WGS:JAAVVJ|G4P62_T002907"; gene "wdr5"; locus_tag "G4P62_001792"; orig_protein_id "gnl|WGS:JAAVVJ|G4P62_P002907"; orig_transcript_id "gnl|WGS:JAAVVJ|G4P62_T002907"; product "WD repeat domain 5"; transcript_biotype "mRNA"; exon_number "13";
CM025015.1	Genbank	exon	38846254	38847069	.	-	.	gene_id "G4P62_001792"; transcript_id "gnl|WGS:JAAVVJ|G4P62_T002907"; gene "wdr5"; locus_tag "G4P62_001792"; orig_protein_id "gnl|WGS:JAAVVJ|G4P62_P002907"; orig_transcript_id "gnl|WGS:JAAVVJ|G4P62_T002907"; product "WD repeat domain 5"; transcript_biotype "mRNA"; exon_number "14";
CM025015.1	Genbank	CDS	38851622	38851699	.	-	0	gene_id "G4P62_001792"; transcript_id "gnl|WGS:JAAVVJ|G4P62_T002907"; gbkey "CDS"; gene "wdr5"; locus_tag "G4P62_001792"; orig_transcript_id "gnl|WGS:JAAVVJ|G4P62_T002907"; product "WD repeat domain 5"; protein_id "KAF7216832.1"; exon_number "2";
CM025015.1	Genbank	CDS	38851327	38851435	.	-	0	gene_id "G4P62_001792"; transcript_id "gnl|WGS:JAAVVJ|G4P62_T002907"; gbkey "CDS"; gene "wdr5"; locus_tag "G4P62_001792"; orig_transcript_id "gnl|WGS:JAAVVJ|G4P62_T002907"; product "WD repeat domain 5"; protein_id "KAF7216832.1"; exon_number "3";
CM025015.1	Genbank	CDS	38850847	38850920	.	-	2	gene_id "G4P62_001792"; transcript_id "gnl|WGS:JAAVVJ|G4P62_T002907"; gbkey "CDS"; gene "wdr5"; locus_tag "G4P62_001792"; orig_transcript_id "gnl|WGS:JAAVVJ|G4P62_T002907"; product "WD repeat domain 5"; protein_id "KAF7216832.1"; exon_number "4";
CM025015.1	Genbank	CDS	38850206	38850295	.	-	0	gene_id "G4P62_001792"; transcript_id "gnl|WGS:JAAVVJ|G4P62_T002907"; gbkey "CDS"; gene "wdr5"; locus_tag "G4P62_001792"; orig_transcript_id "gnl|WGS:JAAVVJ|G4P62_T002907"; product "WD repeat domain 5"; protein_id "KAF7216832.1"; exon_number "5";
CM025015.1	Genbank	CDS	38849467	38849556	.	-	0	gene_id "G4P62_001792"; transcript_id "gnl|WGS:JAAVVJ|G4P62_T002907"; gbkey "CDS"; gene "wdr5"; locus_tag "G4P62_001792"; orig_transcript_id "gnl|WGS:JAAVVJ|G4P62_T002907"; product "WD repeat domain 5"; protein_id "KAF7216832.1"; exon_number "6";
CM025015.1	Genbank	CDS	38849307	38849390	.	-	0	gene_id "G4P62_001792"; transcript_id "gnl|WGS:JAAVVJ|G4P62_T002907"; gbkey "CDS"; gene "wdr5"; locus_tag "G4P62_001792"; orig_transcript_id "gnl|WGS:JAAVVJ|G4P62_T002907"; product "WD repeat domain 5"; protein_id "KAF7216832.1"; exon_number "7";
CM025015.1	Genbank	CDS	38849164	38849219	.	-	0	gene_id "G4P62_001792"; transcript_id "gnl|WGS:JAAVVJ|G4P62_T002907"; gbkey "CDS"; gene "wdr5"; locus_tag "G4P62_001792"; orig_transcript_id "gnl|WGS:JAAVVJ|G4P62_T002907"; product "WD repeat domain 5"; protein_id "KAF7216832.1"; exon_number "8";
CM025015.1	Genbank	CDS	38848303	38848349	.	-	1	gene_id "G4P62_001792"; transcript_id "gnl|WGS:JAAVVJ|G4P62_T002907"; gbkey "CDS"; gene "wdr5"; locus_tag "G4P62_001792"; orig_transcript_id "gnl|WGS:JAAVVJ|G4P62_T002907"; product "WD repeat domain 5"; protein_id "KAF7216832.1"; exon_number "9";
CM025015.1	Genbank	CDS	38848133	38848208	.	-	2	gene_id "G4P62_001792"; transcript_id "gnl|WGS:JAAVVJ|G4P62_T002907"; gbkey "CDS"; gene "wdr5"; locus_tag "G4P62_001792"; orig_transcript_id "gnl|WGS:JAAVVJ|G4P62_T002907"; product "WD repeat domain 5"; protein_id "KAF7216832.1"; exon_number "10";
CM025015.1	Genbank	CDS	38847970	38848003	.	-	1	gene_id "G4P62_001792"; transcript_id "gnl|WGS:JAAVVJ|G4P62_T002907"; gbkey "CDS"; gene "wdr5"; locus_tag "G4P62_001792"; orig_transcript_id "gnl|WGS:JAAVVJ|G4P62_T002907"; product "WD repeat domain 5"; protein_id "KAF7216832.1"; exon_number "11";
CM025015.1	Genbank	CDS	38847303	38847377	.	-	0	gene_id "G4P62_001792"; transcript_id "gnl|WGS:JAAVVJ|G4P62_T002907"; gbkey "CDS"; gene "wdr5"; locus_tag "G4P62_001792"; orig_transcript_id "gnl|WGS:JAAVVJ|G4P62_T002907"; product "WD repeat domain 5"; protein_id "KAF7216832.1"; exon_number "12";
CM025015.1	Genbank	CDS	38847142	38847229	.	-	0	gene_id "G4P62_001792"; transcript_id "gnl|WGS:JAAVVJ|G4P62_T002907"; gbkey "CDS"; gene "wdr5"; locus_tag "G4P62_001792"; orig_transcript_id "gnl|WGS:JAAVVJ|G4P62_T002907"; product "WD repeat domain 5"; protein_id "KAF7216832.1"; exon_number "13";
CM025015.1	Genbank	CDS	38846972	38847069	.	-	2	gene_id "G4P62_001792"; transcript_id "gnl|WGS:JAAVVJ|G4P62_T002907"; gbkey "CDS"; gene "wdr5"; locus_tag "G4P62_001792"; orig_transcript_id "gnl|WGS:JAAVVJ|G4P62_T002907"; product "WD repeat domain 5"; protein_id "KAF7216832.1"; exon_number "14";
CM025015.1	Genbank	start_codon	38851697	38851699	.	-	0	gene_id "G4P62_001792"; transcript_id "gnl|WGS:JAAVVJ|G4P62_T002907"; gbkey "CDS"; gene "wdr5"; locus_tag "G4P62_001792"; orig_transcript_id "gnl|WGS:JAAVVJ|G4P62_T002907"; product "WD repeat domain 5"; protein_id "KAF7216832.1"; exon_number "2";
CM025015.1	Genbank	stop_codon	38846969	38846971	.	-	0	gene_id "G4P62_001792"; transcript_id "gnl|WGS:JAAVVJ|G4P62_T002907"; gbkey "CDS"; gene "wdr5"; locus_tag "G4P62_001792"; orig_transcript_id "gnl|WGS:JAAVVJ|G4P62_T002907"; product "WD repeat domain 5"; protein_id "KAF7216832.1"; exon_number "14";
CM025015.1	Genbank	gene	38853296	38862052	.	+	.	gene_id "G4P62_001791"; transcript_id ""; description "bromodomain-containing protein 3"; gbkey "Gene"; gene "brd3"; gene_biotype "protein_coding"; locus_tag "G4P62_001791";
CM025015.1	Genbank	transcript	38853296	38862052	.	+	.	gene_id "G4P62_001791"; transcript_id "gnl|WGS:JAAVVJ|G4P62_T002905"; gbkey "mRNA"; gene "brd3"; locus_tag "G4P62_001791"; note "transcript variant X2"; orig_protein_id "gnl|WGS:JAAVVJ|G4P62_P002905"; orig_transcript_id "gnl|WGS:JAAVVJ|G4P62_T002905"; product "bromodomain containing 3"; transcript_biotype "mRNA";
CM025015.1	Genbank	exon	38853296	38853450	.	+	.	gene_id "G4P62_001791"; transcript_id "gnl|WGS:JAAVVJ|G4P62_T002905"; gene "brd3"; locus_tag "G4P62_001791"; note "transcript variant X2"; orig_protein_id "gnl|WGS:JAAVVJ|G4P62_P002905"; orig_transcript_id "gnl|WGS:JAAVVJ|G4P62_T002905"; product "bromodomain containing 3"; transcript_biotype "mRNA"; exon_number "1";
CM025015.1	Genbank	exon	38857882	38858184	.	+	.	gene_id "G4P62_001791"; transcript_id "gnl|WGS:JAAVVJ|G4P62_T002905"; gene "brd3"; locus_tag "G4P62_001791"; note "transcript variant X2"; orig_protein_id "gnl|WGS:JAAVVJ|G4P62_P002905"; orig_transcript_id "gnl|WGS:JAAVVJ|G4P62_T002905"; product "bromodomain containing 3"; transcript_biotype "mRNA"; exon_number "2";
CM025015.1	Genbank	exon	38859295	38859432	.	+	.	gene_id "G4P62_001791"; transcript_id "gnl|WGS:JAAVVJ|G4P62_T002905"; gene "brd3"; locus_tag "G4P62_001791"; note "transcript variant X2"; orig_protein_id "gnl|WGS:JAAVVJ|G4P62_P002905"; orig_transcript_id "gnl|WGS:JAAVVJ|G4P62_T002905"; product "bromodomain containing 3"; transcript_biotype "mRNA"; exon_number "3";
CM025015.1	Genbank	exon	38859519	38859654	.	+	.	gene_id "G4P62_001791"; transcript_id "gnl|WGS:JAAVVJ|G4P62_T002905"; gene "brd3"; locus_tag "G4P62_001791"; note "transcript variant X2"; orig_protein_id "gnl|WGS:JAAVVJ|G4P62_P002905"; orig_transcript_id "gnl|WGS:JAAVVJ|G4P62_T002905"; product "bromodomain containing 3"; transcript_biotype "mRNA"; exon_number "4";
CM025015.1	Genbank	exon	38859731	38859996	.	+	.	gene_id "G4P62_001791"; transcript_id "gnl|WGS:JAAVVJ|G4P62_T002905"; gene "brd3"; locus_tag "G4P62_001791"; note "transcript variant X2"; orig_protein_id "gnl|WGS:JAAVVJ|G4P62_P002905"; orig_transcript_id "gnl|WGS:JAAVVJ|G4P62_T002905"; product "bromodomain containing 3"; transcript_biotype "mRNA"; exon_number "5";
CM025015.1	Genbank	exon	38860090	38860218	.	+	.	gene_id "G4P62_001791"; transcript_id "gnl|WGS:JAAVVJ|G4P62_T002905"; gene "brd3"; locus_tag "G4P62_001791"; note "transcript variant X2"; orig_protein_id "gnl|WGS:JAAVVJ|G4P62_P002905"; orig_transcript_id "gnl|WGS:JAAVVJ|G4P62_T002905"; product "bromodomain containing 3"; transcript_biotype "mRNA"; exon_number "6";
CM025015.1	Genbank	exon	38860623	38860805	.	+	.	gene_id "G4P62_001791"; transcript_id "gnl|WGS:JAAVVJ|G4P62_T002905"; gene "brd3"; locus_tag "G4P62_001791"; note "transcript variant X2"; orig_protein_id "gnl|WGS:JAAVVJ|G4P62_P002905"; orig_transcript_id "gnl|WGS:JAAVVJ|G4P62_T002905"; product "bromodomain containing 3"; transcript_biotype "mRNA"; exon_number "7";
CM025015.1	Genbank	exon	38861324	38861436	.	+	.	gene_id "G4P62_001791"; transcript_id "gnl|WGS:JAAVVJ|G4P62_T002905"; gene "brd3"; locus_tag "G4P62_001791"; note "transcript variant X2"; orig_protein_id "gnl|WGS:JAAVVJ|G4P62_P002905"; orig_transcript_id "gnl|WGS:JAAVVJ|G4P62_T002905"; product "bromodomain containing 3"; transcript_biotype "mRNA"; exon_number "8";
CM025015.1	Genbank	exon	38861501	38861775	.	+	.	gene_id "G4P62_001791"; transcript_id "gnl|WGS:JAAVVJ|G4P62_T002905"; gene "brd3"; locus_tag "G4P62_001791"; note "transcript variant X2"; orig_protein_id "gnl|WGS:JAAVVJ|G4P62_P002905"; orig_transcript_id "gnl|WGS:JAAVVJ|G4P62_T002905"; product "bromodomain containing 3"; transcript_biotype "mRNA"; exon_number "9";
CM025015.1	Genbank	exon	38861875	38862052	.	+	.	gene_id "G4P62_001791"; transcript_id "gnl|WGS:JAAVVJ|G4P62_T002905"; gene "brd3"; locus_tag "G4P62_001791"; note "transcript variant X2"; orig_protein_id "gnl|WGS:JAAVVJ|G4P62_P002905"; orig_transcript_id "gnl|WGS:JAAVVJ|G4P62_T002905"; product "bromodomain containing 3"; transcript_biotype "mRNA"; exon_number "10";
CM025015.1	Genbank	CDS	38857990	38858184	.	+	0	gene_id "G4P62_001791"; transcript_id "gnl|WGS:JAAVVJ|G4P62_T002905"; gbkey "CDS"; gene "brd3"; locus_tag "G4P62_001791"; orig_transcript_id "gnl|WGS:JAAVVJ|G4P62_T002905"; product "transcript variant X2"; protein_id "KAF7216830.1"; exon_number "2";
CM025015.1	Genbank	CDS	38859295	38859432	.	+	0	gene_id "G4P62_001791"; transcript_id "gnl|WGS:JAAVVJ|G4P62_T002905"; gbkey "CDS"; gene "brd3"; locus_tag "G4P62_001791"; orig_transcript_id "gnl|WGS:JAAVVJ|G4P62_T002905"; product "transcript variant X2"; protein_id "KAF7216830.1"; exon_number "3";
CM025015.1	Genbank	CDS	38859519	38859654	.	+	0	gene_id "G4P62_001791"; transcript_id "gnl|WGS:JAAVVJ|G4P62_T002905"; gbkey "CDS"; gene "brd3"; locus_tag "G4P62_001791"; orig_transcript_id "gnl|WGS:JAAVVJ|G4P62_T002905"; product "transcript variant X2"; protein_id "KAF7216830.1"; exon_number "4";
CM025015.1	Genbank	CDS	38859731	38859996	.	+	2	gene_id "G4P62_001791"; transcript_id "gnl|WGS:JAAVVJ|G4P62_T002905"; gbkey "CDS"; gene "brd3"; locus_tag "G4P62_001791"; orig_transcript_id "gnl|WGS:JAAVVJ|G4P62_T002905"; product "transcript variant X2"; protein_id "KAF7216830.1"; exon_number "5";
CM025015.1	Genbank	CDS	38860090	38860218	.	+	0	gene_id "G4P62_001791"; transcript_id "gnl|WGS:JAAVVJ|G4P62_T002905"; gbkey "CDS"; gene "brd3"; locus_tag "G4P62_001791"; orig_transcript_id "gnl|WGS:JAAVVJ|G4P62_T002905"; product "transcript variant X2"; protein_id "KAF7216830.1"; exon_number "6";
CM025015.1	Genbank	CDS	38860623	38860805	.	+	0	gene_id "G4P62_001791"; transcript_id "gnl|WGS:JAAVVJ|G4P62_T002905"; gbkey "CDS"; gene "brd3"; locus_tag "G4P62_001791"; orig_transcript_id "gnl|WGS:JAAVVJ|G4P62_T002905"; product "transcript variant X2"; protein_id "KAF7216830.1"; exon_number "7";
CM025015.1	Genbank	CDS	38861324	38861436	.	+	0	gene_id "G4P62_001791"; transcript_id "gnl|WGS:JAAVVJ|G4P62_T002905"; gbkey "CDS"; gene "brd3"; locus_tag "G4P62_001791"; orig_transcript_id "gnl|WGS:JAAVVJ|G4P62_T002905"; product "transcript variant X2"; protein_id "KAF7216830.1"; exon_number "8";
CM025015.1	Genbank	CDS	38861501	38861775	.	+	1	gene_id "G4P62_001791"; transcript_id "gnl|WGS:JAAVVJ|G4P62_T002905"; gbkey "CDS"; gene "brd3"; locus_tag "G4P62_001791"; orig_transcript_id "gnl|WGS:JAAVVJ|G4P62_T002905"; product "transcript variant X2"; protein_id "KAF7216830.1"; exon_number "9";
CM025015.1	Genbank	CDS	38861875	38861966	.	+	2	gene_id "G4P62_001791"; transcript_id "gnl|WGS:JAAVVJ|G4P62_T002905"; gbkey "CDS"; gene "brd3"; locus_tag "G4P62_001791"; orig_transcript_id "gnl|WGS:JAAVVJ|G4P62_T002905"; product "transcript variant X2"; protein_id "KAF7216830.1"; exon_number "10";
CM025015.1	Genbank	start_codon	38857990	38857992	.	+	0	gene_id "G4P62_001791"; transcript_id "gnl|WGS:JAAVVJ|G4P62_T002905"; gbkey "CDS"; gene "brd3"; locus_tag "G4P62_001791"; orig_transcript_id "gnl|WGS:JAAVVJ|G4P62_T002905"; product "transcript variant X2"; protein_id "KAF7216830.1"; exon_number "2";
CM025015.1	Genbank	stop_codon	38861967	38861969	.	+	0	gene_id "G4P62_001791"; transcript_id "gnl|WGS:JAAVVJ|G4P62_T002905"; gbkey "CDS"; gene "brd3"; locus_tag "G4P62_001791"; orig_transcript_id "gnl|WGS:JAAVVJ|G4P62_T002905"; product "transcript variant X2"; protein_id "KAF7216830.1"; exon_number "10";
CM025015.1	Genbank	transcript	38853297	38862052	.	+	.	gene_id "G4P62_001791"; transcript_id "gnl|WGS:JAAVVJ|G4P62_T002906"; gbkey "mRNA"; gene "brd3"; locus_tag "G4P62_001791"; note "transcript variant X1"; orig_protein_id "gnl|WGS:JAAVVJ|G4P62_P002906"; orig_transcript_id "gnl|WGS:JAAVVJ|G4P62_T002906"; product "bromodomain containing 3"; transcript_biotype "mRNA";
CM025015.1	Genbank	exon	38853297	38853454	.	+	.	gene_id "G4P62_001791"; transcript_id "gnl|WGS:JAAVVJ|G4P62_T002906"; gene "brd3"; locus_tag "G4P62_001791"; note "transcript variant X1"; orig_protein_id "gnl|WGS:JAAVVJ|G4P62_P002906"; orig_transcript_id "gnl|WGS:JAAVVJ|G4P62_T002906"; product "bromodomain containing 3"; transcript_biotype "mRNA"; exon_number "1";
CM025015.1	Genbank	exon	38857882	38858184	.	+	.	gene_id "G4P62_001791"; transcript_id "gnl|WGS:JAAVVJ|G4P62_T002906"; gene "brd3"; locus_tag "G4P62_001791"; note "transcript variant X1"; orig_protein_id "gnl|WGS:JAAVVJ|G4P62_P002906"; orig_transcript_id "gnl|WGS:JAAVVJ|G4P62_T002906"; product "bromodomain containing 3"; transcript_biotype "mRNA"; exon_number "2";
CM025015.1	Genbank	exon	38859295	38859432	.	+	.	gene_id "G4P62_001791"; transcript_id "gnl|WGS:JAAVVJ|G4P62_T002906"; gene "brd3"; locus_tag "G4P62_001791"; note "transcript variant X1"; orig_protein_id "gnl|WGS:JAAVVJ|G4P62_P002906"; orig_transcript_id "gnl|WGS:JAAVVJ|G4P62_T002906"; product "bromodomain containing 3"; transcript_biotype "mRNA"; exon_number "3";
CM025015.1	Genbank	exon	38859519	38859654	.	+	.	gene_id "G4P62_001791"; transcript_id "gnl|WGS:JAAVVJ|G4P62_T002906"; gene "brd3"; locus_tag "G4P62_001791"; note "transcript variant X1"; orig_protein_id "gnl|WGS:JAAVVJ|G4P62_P002906"; orig_transcript_id "gnl|WGS:JAAVVJ|G4P62_T002906"; product "bromodomain containing 3"; transcript_biotype "mRNA"; exon_number "4";
CM025015.1	Genbank	exon	38859731	38859996	.	+	.	gene_id "G4P62_001791"; transcript_id "gnl|WGS:JAAVVJ|G4P62_T002906"; gene "brd3"; locus_tag "G4P62_001791"; note "transcript variant X1"; orig_protein_id "gnl|WGS:JAAVVJ|G4P62_P002906"; orig_transcript_id "gnl|WGS:JAAVVJ|G4P62_T002906"; product "bromodomain containing 3"; transcript_biotype "mRNA"; exon_number "5";
CM025015.1	Genbank	exon	38860090	38860218	.	+	.	gene_id "G4P62_001791"; transcript_id "gnl|WGS:JAAVVJ|G4P62_T002906"; gene "brd3"; locus_tag "G4P62_001791"; note "transcript variant X1"; orig_protein_id "gnl|WGS:JAAVVJ|G4P62_P002906"; orig_transcript_id "gnl|WGS:JAAVVJ|G4P62_T002906"; product "bromodomain containing 3"; transcript_biotype "mRNA"; exon_number "6";
CM025015.1	Genbank	exon	38860623	38860805	.	+	.	gene_id "G4P62_001791"; transcript_id "gnl|WGS:JAAVVJ|G4P62_T002906"; gene "brd3"; locus_tag "G4P62_001791"; note "transcript variant X1"; orig_protein_id "gnl|WGS:JAAVVJ|G4P62_P002906"; orig_transcript_id "gnl|WGS:JAAVVJ|G4P62_T002906"; product "bromodomain containing 3"; transcript_biotype "mRNA"; exon_number "7";
CM025015.1	Genbank	exon	38861324	38861436	.	+	.	gene_id "G4P62_001791"; transcript_id "gnl|WGS:JAAVVJ|G4P62_T002906"; gene "brd3"; locus_tag "G4P62_001791"; note "transcript variant X1"; orig_protein_id "gnl|WGS:JAAVVJ|G4P62_P002906"; orig_transcript_id "gnl|WGS:JAAVVJ|G4P62_T002906"; product "bromodomain containing 3"; transcript_biotype "mRNA"; exon_number "8";
CM025015.1	Genbank	exon	38861501	38861775	.	+	.	gene_id "G4P62_001791"; transcript_id "gnl|WGS:JAAVVJ|G4P62_T002906"; gene "brd3"; locus_tag "G4P62_001791"; note "transcript variant X1"; orig_protein_id "gnl|WGS:JAAVVJ|G4P62_P002906"; orig_transcript_id "gnl|WGS:JAAVVJ|G4P62_T002906"; product "bromodomain containing 3"; transcript_biotype "mRNA"; exon_number "9";
CM025015.1	Genbank	exon	38861875	38862052	.	+	.	gene_id "G4P62_001791"; transcript_id "gnl|WGS:JAAVVJ|G4P62_T002906"; gene "brd3"; locus_tag "G4P62_001791"; note "transcript variant X1"; orig_protein_id "gnl|WGS:JAAVVJ|G4P62_P002906"; orig_transcript_id "gnl|WGS:JAAVVJ|G4P62_T002906"; product "bromodomain containing 3"; transcript_biotype "mRNA"; exon_number "10";
CM025015.1	Genbank	CDS	38857990	38858184	.	+	0	gene_id "G4P62_001791"; transcript_id "gnl|WGS:JAAVVJ|G4P62_T002906"; gbkey "CDS"; gene "brd3"; locus_tag "G4P62_001791"; orig_transcript_id "gnl|WGS:JAAVVJ|G4P62_T002906"; product "transcript variant X1"; protein_id "KAF7216831.1"; exon_number "2";
CM025015.1	Genbank	CDS	38859295	38859432	.	+	0	gene_id "G4P62_001791"; transcript_id "gnl|WGS:JAAVVJ|G4P62_T002906"; gbkey "CDS"; gene "brd3"; locus_tag "G4P62_001791"; orig_transcript_id "gnl|WGS:JAAVVJ|G4P62_T002906"; product "transcript variant X1"; protein_id "KAF7216831.1"; exon_number "3";
CM025015.1	Genbank	CDS	38859519	38859654	.	+	0	gene_id "G4P62_001791"; transcript_id "gnl|WGS:JAAVVJ|G4P62_T002906"; gbkey "CDS"; gene "brd3"; locus_tag "G4P62_001791"; orig_transcript_id "gnl|WGS:JAAVVJ|G4P62_T002906"; product "transcript variant X1"; protein_id "KAF7216831.1"; exon_number "4";
CM025015.1	Genbank	CDS	38859731	38859996	.	+	2	gene_id "G4P62_001791"; transcript_id "gnl|WGS:JAAVVJ|G4P62_T002906"; gbkey "CDS"; gene "brd3"; locus_tag "G4P62_001791"; orig_transcript_id "gnl|WGS:JAAVVJ|G4P62_T002906"; product "transcript variant X1"; protein_id "KAF7216831.1"; exon_number "5";
CM025015.1	Genbank	CDS	38860090	38860218	.	+	0	gene_id "G4P62_001791"; transcript_id "gnl|WGS:JAAVVJ|G4P62_T002906"; gbkey "CDS"; gene "brd3"; locus_tag "G4P62_001791"; orig_transcript_id "gnl|WGS:JAAVVJ|G4P62_T002906"; product "transcript variant X1"; protein_id "KAF7216831.1"; exon_number "6";
CM025015.1	Genbank	CDS	38860623	38860805	.	+	0	gene_id "G4P62_001791"; transcript_id "gnl|WGS:JAAVVJ|G4P62_T002906"; gbkey "CDS"; gene "brd3"; locus_tag "G4P62_001791"; orig_transcript_id "gnl|WGS:JAAVVJ|G4P62_T002906"; product "transcript variant X1"; protein_id "KAF7216831.1"; exon_number "7";
CM025015.1	Genbank	CDS	38861324	38861436	.	+	0	gene_id "G4P62_001791"; transcript_id "gnl|WGS:JAAVVJ|G4P62_T002906"; gbkey "CDS"; gene "brd3"; locus_tag "G4P62_001791"; orig_transcript_id "gnl|WGS:JAAVVJ|G4P62_T002906"; product "transcript variant X1"; protein_id "KAF7216831.1"; exon_number "8";
CM025015.1	Genbank	CDS	38861501	38861775	.	+	1	gene_id "G4P62_001791"; transcript_id "gnl|WGS:JAAVVJ|G4P62_T002906"; gbkey "CDS"; gene "brd3"; locus_tag "G4P62_001791"; orig_transcript_id "gnl|WGS:JAAVVJ|G4P62_T002906"; product "transcript variant X1"; protein_id "KAF7216831.1"; exon_number "9";
CM025015.1	Genbank	CDS	38861875	38861966	.	+	2	gene_id "G4P62_001791"; transcript_id "gnl|WGS:JAAVVJ|G4P62_T002906"; gbkey "CDS"; gene "brd3"; locus_tag "G4P62_001791"; orig_transcript_id "gnl|WGS:JAAVVJ|G4P62_T002906"; product "transcript variant X1"; protein_id "KAF7216831.1"; exon_number "10";
CM025015.1	Genbank	start_codon	38857990	38857992	.	+	0	gene_id "G4P62_001791"; transcript_id "gnl|WGS:JAAVVJ|G4P62_T002906"; gbkey "CDS"; gene "brd3"; locus_tag "G4P62_001791"; orig_transcript_id "gnl|WGS:JAAVVJ|G4P62_T002906"; product "transcript variant X1"; protein_id "KAF7216831.1"; exon_number "2";
CM025015.1	Genbank	stop_codon	38861967	38861969	.	+	0	gene_id "G4P62_001791"; transcript_id "gnl|WGS:JAAVVJ|G4P62_T002906"; gbkey "CDS"; gene "brd3"; locus_tag "G4P62_001791"; orig_transcript_id "gnl|WGS:JAAVVJ|G4P62_T002906"; product "transcript variant X1"; protein_id "KAF7216831.1"; exon_number "10";
CM025015.1	Genbank	gene	38873702	39156779	.	+	.	gene_id "G4P62_001790"; transcript_id ""; description "guanine nucleotide exchange factor VAV2 isoform"; gbkey "Gene"; gene "vav2"; gene_biotype "protein_coding"; locus_tag "G4P62_001790";
CM025015.1	Genbank	transcript	38873702	39156779	.	+	.	gene_id "G4P62_001790"; transcript_id "gnl|WGS:JAAVVJ|G4P62_T002901"; gbkey "mRNA"; gene "vav2"; locus_tag "G4P62_001790"; note "transcript variant X2"; orig_protein_id "gnl|WGS:JAAVVJ|G4P62_P002901"; orig_transcript_id "gnl|WGS:JAAVVJ|G4P62_T002901"; product "vav guanine nucleotide exchange factor 2"; transcript_biotype "mRNA";
CM025015.1	Genbank	exon	38873702	38873950	.	+	.	gene_id "G4P62_001790"; transcript_id "gnl|WGS:JAAVVJ|G4P62_T002901"; gene "vav2"; locus_tag "G4P62_001790"; note "transcript variant X2"; orig_protein_id "gnl|WGS:JAAVVJ|G4P62_P002901"; orig_transcript_id "gnl|WGS:JAAVVJ|G4P62_T002901"; product "vav guanine nucleotide exchange factor 2"; transcript_biotype "mRNA"; exon_number "1";
CM025015.1	Genbank	exon	39079288	39079391	.	+	.	gene_id "G4P62_001790"; transcript_id "gnl|WGS:JAAVVJ|G4P62_T002901"; gene "vav2"; locus_tag "G4P62_001790"; note "transcript variant X2"; orig_protein_id "gnl|WGS:JAAVVJ|G4P62_P002901"; orig_transcript_id "gnl|WGS:JAAVVJ|G4P62_T002901"; product "vav guanine nucleotide exchange factor 2"; transcript_biotype "mRNA"; exon_number "2";
CM025015.1	Genbank	exon	39098336	39098404	.	+	.	gene_id "G4P62_001790"; transcript_id "gnl|WGS:JAAVVJ|G4P62_T002901"; gene "vav2"; locus_tag "G4P62_001790"; note "transcript variant X2"; orig_protein_id "gnl|WGS:JAAVVJ|G4P62_P002901"; orig_transcript_id "gnl|WGS:JAAVVJ|G4P62_T002901"; product "vav guanine nucleotide exchange factor 2"; transcript_biotype "mRNA"; exon_number "3";
CM025015.1	Genbank	exon	39111263	39111383	.	+	.	gene_id "G4P62_001790"; transcript_id "gnl|WGS:JAAVVJ|G4P62_T002901"; gene "vav2"; locus_tag "G4P62_001790"; note "transcript variant X2"; orig_protein_id "gnl|WGS:JAAVVJ|G4P62_P002901"; orig_transcript_id "gnl|WGS:JAAVVJ|G4P62_T002901"; product "vav guanine nucleotide exchange factor 2"; transcript_biotype "mRNA"; exon_number "4";
CM025015.1	Genbank	exon	39112602	39112700	.	+	.	gene_id "G4P62_001790"; transcript_id "gnl|WGS:JAAVVJ|G4P62_T002901"; gene "vav2"; locus_tag "G4P62_001790"; note "transcript variant X2"; orig_protein_id "gnl|WGS:JAAVVJ|G4P62_P002901"; orig_transcript_id "gnl|WGS:JAAVVJ|G4P62_T002901"; product "vav guanine nucleotide exchange factor 2"; transcript_biotype "mRNA"; exon_number "5";
CM025015.1	Genbank	exon	39119312	39119380	.	+	.	gene_id "G4P62_001790"; transcript_id "gnl|WGS:JAAVVJ|G4P62_T002901"; gene "vav2"; locus_tag "G4P62_001790"; note "transcript variant X2"; orig_protein_id "gnl|WGS:JAAVVJ|G4P62_P002901"; orig_transcript_id "gnl|WGS:JAAVVJ|G4P62_T002901"; product "vav guanine nucleotide exchange factor 2"; transcript_biotype "mRNA"; exon_number "6";
CM025015.1	Genbank	exon	39120302	39120402	.	+	.	gene_id "G4P62_001790"; transcript_id "gnl|WGS:JAAVVJ|G4P62_T002901"; gene "vav2"; locus_tag "G4P62_001790"; note "transcript variant X2"; orig_protein_id "gnl|WGS:JAAVVJ|G4P62_P002901"; orig_transcript_id "gnl|WGS:JAAVVJ|G4P62_T002901"; product "vav guanine nucleotide exchange factor 2"; transcript_biotype "mRNA"; exon_number "7";
CM025015.1	Genbank	exon	39128718	39128817	.	+	.	gene_id "G4P62_001790"; transcript_id "gnl|WGS:JAAVVJ|G4P62_T002901"; gene "vav2"; locus_tag "G4P62_001790"; note "transcript variant X2"; orig_protein_id "gnl|WGS:JAAVVJ|G4P62_P002901"; orig_transcript_id "gnl|WGS:JAAVVJ|G4P62_T002901"; product "vav guanine nucleotide exchange factor 2"; transcript_biotype "mRNA"; exon_number "8";
CM025015.1	Genbank	exon	39130690	39130785	.	+	.	gene_id "G4P62_001790"; transcript_id "gnl|WGS:JAAVVJ|G4P62_T002901"; gene "vav2"; locus_tag "G4P62_001790"; note "transcript variant X2"; orig_protein_id "gnl|WGS:JAAVVJ|G4P62_P002901"; orig_transcript_id "gnl|WGS:JAAVVJ|G4P62_T002901"; product "vav guanine nucleotide exchange factor 2"; transcript_biotype "mRNA"; exon_number "9";
CM025015.1	Genbank	exon	39133217	39133285	.	+	.	gene_id "G4P62_001790"; transcript_id "gnl|WGS:JAAVVJ|G4P62_T002901"; gene "vav2"; locus_tag "G4P62_001790"; note "transcript variant X2"; orig_protein_id "gnl|WGS:JAAVVJ|G4P62_P002901"; orig_transcript_id "gnl|WGS:JAAVVJ|G4P62_T002901"; product "vav guanine nucleotide exchange factor 2"; transcript_biotype "mRNA"; exon_number "10";
CM025015.1	Genbank	exon	39133379	39133465	.	+	.	gene_id "G4P62_001790"; transcript_id "gnl|WGS:JAAVVJ|G4P62_T002901"; gene "vav2"; locus_tag "G4P62_001790"; note "transcript variant X2"; orig_protein_id "gnl|WGS:JAAVVJ|G4P62_P002901"; orig_transcript_id "gnl|WGS:JAAVVJ|G4P62_T002901"; product "vav guanine nucleotide exchange factor 2"; transcript_biotype "mRNA"; exon_number "11";
CM025015.1	Genbank	exon	39134802	39134890	.	+	.	gene_id "G4P62_001790"; transcript_id "gnl|WGS:JAAVVJ|G4P62_T002901"; gene "vav2"; locus_tag "G4P62_001790"; note "transcript variant X2"; orig_protein_id "gnl|WGS:JAAVVJ|G4P62_P002901"; orig_transcript_id "gnl|WGS:JAAVVJ|G4P62_T002901"; product "vav guanine nucleotide exchange factor 2"; transcript_biotype "mRNA"; exon_number "12";
CM025015.1	Genbank	exon	39134966	39135128	.	+	.	gene_id "G4P62_001790"; transcript_id "gnl|WGS:JAAVVJ|G4P62_T002901"; gene "vav2"; locus_tag "G4P62_001790"; note "transcript variant X2"; orig_protein_id "gnl|WGS:JAAVVJ|G4P62_P002901"; orig_transcript_id "gnl|WGS:JAAVVJ|G4P62_T002901"; product "vav guanine nucleotide exchange factor 2"; transcript_biotype "mRNA"; exon_number "13";
CM025015.1	Genbank	exon	39135766	39135875	.	+	.	gene_id "G4P62_001790"; transcript_id "gnl|WGS:JAAVVJ|G4P62_T002901"; gene "vav2"; locus_tag "G4P62_001790"; note "transcript variant X2"; orig_protein_id "gnl|WGS:JAAVVJ|G4P62_P002901"; orig_transcript_id "gnl|WGS:JAAVVJ|G4P62_T002901"; product "vav guanine nucleotide exchange factor 2"; transcript_biotype "mRNA"; exon_number "14";
CM025015.1	Genbank	exon	39138802	39138903	.	+	.	gene_id "G4P62_001790"; transcript_id "gnl|WGS:JAAVVJ|G4P62_T002901"; gene "vav2"; locus_tag "G4P62_001790"; note "transcript variant X2"; orig_protein_id "gnl|WGS:JAAVVJ|G4P62_P002901"; orig_transcript_id "gnl|WGS:JAAVVJ|G4P62_T002901"; product "vav guanine nucleotide exchange factor 2"; transcript_biotype "mRNA"; exon_number "15";
CM025015.1	Genbank	exon	39140928	39141020	.	+	.	gene_id "G4P62_001790"; transcript_id "gnl|WGS:JAAVVJ|G4P62_T002901"; gene "vav2"; locus_tag "G4P62_001790"; note "transcript variant X2"; orig_protein_id "gnl|WGS:JAAVVJ|G4P62_P002901"; orig_transcript_id "gnl|WGS:JAAVVJ|G4P62_T002901"; product "vav guanine nucleotide exchange factor 2"; transcript_biotype "mRNA"; exon_number "16";
CM025015.1	Genbank	exon	39142379	39142538	.	+	.	gene_id "G4P62_001790"; transcript_id "gnl|WGS:JAAVVJ|G4P62_T002901"; gene "vav2"; locus_tag "G4P62_001790"; note "transcript variant X2"; orig_protein_id "gnl|WGS:JAAVVJ|G4P62_P002901"; orig_transcript_id "gnl|WGS:JAAVVJ|G4P62_T002901"; product "vav guanine nucleotide exchange factor 2"; transcript_biotype "mRNA"; exon_number "17";
CM025015.1	Genbank	exon	39145263	39145334	.	+	.	gene_id "G4P62_001790"; transcript_id "gnl|WGS:JAAVVJ|G4P62_T002901"; gene "vav2"; locus_tag "G4P62_001790"; note "transcript variant X2"; orig_protein_id "gnl|WGS:JAAVVJ|G4P62_P002901"; orig_transcript_id "gnl|WGS:JAAVVJ|G4P62_T002901"; product "vav guanine nucleotide exchange factor 2"; transcript_biotype "mRNA"; exon_number "18";
CM025015.1	Genbank	exon	39145487	39145548	.	+	.	gene_id "G4P62_001790"; transcript_id "gnl|WGS:JAAVVJ|G4P62_T002901"; gene "vav2"; locus_tag "G4P62_001790"; note "transcript variant X2"; orig_protein_id "gnl|WGS:JAAVVJ|G4P62_P002901"; orig_transcript_id "gnl|WGS:JAAVVJ|G4P62_T002901"; product "vav guanine nucleotide exchange factor 2"; transcript_biotype "mRNA"; exon_number "19";
CM025015.1	Genbank	exon	39145832	39145948	.	+	.	gene_id "G4P62_001790"; transcript_id "gnl|WGS:JAAVVJ|G4P62_T002901"; gene "vav2"; locus_tag "G4P62_001790"; note "transcript variant X2"; orig_protein_id "gnl|WGS:JAAVVJ|G4P62_P002901"; orig_transcript_id "gnl|WGS:JAAVVJ|G4P62_T002901"; product "vav guanine nucleotide exchange factor 2"; transcript_biotype "mRNA"; exon_number "20";
CM025015.1	Genbank	exon	39146440	39146527	.	+	.	gene_id "G4P62_001790"; transcript_id "gnl|WGS:JAAVVJ|G4P62_T002901"; gene "vav2"; locus_tag "G4P62_001790"; note "transcript variant X2"; orig_protein_id "gnl|WGS:JAAVVJ|G4P62_P002901"; orig_transcript_id "gnl|WGS:JAAVVJ|G4P62_T002901"; product "vav guanine nucleotide exchange factor 2"; transcript_biotype "mRNA"; exon_number "21";
CM025015.1	Genbank	exon	39146612	39146735	.	+	.	gene_id "G4P62_001790"; transcript_id "gnl|WGS:JAAVVJ|G4P62_T002901"; gene "vav2"; locus_tag "G4P62_001790"; note "transcript variant X2"; orig_protein_id "gnl|WGS:JAAVVJ|G4P62_P002901"; orig_transcript_id "gnl|WGS:JAAVVJ|G4P62_T002901"; product "vav guanine nucleotide exchange factor 2"; transcript_biotype "mRNA"; exon_number "22";
CM025015.1	Genbank	exon	39149417	39149506	.	+	.	gene_id "G4P62_001790"; transcript_id "gnl|WGS:JAAVVJ|G4P62_T002901"; gene "vav2"; locus_tag "G4P62_001790"; note "transcript variant X2"; orig_protein_id "gnl|WGS:JAAVVJ|G4P62_P002901"; orig_transcript_id "gnl|WGS:JAAVVJ|G4P62_T002901"; product "vav guanine nucleotide exchange factor 2"; transcript_biotype "mRNA"; exon_number "23";
CM025015.1	Genbank	exon	39149853	39150007	.	+	.	gene_id "G4P62_001790"; transcript_id "gnl|WGS:JAAVVJ|G4P62_T002901"; gene "vav2"; locus_tag "G4P62_001790"; note "transcript variant X2"; orig_protein_id "gnl|WGS:JAAVVJ|G4P62_P002901"; orig_transcript_id "gnl|WGS:JAAVVJ|G4P62_T002901"; product "vav guanine nucleotide exchange factor 2"; transcript_biotype "mRNA"; exon_number "24";
CM025015.1	Genbank	exon	39154882	39156779	.	+	.	gene_id "G4P62_001790"; transcript_id "gnl|WGS:JAAVVJ|G4P62_T002901"; gene "vav2"; locus_tag "G4P62_001790"; note "transcript variant X2"; orig_protein_id "gnl|WGS:JAAVVJ|G4P62_P002901"; orig_transcript_id "gnl|WGS:JAAVVJ|G4P62_T002901"; product "vav guanine nucleotide exchange factor 2"; transcript_biotype "mRNA"; exon_number "25";
CM025015.1	Genbank	CDS	38873702	38873950	.	+	0	gene_id "G4P62_001790"; transcript_id "gnl|WGS:JAAVVJ|G4P62_T002901"; gbkey "CDS"; gene "vav2"; locus_tag "G4P62_001790"; orig_transcript_id "gnl|WGS:JAAVVJ|G4P62_T002901"; product "transcript variant X2"; protein_id "KAF7216826.1"; exon_number "1";
CM025015.1	Genbank	CDS	39079288	39079391	.	+	0	gene_id "G4P62_001790"; transcript_id "gnl|WGS:JAAVVJ|G4P62_T002901"; gbkey "CDS"; gene "vav2"; locus_tag "G4P62_001790"; orig_transcript_id "gnl|WGS:JAAVVJ|G4P62_T002901"; product "transcript variant X2"; protein_id "KAF7216826.1"; exon_number "2";
CM025015.1	Genbank	CDS	39098336	39098404	.	+	1	gene_id "G4P62_001790"; transcript_id "gnl|WGS:JAAVVJ|G4P62_T002901"; gbkey "CDS"; gene "vav2"; locus_tag "G4P62_001790"; orig_transcript_id "gnl|WGS:JAAVVJ|G4P62_T002901"; product "transcript variant X2"; protein_id "KAF7216826.1"; exon_number "3";
CM025015.1	Genbank	CDS	39111263	39111383	.	+	1	gene_id "G4P62_001790"; transcript_id "gnl|WGS:JAAVVJ|G4P62_T002901"; gbkey "CDS"; gene "vav2"; locus_tag "G4P62_001790"; orig_transcript_id "gnl|WGS:JAAVVJ|G4P62_T002901"; product "transcript variant X2"; protein_id "KAF7216826.1"; exon_number "4";
CM025015.1	Genbank	CDS	39112602	39112700	.	+	0	gene_id "G4P62_001790"; transcript_id "gnl|WGS:JAAVVJ|G4P62_T002901"; gbkey "CDS"; gene "vav2"; locus_tag "G4P62_001790"; orig_transcript_id "gnl|WGS:JAAVVJ|G4P62_T002901"; product "transcript variant X2"; protein_id "KAF7216826.1"; exon_number "5";
CM025015.1	Genbank	CDS	39119312	39119380	.	+	0	gene_id "G4P62_001790"; transcript_id "gnl|WGS:JAAVVJ|G4P62_T002901"; gbkey "CDS"; gene "vav2"; locus_tag "G4P62_001790"; orig_transcript_id "gnl|WGS:JAAVVJ|G4P62_T002901"; product "transcript variant X2"; protein_id "KAF7216826.1"; exon_number "6";
CM025015.1	Genbank	CDS	39120302	39120402	.	+	0	gene_id "G4P62_001790"; transcript_id "gnl|WGS:JAAVVJ|G4P62_T002901"; gbkey "CDS"; gene "vav2"; locus_tag "G4P62_001790"; orig_transcript_id "gnl|WGS:JAAVVJ|G4P62_T002901"; product "transcript variant X2"; protein_id "KAF7216826.1"; exon_number "7";
CM025015.1	Genbank	CDS	39128718	39128817	.	+	1	gene_id "G4P62_001790"; transcript_id "gnl|WGS:JAAVVJ|G4P62_T002901"; gbkey "CDS"; gene "vav2"; locus_tag "G4P62_001790"; orig_transcript_id "gnl|WGS:JAAVVJ|G4P62_T002901"; product "transcript variant X2"; protein_id "KAF7216826.1"; exon_number "8";
CM025015.1	Genbank	CDS	39130690	39130785	.	+	0	gene_id "G4P62_001790"; transcript_id "gnl|WGS:JAAVVJ|G4P62_T002901"; gbkey "CDS"; gene "vav2"; locus_tag "G4P62_001790"; orig_transcript_id "gnl|WGS:JAAVVJ|G4P62_T002901"; product "transcript variant X2"; protein_id "KAF7216826.1"; exon_number "9";
CM025015.1	Genbank	CDS	39133217	39133285	.	+	0	gene_id "G4P62_001790"; transcript_id "gnl|WGS:JAAVVJ|G4P62_T002901"; gbkey "CDS"; gene "vav2"; locus_tag "G4P62_001790"; orig_transcript_id "gnl|WGS:JAAVVJ|G4P62_T002901"; product "transcript variant X2"; protein_id "KAF7216826.1"; exon_number "10";
CM025015.1	Genbank	CDS	39133379	39133465	.	+	0	gene_id "G4P62_001790"; transcript_id "gnl|WGS:JAAVVJ|G4P62_T002901"; gbkey "CDS"; gene "vav2"; locus_tag "G4P62_001790"; orig_transcript_id "gnl|WGS:JAAVVJ|G4P62_T002901"; product "transcript variant X2"; protein_id "KAF7216826.1"; exon_number "11";
CM025015.1	Genbank	CDS	39134802	39134890	.	+	0	gene_id "G4P62_001790"; transcript_id "gnl|WGS:JAAVVJ|G4P62_T002901"; gbkey "CDS"; gene "vav2"; locus_tag "G4P62_001790"; orig_transcript_id "gnl|WGS:JAAVVJ|G4P62_T002901"; product "transcript variant X2"; protein_id "KAF7216826.1"; exon_number "12";
CM025015.1	Genbank	CDS	39134966	39135128	.	+	1	gene_id "G4P62_001790"; transcript_id "gnl|WGS:JAAVVJ|G4P62_T002901"; gbkey "CDS"; gene "vav2"; locus_tag "G4P62_001790"; orig_transcript_id "gnl|WGS:JAAVVJ|G4P62_T002901"; product "transcript variant X2"; protein_id "KAF7216826.1"; exon_number "13";
CM025015.1	Genbank	CDS	39135766	39135875	.	+	0	gene_id "G4P62_001790"; transcript_id "gnl|WGS:JAAVVJ|G4P62_T002901"; gbkey "CDS"; gene "vav2"; locus_tag "G4P62_001790"; orig_transcript_id "gnl|WGS:JAAVVJ|G4P62_T002901"; product "transcript variant X2"; protein_id "KAF7216826.1"; exon_number "14";
CM025015.1	Genbank	CDS	39138802	39138903	.	+	1	gene_id "G4P62_001790"; transcript_id "gnl|WGS:JAAVVJ|G4P62_T002901"; gbkey "CDS"; gene "vav2"; locus_tag "G4P62_001790"; orig_transcript_id "gnl|WGS:JAAVVJ|G4P62_T002901"; product "transcript variant X2"; protein_id "KAF7216826.1"; exon_number "15";
CM025015.1	Genbank	CDS	39140928	39141020	.	+	1	gene_id "G4P62_001790"; transcript_id "gnl|WGS:JAAVVJ|G4P62_T002901"; gbkey "CDS"; gene "vav2"; locus_tag "G4P62_001790"; orig_transcript_id "gnl|WGS:JAAVVJ|G4P62_T002901"; product "transcript variant X2"; protein_id "KAF7216826.1"; exon_number "16";
CM025015.1	Genbank	CDS	39142379	39142538	.	+	1	gene_id "G4P62_001790"; transcript_id "gnl|WGS:JAAVVJ|G4P62_T002901"; gbkey "CDS"; gene "vav2"; locus_tag "G4P62_001790"; orig_transcript_id "gnl|WGS:JAAVVJ|G4P62_T002901"; product "transcript variant X2"; protein_id "KAF7216826.1"; exon_number "17";
CM025015.1	Genbank	CDS	39145263	39145334	.	+	0	gene_id "G4P62_001790"; transcript_id "gnl|WGS:JAAVVJ|G4P62_T002901"; gbkey "CDS"; gene "vav2"; locus_tag "G4P62_001790"; orig_transcript_id "gnl|WGS:JAAVVJ|G4P62_T002901"; product "transcript variant X2"; protein_id "KAF7216826.1"; exon_number "18";
CM025015.1	Genbank	CDS	39145487	39145548	.	+	0	gene_id "G4P62_001790"; transcript_id "gnl|WGS:JAAVVJ|G4P62_T002901"; gbkey "CDS"; gene "vav2"; locus_tag "G4P62_001790"; orig_transcript_id "gnl|WGS:JAAVVJ|G4P62_T002901"; product "transcript variant X2"; protein_id "KAF7216826.1"; exon_number "19";
CM025015.1	Genbank	CDS	39145832	39145948	.	+	1	gene_id "G4P62_001790"; transcript_id "gnl|WGS:JAAVVJ|G4P62_T002901"; gbkey "CDS"; gene "vav2"; locus_tag "G4P62_001790"; orig_transcript_id "gnl|WGS:JAAVVJ|G4P62_T002901"; product "transcript variant X2"; protein_id "KAF7216826.1"; exon_number "20";
CM025015.1	Genbank	CDS	39146440	39146527	.	+	1	gene_id "G4P62_001790"; transcript_id "gnl|WGS:JAAVVJ|G4P62_T002901"; gbkey "CDS"; gene "vav2"; locus_tag "G4P62_001790"; orig_transcript_id "gnl|WGS:JAAVVJ|G4P62_T002901"; product "transcript variant X2"; protein_id "KAF7216826.1"; exon_number "21";
CM025015.1	Genbank	CDS	39146612	39146735	.	+	0	gene_id "G4P62_001790"; transcript_id "gnl|WGS:JAAVVJ|G4P62_T002901"; gbkey "CDS"; gene "vav2"; locus_tag "G4P62_001790"; orig_transcript_id "gnl|WGS:JAAVVJ|G4P62_T002901"; product "transcript variant X2"; protein_id "KAF7216826.1"; exon_number "22";
CM025015.1	Genbank	CDS	39149417	39149506	.	+	2	gene_id "G4P62_001790"; transcript_id "gnl|WGS:JAAVVJ|G4P62_T002901"; gbkey "CDS"; gene "vav2"; locus_tag "G4P62_001790"; orig_transcript_id "gnl|WGS:JAAVVJ|G4P62_T002901"; product "transcript variant X2"; protein_id "KAF7216826.1"; exon_number "23";
CM025015.1	Genbank	CDS	39149853	39150007	.	+	2	gene_id "G4P62_001790"; transcript_id "gnl|WGS:JAAVVJ|G4P62_T002901"; gbkey "CDS"; gene "vav2"; locus_tag "G4P62_001790"; orig_transcript_id "gnl|WGS:JAAVVJ|G4P62_T002901"; product "transcript variant X2"; protein_id "KAF7216826.1"; exon_number "24";
CM025015.1	Genbank	CDS	39154882	39154926	.	+	0	gene_id "G4P62_001790"; transcript_id "gnl|WGS:JAAVVJ|G4P62_T002901"; gbkey "CDS"; gene "vav2"; locus_tag "G4P62_001790"; orig_transcript_id "gnl|WGS:JAAVVJ|G4P62_T002901"; product "transcript variant X2"; protein_id "KAF7216826.1"; exon_number "25";
CM025015.1	Genbank	start_codon	38873702	38873704	.	+	0	gene_id "G4P62_001790"; transcript_id "gnl|WGS:JAAVVJ|G4P62_T002901"; gbkey "CDS"; gene "vav2"; locus_tag "G4P62_001790"; orig_transcript_id "gnl|WGS:JAAVVJ|G4P62_T002901"; product "transcript variant X2"; protein_id "KAF7216826.1"; exon_number "1";
CM025015.1	Genbank	stop_codon	39154927	39154929	.	+	0	gene_id "G4P62_001790"; transcript_id "gnl|WGS:JAAVVJ|G4P62_T002901"; gbkey "CDS"; gene "vav2"; locus_tag "G4P62_001790"; orig_transcript_id "gnl|WGS:JAAVVJ|G4P62_T002901"; product "transcript variant X2"; protein_id "KAF7216826.1"; exon_number "25";
CM025015.1	Genbank	transcript	38873702	39156779	.	+	.	gene_id "G4P62_001790"; transcript_id "gnl|WGS:JAAVVJ|G4P62_T002904"; gbkey "mRNA"; gene "vav2"; locus_tag "G4P62_001790"; note "transcript variant X8"; orig_protein_id "gnl|WGS:JAAVVJ|G4P62_P002904"; orig_transcript_id "gnl|WGS:JAAVVJ|G4P62_T002904"; product "vav guanine nucleotide exchange factor 2"; transcript_biotype "mRNA";
CM025015.1	Genbank	exon	38873702	38873950	.	+	.	gene_id "G4P62_001790"; transcript_id "gnl|WGS:JAAVVJ|G4P62_T002904"; gene "vav2"; locus_tag "G4P62_001790"; note "transcript variant X8"; orig_protein_id "gnl|WGS:JAAVVJ|G4P62_P002904"; orig_transcript_id "gnl|WGS:JAAVVJ|G4P62_T002904"; product "vav guanine nucleotide exchange factor 2"; transcript_biotype "mRNA"; exon_number "1";
CM025015.1	Genbank	exon	39079288	39079391	.	+	.	gene_id "G4P62_001790"; transcript_id "gnl|WGS:JAAVVJ|G4P62_T002904"; gene "vav2"; locus_tag "G4P62_001790"; note "transcript variant X8"; orig_protein_id "gnl|WGS:JAAVVJ|G4P62_P002904"; orig_transcript_id "gnl|WGS:JAAVVJ|G4P62_T002904"; product "vav guanine nucleotide exchange factor 2"; transcript_biotype "mRNA"; exon_number "2";
CM025015.1	Genbank	exon	39098336	39098404	.	+	.	gene_id "G4P62_001790"; transcript_id "gnl|WGS:JAAVVJ|G4P62_T002904"; gene "vav2"; locus_tag "G4P62_001790"; note "transcript variant X8"; orig_protein_id "gnl|WGS:JAAVVJ|G4P62_P002904"; orig_transcript_id "gnl|WGS:JAAVVJ|G4P62_T002904"; product "vav guanine nucleotide exchange factor 2"; transcript_biotype "mRNA"; exon_number "3";
CM025015.1	Genbank	exon	39111263	39111383	.	+	.	gene_id "G4P62_001790"; transcript_id "gnl|WGS:JAAVVJ|G4P62_T002904"; gene "vav2"; locus_tag "G4P62_001790"; note "transcript variant X8"; orig_protein_id "gnl|WGS:JAAVVJ|G4P62_P002904"; orig_transcript_id "gnl|WGS:JAAVVJ|G4P62_T002904"; product "vav guanine nucleotide exchange factor 2"; transcript_biotype "mRNA"; exon_number "4";
CM025015.1	Genbank	exon	39112602	39112700	.	+	.	gene_id "G4P62_001790"; transcript_id "gnl|WGS:JAAVVJ|G4P62_T002904"; gene "vav2"; locus_tag "G4P62_001790"; note "transcript variant X8"; orig_protein_id "gnl|WGS:JAAVVJ|G4P62_P002904"; orig_transcript_id "gnl|WGS:JAAVVJ|G4P62_T002904"; product "vav guanine nucleotide exchange factor 2"; transcript_biotype "mRNA"; exon_number "5";
CM025015.1	Genbank	exon	39119312	39119380	.	+	.	gene_id "G4P62_001790"; transcript_id "gnl|WGS:JAAVVJ|G4P62_T002904"; gene "vav2"; locus_tag "G4P62_001790"; note "transcript variant X8"; orig_protein_id "gnl|WGS:JAAVVJ|G4P62_P002904"; orig_transcript_id "gnl|WGS:JAAVVJ|G4P62_T002904"; product "vav guanine nucleotide exchange factor 2"; transcript_biotype "mRNA"; exon_number "6";
CM025015.1	Genbank	exon	39120302	39120402	.	+	.	gene_id "G4P62_001790"; transcript_id "gnl|WGS:JAAVVJ|G4P62_T002904"; gene "vav2"; locus_tag "G4P62_001790"; note "transcript variant X8"; orig_protein_id "gnl|WGS:JAAVVJ|G4P62_P002904"; orig_transcript_id "gnl|WGS:JAAVVJ|G4P62_T002904"; product "vav guanine nucleotide exchange factor 2"; transcript_biotype "mRNA"; exon_number "7";
CM025015.1	Genbank	exon	39128718	39128817	.	+	.	gene_id "G4P62_001790"; transcript_id "gnl|WGS:JAAVVJ|G4P62_T002904"; gene "vav2"; locus_tag "G4P62_001790"; note "transcript variant X8"; orig_protein_id "gnl|WGS:JAAVVJ|G4P62_P002904"; orig_transcript_id "gnl|WGS:JAAVVJ|G4P62_T002904"; product "vav guanine nucleotide exchange factor 2"; transcript_biotype "mRNA"; exon_number "8";
CM025015.1	Genbank	exon	39130690	39130785	.	+	.	gene_id "G4P62_001790"; transcript_id "gnl|WGS:JAAVVJ|G4P62_T002904"; gene "vav2"; locus_tag "G4P62_001790"; note "transcript variant X8"; orig_protein_id "gnl|WGS:JAAVVJ|G4P62_P002904"; orig_transcript_id "gnl|WGS:JAAVVJ|G4P62_T002904"; product "vav guanine nucleotide exchange factor 2"; transcript_biotype "mRNA"; exon_number "9";
CM025015.1	Genbank	exon	39133217	39133285	.	+	.	gene_id "G4P62_001790"; transcript_id "gnl|WGS:JAAVVJ|G4P62_T002904"; gene "vav2"; locus_tag "G4P62_001790"; note "transcript variant X8"; orig_protein_id "gnl|WGS:JAAVVJ|G4P62_P002904"; orig_transcript_id "gnl|WGS:JAAVVJ|G4P62_T002904"; product "vav guanine nucleotide exchange factor 2"; transcript_biotype "mRNA"; exon_number "10";
CM025015.1	Genbank	exon	39133379	39133465	.	+	.	gene_id "G4P62_001790"; transcript_id "gnl|WGS:JAAVVJ|G4P62_T002904"; gene "vav2"; locus_tag "G4P62_001790"; note "transcript variant X8"; orig_protein_id "gnl|WGS:JAAVVJ|G4P62_P002904"; orig_transcript_id "gnl|WGS:JAAVVJ|G4P62_T002904"; product "vav guanine nucleotide exchange factor 2"; transcript_biotype "mRNA"; exon_number "11";
CM025015.1	Genbank	exon	39134802	39134890	.	+	.	gene_id "G4P62_001790"; transcript_id "gnl|WGS:JAAVVJ|G4P62_T002904"; gene "vav2"; locus_tag "G4P62_001790"; note "transcript variant X8"; orig_protein_id "gnl|WGS:JAAVVJ|G4P62_P002904"; orig_transcript_id "gnl|WGS:JAAVVJ|G4P62_T002904"; product "vav guanine nucleotide exchange factor 2"; transcript_biotype "mRNA"; exon_number "12";
CM025015.1	Genbank	exon	39134966	39135128	.	+	.	gene_id "G4P62_001790"; transcript_id "gnl|WGS:JAAVVJ|G4P62_T002904"; gene "vav2"; locus_tag "G4P62_001790"; note "transcript variant X8"; orig_protein_id "gnl|WGS:JAAVVJ|G4P62_P002904"; orig_transcript_id "gnl|WGS:JAAVVJ|G4P62_T002904"; product "vav guanine nucleotide exchange factor 2"; transcript_biotype "mRNA"; exon_number "13";
CM025015.1	Genbank	exon	39135766	39135875	.	+	.	gene_id "G4P62_001790"; transcript_id "gnl|WGS:JAAVVJ|G4P62_T002904"; gene "vav2"; locus_tag "G4P62_001790"; note "transcript variant X8"; orig_protein_id "gnl|WGS:JAAVVJ|G4P62_P002904"; orig_transcript_id "gnl|WGS:JAAVVJ|G4P62_T002904"; product "vav guanine nucleotide exchange factor 2"; transcript_biotype "mRNA"; exon_number "14";
CM025015.1	Genbank	exon	39138802	39138903	.	+	.	gene_id "G4P62_001790"; transcript_id "gnl|WGS:JAAVVJ|G4P62_T002904"; gene "vav2"; locus_tag "G4P62_001790"; note "transcript variant X8"; orig_protein_id "gnl|WGS:JAAVVJ|G4P62_P002904"; orig_transcript_id "gnl|WGS:JAAVVJ|G4P62_T002904"; product "vav guanine nucleotide exchange factor 2"; transcript_biotype "mRNA"; exon_number "15";
CM025015.1	Genbank	exon	39140928	39141020	.	+	.	gene_id "G4P62_001790"; transcript_id "gnl|WGS:JAAVVJ|G4P62_T002904"; gene "vav2"; locus_tag "G4P62_001790"; note "transcript variant X8"; orig_protein_id "gnl|WGS:JAAVVJ|G4P62_P002904"; orig_transcript_id "gnl|WGS:JAAVVJ|G4P62_T002904"; product "vav guanine nucleotide exchange factor 2"; transcript_biotype "mRNA"; exon_number "16";
CM025015.1	Genbank	exon	39142379	39142538	.	+	.	gene_id "G4P62_001790"; transcript_id "gnl|WGS:JAAVVJ|G4P62_T002904"; gene "vav2"; locus_tag "G4P62_001790"; note "transcript variant X8"; orig_protein_id "gnl|WGS:JAAVVJ|G4P62_P002904"; orig_transcript_id "gnl|WGS:JAAVVJ|G4P62_T002904"; product "vav guanine nucleotide exchange factor 2"; transcript_biotype "mRNA"; exon_number "17";
CM025015.1	Genbank	exon	39145263	39145334	.	+	.	gene_id "G4P62_001790"; transcript_id "gnl|WGS:JAAVVJ|G4P62_T002904"; gene "vav2"; locus_tag "G4P62_001790"; note "transcript variant X8"; orig_protein_id "gnl|WGS:JAAVVJ|G4P62_P002904"; orig_transcript_id "gnl|WGS:JAAVVJ|G4P62_T002904"; product "vav guanine nucleotide exchange factor 2"; transcript_biotype "mRNA"; exon_number "18";
CM025015.1	Genbank	exon	39145487	39145548	.	+	.	gene_id "G4P62_001790"; transcript_id "gnl|WGS:JAAVVJ|G4P62_T002904"; gene "vav2"; locus_tag "G4P62_001790"; note "transcript variant X8"; orig_protein_id "gnl|WGS:JAAVVJ|G4P62_P002904"; orig_transcript_id "gnl|WGS:JAAVVJ|G4P62_T002904"; product "vav guanine nucleotide exchange factor 2"; transcript_biotype "mRNA"; exon_number "19";
CM025015.1	Genbank	exon	39145832	39145948	.	+	.	gene_id "G4P62_001790"; transcript_id "gnl|WGS:JAAVVJ|G4P62_T002904"; gene "vav2"; locus_tag "G4P62_001790"; note "transcript variant X8"; orig_protein_id "gnl|WGS:JAAVVJ|G4P62_P002904"; orig_transcript_id "gnl|WGS:JAAVVJ|G4P62_T002904"; product "vav guanine nucleotide exchange factor 2"; transcript_biotype "mRNA"; exon_number "20";
CM025015.1	Genbank	exon	39146440	39146527	.	+	.	gene_id "G4P62_001790"; transcript_id "gnl|WGS:JAAVVJ|G4P62_T002904"; gene "vav2"; locus_tag "G4P62_001790"; note "transcript variant X8"; orig_protein_id "gnl|WGS:JAAVVJ|G4P62_P002904"; orig_transcript_id "gnl|WGS:JAAVVJ|G4P62_T002904"; product "vav guanine nucleotide exchange factor 2"; transcript_biotype "mRNA"; exon_number "21";
CM025015.1	Genbank	exon	39146612	39146735	.	+	.	gene_id "G4P62_001790"; transcript_id "gnl|WGS:JAAVVJ|G4P62_T002904"; gene "vav2"; locus_tag "G4P62_001790"; note "transcript variant X8"; orig_protein_id "gnl|WGS:JAAVVJ|G4P62_P002904"; orig_transcript_id "gnl|WGS:JAAVVJ|G4P62_T002904"; product "vav guanine nucleotide exchange factor 2"; transcript_biotype "mRNA"; exon_number "22";
CM025015.1	Genbank	exon	39149853	39150007	.	+	.	gene_id "G4P62_001790"; transcript_id "gnl|WGS:JAAVVJ|G4P62_T002904"; gene "vav2"; locus_tag "G4P62_001790"; note "transcript variant X8"; orig_protein_id "gnl|WGS:JAAVVJ|G4P62_P002904"; orig_transcript_id "gnl|WGS:JAAVVJ|G4P62_T002904"; product "vav guanine nucleotide exchange factor 2"; transcript_biotype "mRNA"; exon_number "23";
CM025015.1	Genbank	exon	39154882	39156779	.	+	.	gene_id "G4P62_001790"; transcript_id "gnl|WGS:JAAVVJ|G4P62_T002904"; gene "vav2"; locus_tag "G4P62_001790"; note "transcript variant X8"; orig_protein_id "gnl|WGS:JAAVVJ|G4P62_P002904"; orig_transcript_id "gnl|WGS:JAAVVJ|G4P62_T002904"; product "vav guanine nucleotide exchange factor 2"; transcript_biotype "mRNA"; exon_number "24";
CM025015.1	Genbank	CDS	38873702	38873950	.	+	0	gene_id "G4P62_001790"; transcript_id "gnl|WGS:JAAVVJ|G4P62_T002904"; gbkey "CDS"; gene "vav2"; locus_tag "G4P62_001790"; orig_transcript_id "gnl|WGS:JAAVVJ|G4P62_T002904"; product "transcript variant X8"; protein_id "KAF7216829.1"; exon_number "1";
CM025015.1	Genbank	CDS	39079288	39079391	.	+	0	gene_id "G4P62_001790"; transcript_id "gnl|WGS:JAAVVJ|G4P62_T002904"; gbkey "CDS"; gene "vav2"; locus_tag "G4P62_001790"; orig_transcript_id "gnl|WGS:JAAVVJ|G4P62_T002904"; product "transcript variant X8"; protein_id "KAF7216829.1"; exon_number "2";
CM025015.1	Genbank	CDS	39098336	39098404	.	+	1	gene_id "G4P62_001790"; transcript_id "gnl|WGS:JAAVVJ|G4P62_T002904"; gbkey "CDS"; gene "vav2"; locus_tag "G4P62_001790"; orig_transcript_id "gnl|WGS:JAAVVJ|G4P62_T002904"; product "transcript variant X8"; protein_id "KAF7216829.1"; exon_number "3";
CM025015.1	Genbank	CDS	39111263	39111383	.	+	1	gene_id "G4P62_001790"; transcript_id "gnl|WGS:JAAVVJ|G4P62_T002904"; gbkey "CDS"; gene "vav2"; locus_tag "G4P62_001790"; orig_transcript_id "gnl|WGS:JAAVVJ|G4P62_T002904"; product "transcript variant X8"; protein_id "KAF7216829.1"; exon_number "4";
CM025015.1	Genbank	CDS	39112602	39112700	.	+	0	gene_id "G4P62_001790"; transcript_id "gnl|WGS:JAAVVJ|G4P62_T002904"; gbkey "CDS"; gene "vav2"; locus_tag "G4P62_001790"; orig_transcript_id "gnl|WGS:JAAVVJ|G4P62_T002904"; product "transcript variant X8"; protein_id "KAF7216829.1"; exon_number "5";
CM025015.1	Genbank	CDS	39119312	39119380	.	+	0	gene_id "G4P62_001790"; transcript_id "gnl|WGS:JAAVVJ|G4P62_T002904"; gbkey "CDS"; gene "vav2"; locus_tag "G4P62_001790"; orig_transcript_id "gnl|WGS:JAAVVJ|G4P62_T002904"; product "transcript variant X8"; protein_id "KAF7216829.1"; exon_number "6";
CM025015.1	Genbank	CDS	39120302	39120402	.	+	0	gene_id "G4P62_001790"; transcript_id "gnl|WGS:JAAVVJ|G4P62_T002904"; gbkey "CDS"; gene "vav2"; locus_tag "G4P62_001790"; orig_transcript_id "gnl|WGS:JAAVVJ|G4P62_T002904"; product "transcript variant X8"; protein_id "KAF7216829.1"; exon_number "7";
CM025015.1	Genbank	CDS	39128718	39128817	.	+	1	gene_id "G4P62_001790"; transcript_id "gnl|WGS:JAAVVJ|G4P62_T002904"; gbkey "CDS"; gene "vav2"; locus_tag "G4P62_001790"; orig_transcript_id "gnl|WGS:JAAVVJ|G4P62_T002904"; product "transcript variant X8"; protein_id "KAF7216829.1"; exon_number "8";
CM025015.1	Genbank	CDS	39130690	39130785	.	+	0	gene_id "G4P62_001790"; transcript_id "gnl|WGS:JAAVVJ|G4P62_T002904"; gbkey "CDS"; gene "vav2"; locus_tag "G4P62_001790"; orig_transcript_id "gnl|WGS:JAAVVJ|G4P62_T002904"; product "transcript variant X8"; protein_id "KAF7216829.1"; exon_number "9";
CM025015.1	Genbank	CDS	39133217	39133285	.	+	0	gene_id "G4P62_001790"; transcript_id "gnl|WGS:JAAVVJ|G4P62_T002904"; gbkey "CDS"; gene "vav2"; locus_tag "G4P62_001790"; orig_transcript_id "gnl|WGS:JAAVVJ|G4P62_T002904"; product "transcript variant X8"; protein_id "KAF7216829.1"; exon_number "10";
CM025015.1	Genbank	CDS	39133379	39133465	.	+	0	gene_id "G4P62_001790"; transcript_id "gnl|WGS:JAAVVJ|G4P62_T002904"; gbkey "CDS"; gene "vav2"; locus_tag "G4P62_001790"; orig_transcript_id "gnl|WGS:JAAVVJ|G4P62_T002904"; product "transcript variant X8"; protein_id "KAF7216829.1"; exon_number "11";
CM025015.1	Genbank	CDS	39134802	39134890	.	+	0	gene_id "G4P62_001790"; transcript_id "gnl|WGS:JAAVVJ|G4P62_T002904"; gbkey "CDS"; gene "vav2"; locus_tag "G4P62_001790"; orig_transcript_id "gnl|WGS:JAAVVJ|G4P62_T002904"; product "transcript variant X8"; protein_id "KAF7216829.1"; exon_number "12";
CM025015.1	Genbank	CDS	39134966	39135128	.	+	1	gene_id "G4P62_001790"; transcript_id "gnl|WGS:JAAVVJ|G4P62_T002904"; gbkey "CDS"; gene "vav2"; locus_tag "G4P62_001790"; orig_transcript_id "gnl|WGS:JAAVVJ|G4P62_T002904"; product "transcript variant X8"; protein_id "KAF7216829.1"; exon_number "13";
CM025015.1	Genbank	CDS	39135766	39135875	.	+	0	gene_id "G4P62_001790"; transcript_id "gnl|WGS:JAAVVJ|G4P62_T002904"; gbkey "CDS"; gene "vav2"; locus_tag "G4P62_001790"; orig_transcript_id "gnl|WGS:JAAVVJ|G4P62_T002904"; product "transcript variant X8"; protein_id "KAF7216829.1"; exon_number "14";
CM025015.1	Genbank	CDS	39138802	39138903	.	+	1	gene_id "G4P62_001790"; transcript_id "gnl|WGS:JAAVVJ|G4P62_T002904"; gbkey "CDS"; gene "vav2"; locus_tag "G4P62_001790"; orig_transcript_id "gnl|WGS:JAAVVJ|G4P62_T002904"; product "transcript variant X8"; protein_id "KAF7216829.1"; exon_number "15";
CM025015.1	Genbank	CDS	39140928	39141020	.	+	1	gene_id "G4P62_001790"; transcript_id "gnl|WGS:JAAVVJ|G4P62_T002904"; gbkey "CDS"; gene "vav2"; locus_tag "G4P62_001790"; orig_transcript_id "gnl|WGS:JAAVVJ|G4P62_T002904"; product "transcript variant X8"; protein_id "KAF7216829.1"; exon_number "16";
CM025015.1	Genbank	CDS	39142379	39142538	.	+	1	gene_id "G4P62_001790"; transcript_id "gnl|WGS:JAAVVJ|G4P62_T002904"; gbkey "CDS"; gene "vav2"; locus_tag "G4P62_001790"; orig_transcript_id "gnl|WGS:JAAVVJ|G4P62_T002904"; product "transcript variant X8"; protein_id "KAF7216829.1"; exon_number "17";
CM025015.1	Genbank	CDS	39145263	39145334	.	+	0	gene_id "G4P62_001790"; transcript_id "gnl|WGS:JAAVVJ|G4P62_T002904"; gbkey "CDS"; gene "vav2"; locus_tag "G4P62_001790"; orig_transcript_id "gnl|WGS:JAAVVJ|G4P62_T002904"; product "transcript variant X8"; protein_id "KAF7216829.1"; exon_number "18";
CM025015.1	Genbank	CDS	39145487	39145548	.	+	0	gene_id "G4P62_001790"; transcript_id "gnl|WGS:JAAVVJ|G4P62_T002904"; gbkey "CDS"; gene "vav2"; locus_tag "G4P62_001790"; orig_transcript_id "gnl|WGS:JAAVVJ|G4P62_T002904"; product "transcript variant X8"; protein_id "KAF7216829.1"; exon_number "19";
CM025015.1	Genbank	CDS	39145832	39145948	.	+	1	gene_id "G4P62_001790"; transcript_id "gnl|WGS:JAAVVJ|G4P62_T002904"; gbkey "CDS"; gene "vav2"; locus_tag "G4P62_001790"; orig_transcript_id "gnl|WGS:JAAVVJ|G4P62_T002904"; product "transcript variant X8"; protein_id "KAF7216829.1"; exon_number "20";
CM025015.1	Genbank	CDS	39146440	39146527	.	+	1	gene_id "G4P62_001790"; transcript_id "gnl|WGS:JAAVVJ|G4P62_T002904"; gbkey "CDS"; gene "vav2"; locus_tag "G4P62_001790"; orig_transcript_id "gnl|WGS:JAAVVJ|G4P62_T002904"; product "transcript variant X8"; protein_id "KAF7216829.1"; exon_number "21";
CM025015.1	Genbank	CDS	39146612	39146735	.	+	0	gene_id "G4P62_001790"; transcript_id "gnl|WGS:JAAVVJ|G4P62_T002904"; gbkey "CDS"; gene "vav2"; locus_tag "G4P62_001790"; orig_transcript_id "gnl|WGS:JAAVVJ|G4P62_T002904"; product "transcript variant X8"; protein_id "KAF7216829.1"; exon_number "22";
CM025015.1	Genbank	CDS	39149853	39150007	.	+	2	gene_id "G4P62_001790"; transcript_id "gnl|WGS:JAAVVJ|G4P62_T002904"; gbkey "CDS"; gene "vav2"; locus_tag "G4P62_001790"; orig_transcript_id "gnl|WGS:JAAVVJ|G4P62_T002904"; product "transcript variant X8"; protein_id "KAF7216829.1"; exon_number "23";
CM025015.1	Genbank	CDS	39154882	39154926	.	+	0	gene_id "G4P62_001790"; transcript_id "gnl|WGS:JAAVVJ|G4P62_T002904"; gbkey "CDS"; gene "vav2"; locus_tag "G4P62_001790"; orig_transcript_id "gnl|WGS:JAAVVJ|G4P62_T002904"; product "transcript variant X8"; protein_id "KAF7216829.1"; exon_number "24";
CM025015.1	Genbank	start_codon	38873702	38873704	.	+	0	gene_id "G4P62_001790"; transcript_id "gnl|WGS:JAAVVJ|G4P62_T002904"; gbkey "CDS"; gene "vav2"; locus_tag "G4P62_001790"; orig_transcript_id "gnl|WGS:JAAVVJ|G4P62_T002904"; product "transcript variant X8"; protein_id "KAF7216829.1"; exon_number "1";
CM025015.1	Genbank	stop_codon	39154927	39154929	.	+	0	gene_id "G4P62_001790"; transcript_id "gnl|WGS:JAAVVJ|G4P62_T002904"; gbkey "CDS"; gene "vav2"; locus_tag "G4P62_001790"; orig_transcript_id "gnl|WGS:JAAVVJ|G4P62_T002904"; product "transcript variant X8"; protein_id "KAF7216829.1"; exon_number "24";
CM025015.1	Genbank	transcript	38873702	39156779	.	+	.	gene_id "G4P62_001790"; transcript_id "gnl|WGS:JAAVVJ|G4P62_T002900"; gbkey "mRNA"; gene "vav2"; locus_tag "G4P62_001790"; note "transcript variant X5"; orig_protein_id "gnl|WGS:JAAVVJ|G4P62_P002900"; orig_transcript_id "gnl|WGS:JAAVVJ|G4P62_T002900"; product "vav guanine nucleotide exchange factor 2"; transcript_biotype "mRNA";
CM025015.1	Genbank	exon	38873702	38873950	.	+	.	gene_id "G4P62_001790"; transcript_id "gnl|WGS:JAAVVJ|G4P62_T002900"; gene "vav2"; locus_tag "G4P62_001790"; note "transcript variant X5"; orig_protein_id "gnl|WGS:JAAVVJ|G4P62_P002900"; orig_transcript_id "gnl|WGS:JAAVVJ|G4P62_T002900"; product "vav guanine nucleotide exchange factor 2"; transcript_biotype "mRNA"; exon_number "1";
CM025015.1	Genbank	exon	39079288	39079391	.	+	.	gene_id "G4P62_001790"; transcript_id "gnl|WGS:JAAVVJ|G4P62_T002900"; gene "vav2"; locus_tag "G4P62_001790"; note "transcript variant X5"; orig_protein_id "gnl|WGS:JAAVVJ|G4P62_P002900"; orig_transcript_id "gnl|WGS:JAAVVJ|G4P62_T002900"; product "vav guanine nucleotide exchange factor 2"; transcript_biotype "mRNA"; exon_number "2";
CM025015.1	Genbank	exon	39098336	39098404	.	+	.	gene_id "G4P62_001790"; transcript_id "gnl|WGS:JAAVVJ|G4P62_T002900"; gene "vav2"; locus_tag "G4P62_001790"; note "transcript variant X5"; orig_protein_id "gnl|WGS:JAAVVJ|G4P62_P002900"; orig_transcript_id "gnl|WGS:JAAVVJ|G4P62_T002900"; product "vav guanine nucleotide exchange factor 2"; transcript_biotype "mRNA"; exon_number "3";
CM025015.1	Genbank	exon	39111263	39111383	.	+	.	gene_id "G4P62_001790"; transcript_id "gnl|WGS:JAAVVJ|G4P62_T002900"; gene "vav2"; locus_tag "G4P62_001790"; note "transcript variant X5"; orig_protein_id "gnl|WGS:JAAVVJ|G4P62_P002900"; orig_transcript_id "gnl|WGS:JAAVVJ|G4P62_T002900"; product "vav guanine nucleotide exchange factor 2"; transcript_biotype "mRNA"; exon_number "4";
CM025015.1	Genbank	exon	39112602	39112700	.	+	.	gene_id "G4P62_001790"; transcript_id "gnl|WGS:JAAVVJ|G4P62_T002900"; gene "vav2"; locus_tag "G4P62_001790"; note "transcript variant X5"; orig_protein_id "gnl|WGS:JAAVVJ|G4P62_P002900"; orig_transcript_id "gnl|WGS:JAAVVJ|G4P62_T002900"; product "vav guanine nucleotide exchange factor 2"; transcript_biotype "mRNA"; exon_number "5";
CM025015.1	Genbank	exon	39119312	39119380	.	+	.	gene_id "G4P62_001790"; transcript_id "gnl|WGS:JAAVVJ|G4P62_T002900"; gene "vav2"; locus_tag "G4P62_001790"; note "transcript variant X5"; orig_protein_id "gnl|WGS:JAAVVJ|G4P62_P002900"; orig_transcript_id "gnl|WGS:JAAVVJ|G4P62_T002900"; product "vav guanine nucleotide exchange factor 2"; transcript_biotype "mRNA"; exon_number "6";
CM025015.1	Genbank	exon	39120302	39120402	.	+	.	gene_id "G4P62_001790"; transcript_id "gnl|WGS:JAAVVJ|G4P62_T002900"; gene "vav2"; locus_tag "G4P62_001790"; note "transcript variant X5"; orig_protein_id "gnl|WGS:JAAVVJ|G4P62_P002900"; orig_transcript_id "gnl|WGS:JAAVVJ|G4P62_T002900"; product "vav guanine nucleotide exchange factor 2"; transcript_biotype "mRNA"; exon_number "7";
CM025015.1	Genbank	exon	39128718	39128817	.	+	.	gene_id "G4P62_001790"; transcript_id "gnl|WGS:JAAVVJ|G4P62_T002900"; gene "vav2"; locus_tag "G4P62_001790"; note "transcript variant X5"; orig_protein_id "gnl|WGS:JAAVVJ|G4P62_P002900"; orig_transcript_id "gnl|WGS:JAAVVJ|G4P62_T002900"; product "vav guanine nucleotide exchange factor 2"; transcript_biotype "mRNA"; exon_number "8";
CM025015.1	Genbank	exon	39130690	39130785	.	+	.	gene_id "G4P62_001790"; transcript_id "gnl|WGS:JAAVVJ|G4P62_T002900"; gene "vav2"; locus_tag "G4P62_001790"; note "transcript variant X5"; orig_protein_id "gnl|WGS:JAAVVJ|G4P62_P002900"; orig_transcript_id "gnl|WGS:JAAVVJ|G4P62_T002900"; product "vav guanine nucleotide exchange factor 2"; transcript_biotype "mRNA"; exon_number "9";
CM025015.1	Genbank	exon	39133217	39133285	.	+	.	gene_id "G4P62_001790"; transcript_id "gnl|WGS:JAAVVJ|G4P62_T002900"; gene "vav2"; locus_tag "G4P62_001790"; note "transcript variant X5"; orig_protein_id "gnl|WGS:JAAVVJ|G4P62_P002900"; orig_transcript_id "gnl|WGS:JAAVVJ|G4P62_T002900"; product "vav guanine nucleotide exchange factor 2"; transcript_biotype "mRNA"; exon_number "10";
CM025015.1	Genbank	exon	39133379	39133465	.	+	.	gene_id "G4P62_001790"; transcript_id "gnl|WGS:JAAVVJ|G4P62_T002900"; gene "vav2"; locus_tag "G4P62_001790"; note "transcript variant X5"; orig_protein_id "gnl|WGS:JAAVVJ|G4P62_P002900"; orig_transcript_id "gnl|WGS:JAAVVJ|G4P62_T002900"; product "vav guanine nucleotide exchange factor 2"; transcript_biotype "mRNA"; exon_number "11";
CM025015.1	Genbank	exon	39134802	39134890	.	+	.	gene_id "G4P62_001790"; transcript_id "gnl|WGS:JAAVVJ|G4P62_T002900"; gene "vav2"; locus_tag "G4P62_001790"; note "transcript variant X5"; orig_protein_id "gnl|WGS:JAAVVJ|G4P62_P002900"; orig_transcript_id "gnl|WGS:JAAVVJ|G4P62_T002900"; product "vav guanine nucleotide exchange factor 2"; transcript_biotype "mRNA"; exon_number "12";
CM025015.1	Genbank	exon	39134966	39135098	.	+	.	gene_id "G4P62_001790"; transcript_id "gnl|WGS:JAAVVJ|G4P62_T002900"; gene "vav2"; locus_tag "G4P62_001790"; note "transcript variant X5"; orig_protein_id "gnl|WGS:JAAVVJ|G4P62_P002900"; orig_transcript_id "gnl|WGS:JAAVVJ|G4P62_T002900"; product "vav guanine nucleotide exchange factor 2"; transcript_biotype "mRNA"; exon_number "13";
CM025015.1	Genbank	exon	39135766	39135875	.	+	.	gene_id "G4P62_001790"; transcript_id "gnl|WGS:JAAVVJ|G4P62_T002900"; gene "vav2"; locus_tag "G4P62_001790"; note "transcript variant X5"; orig_protein_id "gnl|WGS:JAAVVJ|G4P62_P002900"; orig_transcript_id "gnl|WGS:JAAVVJ|G4P62_T002900"; product "vav guanine nucleotide exchange factor 2"; transcript_biotype "mRNA"; exon_number "14";
CM025015.1	Genbank	exon	39138802	39138903	.	+	.	gene_id "G4P62_001790"; transcript_id "gnl|WGS:JAAVVJ|G4P62_T002900"; gene "vav2"; locus_tag "G4P62_001790"; note "transcript variant X5"; orig_protein_id "gnl|WGS:JAAVVJ|G4P62_P002900"; orig_transcript_id "gnl|WGS:JAAVVJ|G4P62_T002900"; product "vav guanine nucleotide exchange factor 2"; transcript_biotype "mRNA"; exon_number "15";
CM025015.1	Genbank	exon	39140928	39141020	.	+	.	gene_id "G4P62_001790"; transcript_id "gnl|WGS:JAAVVJ|G4P62_T002900"; gene "vav2"; locus_tag "G4P62_001790"; note "transcript variant X5"; orig_protein_id "gnl|WGS:JAAVVJ|G4P62_P002900"; orig_transcript_id "gnl|WGS:JAAVVJ|G4P62_T002900"; product "vav guanine nucleotide exchange factor 2"; transcript_biotype "mRNA"; exon_number "16";
CM025015.1	Genbank	exon	39142379	39142538	.	+	.	gene_id "G4P62_001790"; transcript_id "gnl|WGS:JAAVVJ|G4P62_T002900"; gene "vav2"; locus_tag "G4P62_001790"; note "transcript variant X5"; orig_protein_id "gnl|WGS:JAAVVJ|G4P62_P002900"; orig_transcript_id "gnl|WGS:JAAVVJ|G4P62_T002900"; product "vav guanine nucleotide exchange factor 2"; transcript_biotype "mRNA"; exon_number "17";
CM025015.1	Genbank	exon	39145263	39145334	.	+	.	gene_id "G4P62_001790"; transcript_id "gnl|WGS:JAAVVJ|G4P62_T002900"; gene "vav2"; locus_tag "G4P62_001790"; note "transcript variant X5"; orig_protein_id "gnl|WGS:JAAVVJ|G4P62_P002900"; orig_transcript_id "gnl|WGS:JAAVVJ|G4P62_T002900"; product "vav guanine nucleotide exchange factor 2"; transcript_biotype "mRNA"; exon_number "18";
CM025015.1	Genbank	exon	39145487	39145548	.	+	.	gene_id "G4P62_001790"; transcript_id "gnl|WGS:JAAVVJ|G4P62_T002900"; gene "vav2"; locus_tag "G4P62_001790"; note "transcript variant X5"; orig_protein_id "gnl|WGS:JAAVVJ|G4P62_P002900"; orig_transcript_id "gnl|WGS:JAAVVJ|G4P62_T002900"; product "vav guanine nucleotide exchange factor 2"; transcript_biotype "mRNA"; exon_number "19";
CM025015.1	Genbank	exon	39145832	39145948	.	+	.	gene_id "G4P62_001790"; transcript_id "gnl|WGS:JAAVVJ|G4P62_T002900"; gene "vav2"; locus_tag "G4P62_001790"; note "transcript variant X5"; orig_protein_id "gnl|WGS:JAAVVJ|G4P62_P002900"; orig_transcript_id "gnl|WGS:JAAVVJ|G4P62_T002900"; product "vav guanine nucleotide exchange factor 2"; transcript_biotype "mRNA"; exon_number "20";
CM025015.1	Genbank	exon	39146440	39146527	.	+	.	gene_id "G4P62_001790"; transcript_id "gnl|WGS:JAAVVJ|G4P62_T002900"; gene "vav2"; locus_tag "G4P62_001790"; note "transcript variant X5"; orig_protein_id "gnl|WGS:JAAVVJ|G4P62_P002900"; orig_transcript_id "gnl|WGS:JAAVVJ|G4P62_T002900"; product "vav guanine nucleotide exchange factor 2"; transcript_biotype "mRNA"; exon_number "21";
CM025015.1	Genbank	exon	39146612	39146735	.	+	.	gene_id "G4P62_001790"; transcript_id "gnl|WGS:JAAVVJ|G4P62_T002900"; gene "vav2"; locus_tag "G4P62_001790"; note "transcript variant X5"; orig_protein_id "gnl|WGS:JAAVVJ|G4P62_P002900"; orig_transcript_id "gnl|WGS:JAAVVJ|G4P62_T002900"; product "vav guanine nucleotide exchange factor 2"; transcript_biotype "mRNA"; exon_number "22";
CM025015.1	Genbank	exon	39149417	39149506	.	+	.	gene_id "G4P62_001790"; transcript_id "gnl|WGS:JAAVVJ|G4P62_T002900"; gene "vav2"; locus_tag "G4P62_001790"; note "transcript variant X5"; orig_protein_id "gnl|WGS:JAAVVJ|G4P62_P002900"; orig_transcript_id "gnl|WGS:JAAVVJ|G4P62_T002900"; product "vav guanine nucleotide exchange factor 2"; transcript_biotype "mRNA"; exon_number "23";
CM025015.1	Genbank	exon	39149853	39150007	.	+	.	gene_id "G4P62_001790"; transcript_id "gnl|WGS:JAAVVJ|G4P62_T002900"; gene "vav2"; locus_tag "G4P62_001790"; note "transcript variant X5"; orig_protein_id "gnl|WGS:JAAVVJ|G4P62_P002900"; orig_transcript_id "gnl|WGS:JAAVVJ|G4P62_T002900"; product "vav guanine nucleotide exchange factor 2"; transcript_biotype "mRNA"; exon_number "24";
CM025015.1	Genbank	exon	39154882	39156779	.	+	.	gene_id "G4P62_001790"; transcript_id "gnl|WGS:JAAVVJ|G4P62_T002900"; gene "vav2"; locus_tag "G4P62_001790"; note "transcript variant X5"; orig_protein_id "gnl|WGS:JAAVVJ|G4P62_P002900"; orig_transcript_id "gnl|WGS:JAAVVJ|G4P62_T002900"; product "vav guanine nucleotide exchange factor 2"; transcript_biotype "mRNA"; exon_number "25";
CM025015.1	Genbank	CDS	38873702	38873950	.	+	0	gene_id "G4P62_001790"; transcript_id "gnl|WGS:JAAVVJ|G4P62_T002900"; gbkey "CDS"; gene "vav2"; locus_tag "G4P62_001790"; orig_transcript_id "gnl|WGS:JAAVVJ|G4P62_T002900"; product "transcript variant X5"; protein_id "KAF7216825.1"; exon_number "1";
CM025015.1	Genbank	CDS	39079288	39079391	.	+	0	gene_id "G4P62_001790"; transcript_id "gnl|WGS:JAAVVJ|G4P62_T002900"; gbkey "CDS"; gene "vav2"; locus_tag "G4P62_001790"; orig_transcript_id "gnl|WGS:JAAVVJ|G4P62_T002900"; product "transcript variant X5"; protein_id "KAF7216825.1"; exon_number "2";
CM025015.1	Genbank	CDS	39098336	39098404	.	+	1	gene_id "G4P62_001790"; transcript_id "gnl|WGS:JAAVVJ|G4P62_T002900"; gbkey "CDS"; gene "vav2"; locus_tag "G4P62_001790"; orig_transcript_id "gnl|WGS:JAAVVJ|G4P62_T002900"; product "transcript variant X5"; protein_id "KAF7216825.1"; exon_number "3";
CM025015.1	Genbank	CDS	39111263	39111383	.	+	1	gene_id "G4P62_001790"; transcript_id "gnl|WGS:JAAVVJ|G4P62_T002900"; gbkey "CDS"; gene "vav2"; locus_tag "G4P62_001790"; orig_transcript_id "gnl|WGS:JAAVVJ|G4P62_T002900"; product "transcript variant X5"; protein_id "KAF7216825.1"; exon_number "4";
CM025015.1	Genbank	CDS	39112602	39112700	.	+	0	gene_id "G4P62_001790"; transcript_id "gnl|WGS:JAAVVJ|G4P62_T002900"; gbkey "CDS"; gene "vav2"; locus_tag "G4P62_001790"; orig_transcript_id "gnl|WGS:JAAVVJ|G4P62_T002900"; product "transcript variant X5"; protein_id "KAF7216825.1"; exon_number "5";
CM025015.1	Genbank	CDS	39119312	39119380	.	+	0	gene_id "G4P62_001790"; transcript_id "gnl|WGS:JAAVVJ|G4P62_T002900"; gbkey "CDS"; gene "vav2"; locus_tag "G4P62_001790"; orig_transcript_id "gnl|WGS:JAAVVJ|G4P62_T002900"; product "transcript variant X5"; protein_id "KAF7216825.1"; exon_number "6";
CM025015.1	Genbank	CDS	39120302	39120402	.	+	0	gene_id "G4P62_001790"; transcript_id "gnl|WGS:JAAVVJ|G4P62_T002900"; gbkey "CDS"; gene "vav2"; locus_tag "G4P62_001790"; orig_transcript_id "gnl|WGS:JAAVVJ|G4P62_T002900"; product "transcript variant X5"; protein_id "KAF7216825.1"; exon_number "7";
CM025015.1	Genbank	CDS	39128718	39128817	.	+	1	gene_id "G4P62_001790"; transcript_id "gnl|WGS:JAAVVJ|G4P62_T002900"; gbkey "CDS"; gene "vav2"; locus_tag "G4P62_001790"; orig_transcript_id "gnl|WGS:JAAVVJ|G4P62_T002900"; product "transcript variant X5"; protein_id "KAF7216825.1"; exon_number "8";
CM025015.1	Genbank	CDS	39130690	39130785	.	+	0	gene_id "G4P62_001790"; transcript_id "gnl|WGS:JAAVVJ|G4P62_T002900"; gbkey "CDS"; gene "vav2"; locus_tag "G4P62_001790"; orig_transcript_id "gnl|WGS:JAAVVJ|G4P62_T002900"; product "transcript variant X5"; protein_id "KAF7216825.1"; exon_number "9";
CM025015.1	Genbank	CDS	39133217	39133285	.	+	0	gene_id "G4P62_001790"; transcript_id "gnl|WGS:JAAVVJ|G4P62_T002900"; gbkey "CDS"; gene "vav2"; locus_tag "G4P62_001790"; orig_transcript_id "gnl|WGS:JAAVVJ|G4P62_T002900"; product "transcript variant X5"; protein_id "KAF7216825.1"; exon_number "10";
CM025015.1	Genbank	CDS	39133379	39133465	.	+	0	gene_id "G4P62_001790"; transcript_id "gnl|WGS:JAAVVJ|G4P62_T002900"; gbkey "CDS"; gene "vav2"; locus_tag "G4P62_001790"; orig_transcript_id "gnl|WGS:JAAVVJ|G4P62_T002900"; product "transcript variant X5"; protein_id "KAF7216825.1"; exon_number "11";
CM025015.1	Genbank	CDS	39134802	39134890	.	+	0	gene_id "G4P62_001790"; transcript_id "gnl|WGS:JAAVVJ|G4P62_T002900"; gbkey "CDS"; gene "vav2"; locus_tag "G4P62_001790"; orig_transcript_id "gnl|WGS:JAAVVJ|G4P62_T002900"; product "transcript variant X5"; protein_id "KAF7216825.1"; exon_number "12";
CM025015.1	Genbank	CDS	39134966	39135098	.	+	1	gene_id "G4P62_001790"; transcript_id "gnl|WGS:JAAVVJ|G4P62_T002900"; gbkey "CDS"; gene "vav2"; locus_tag "G4P62_001790"; orig_transcript_id "gnl|WGS:JAAVVJ|G4P62_T002900"; product "transcript variant X5"; protein_id "KAF7216825.1"; exon_number "13";
CM025015.1	Genbank	CDS	39135766	39135875	.	+	0	gene_id "G4P62_001790"; transcript_id "gnl|WGS:JAAVVJ|G4P62_T002900"; gbkey "CDS"; gene "vav2"; locus_tag "G4P62_001790"; orig_transcript_id "gnl|WGS:JAAVVJ|G4P62_T002900"; product "transcript variant X5"; protein_id "KAF7216825.1"; exon_number "14";
CM025015.1	Genbank	CDS	39138802	39138903	.	+	1	gene_id "G4P62_001790"; transcript_id "gnl|WGS:JAAVVJ|G4P62_T002900"; gbkey "CDS"; gene "vav2"; locus_tag "G4P62_001790"; orig_transcript_id "gnl|WGS:JAAVVJ|G4P62_T002900"; product "transcript variant X5"; protein_id "KAF7216825.1"; exon_number "15";
CM025015.1	Genbank	CDS	39140928	39141020	.	+	1	gene_id "G4P62_001790"; transcript_id "gnl|WGS:JAAVVJ|G4P62_T002900"; gbkey "CDS"; gene "vav2"; locus_tag "G4P62_001790"; orig_transcript_id "gnl|WGS:JAAVVJ|G4P62_T002900"; product "transcript variant X5"; protein_id "KAF7216825.1"; exon_number "16";
CM025015.1	Genbank	CDS	39142379	39142538	.	+	1	gene_id "G4P62_001790"; transcript_id "gnl|WGS:JAAVVJ|G4P62_T002900"; gbkey "CDS"; gene "vav2"; locus_tag "G4P62_001790"; orig_transcript_id "gnl|WGS:JAAVVJ|G4P62_T002900"; product "transcript variant X5"; protein_id "KAF7216825.1"; exon_number "17";
CM025015.1	Genbank	CDS	39145263	39145334	.	+	0	gene_id "G4P62_001790"; transcript_id "gnl|WGS:JAAVVJ|G4P62_T002900"; gbkey "CDS"; gene "vav2"; locus_tag "G4P62_001790"; orig_transcript_id "gnl|WGS:JAAVVJ|G4P62_T002900"; product "transcript variant X5"; protein_id "KAF7216825.1"; exon_number "18";
CM025015.1	Genbank	CDS	39145487	39145548	.	+	0	gene_id "G4P62_001790"; transcript_id "gnl|WGS:JAAVVJ|G4P62_T002900"; gbkey "CDS"; gene "vav2"; locus_tag "G4P62_001790"; orig_transcript_id "gnl|WGS:JAAVVJ|G4P62_T002900"; product "transcript variant X5"; protein_id "KAF7216825.1"; exon_number "19";
CM025015.1	Genbank	CDS	39145832	39145948	.	+	1	gene_id "G4P62_001790"; transcript_id "gnl|WGS:JAAVVJ|G4P62_T002900"; gbkey "CDS"; gene "vav2"; locus_tag "G4P62_001790"; orig_transcript_id "gnl|WGS:JAAVVJ|G4P62_T002900"; product "transcript variant X5"; protein_id "KAF7216825.1"; exon_number "20";
CM025015.1	Genbank	CDS	39146440	39146527	.	+	1	gene_id "G4P62_001790"; transcript_id "gnl|WGS:JAAVVJ|G4P62_T002900"; gbkey "CDS"; gene "vav2"; locus_tag "G4P62_001790"; orig_transcript_id "gnl|WGS:JAAVVJ|G4P62_T002900"; product "transcript variant X5"; protein_id "KAF7216825.1"; exon_number "21";
CM025015.1	Genbank	CDS	39146612	39146735	.	+	0	gene_id "G4P62_001790"; transcript_id "gnl|WGS:JAAVVJ|G4P62_T002900"; gbkey "CDS"; gene "vav2"; locus_tag "G4P62_001790"; orig_transcript_id "gnl|WGS:JAAVVJ|G4P62_T002900"; product "transcript variant X5"; protein_id "KAF7216825.1"; exon_number "22";
CM025015.1	Genbank	CDS	39149417	39149506	.	+	2	gene_id "G4P62_001790"; transcript_id "gnl|WGS:JAAVVJ|G4P62_T002900"; gbkey "CDS"; gene "vav2"; locus_tag "G4P62_001790"; orig_transcript_id "gnl|WGS:JAAVVJ|G4P62_T002900"; product "transcript variant X5"; protein_id "KAF7216825.1"; exon_number "23";
CM025015.1	Genbank	CDS	39149853	39150007	.	+	2	gene_id "G4P62_001790"; transcript_id "gnl|WGS:JAAVVJ|G4P62_T002900"; gbkey "CDS"; gene "vav2"; locus_tag "G4P62_001790"; orig_transcript_id "gnl|WGS:JAAVVJ|G4P62_T002900"; product "transcript variant X5"; protein_id "KAF7216825.1"; exon_number "24";
CM025015.1	Genbank	CDS	39154882	39154926	.	+	0	gene_id "G4P62_001790"; transcript_id "gnl|WGS:JAAVVJ|G4P62_T002900"; gbkey "CDS"; gene "vav2"; locus_tag "G4P62_001790"; orig_transcript_id "gnl|WGS:JAAVVJ|G4P62_T002900"; product "transcript variant X5"; protein_id "KAF7216825.1"; exon_number "25";
CM025015.1	Genbank	start_codon	38873702	38873704	.	+	0	gene_id "G4P62_001790"; transcript_id "gnl|WGS:JAAVVJ|G4P62_T002900"; gbkey "CDS"; gene "vav2"; locus_tag "G4P62_001790"; orig_transcript_id "gnl|WGS:JAAVVJ|G4P62_T002900"; product "transcript variant X5"; protein_id "KAF7216825.1"; exon_number "1";
CM025015.1	Genbank	stop_codon	39154927	39154929	.	+	0	gene_id "G4P62_001790"; transcript_id "gnl|WGS:JAAVVJ|G4P62_T002900"; gbkey "CDS"; gene "vav2"; locus_tag "G4P62_001790"; orig_transcript_id "gnl|WGS:JAAVVJ|G4P62_T002900"; product "transcript variant X5"; protein_id "KAF7216825.1"; exon_number "25";
CM025015.1	Genbank	transcript	38873702	39156779	.	+	.	gene_id "G4P62_001790"; transcript_id "gnl|WGS:JAAVVJ|G4P62_T002899"; gbkey "mRNA"; gene "vav2"; locus_tag "G4P62_001790"; note "transcript variant X9"; orig_protein_id "gnl|WGS:JAAVVJ|G4P62_P002899"; orig_transcript_id "gnl|WGS:JAAVVJ|G4P62_T002899"; product "vav guanine nucleotide exchange factor 2"; transcript_biotype "mRNA";
CM025015.1	Genbank	exon	38873702	38873950	.	+	.	gene_id "G4P62_001790"; transcript_id "gnl|WGS:JAAVVJ|G4P62_T002899"; gene "vav2"; locus_tag "G4P62_001790"; note "transcript variant X9"; orig_protein_id "gnl|WGS:JAAVVJ|G4P62_P002899"; orig_transcript_id "gnl|WGS:JAAVVJ|G4P62_T002899"; product "vav guanine nucleotide exchange factor 2"; transcript_biotype "mRNA"; exon_number "1";
CM025015.1	Genbank	exon	39079288	39079391	.	+	.	gene_id "G4P62_001790"; transcript_id "gnl|WGS:JAAVVJ|G4P62_T002899"; gene "vav2"; locus_tag "G4P62_001790"; note "transcript variant X9"; orig_protein_id "gnl|WGS:JAAVVJ|G4P62_P002899"; orig_transcript_id "gnl|WGS:JAAVVJ|G4P62_T002899"; product "vav guanine nucleotide exchange factor 2"; transcript_biotype "mRNA"; exon_number "2";
CM025015.1	Genbank	exon	39098336	39098404	.	+	.	gene_id "G4P62_001790"; transcript_id "gnl|WGS:JAAVVJ|G4P62_T002899"; gene "vav2"; locus_tag "G4P62_001790"; note "transcript variant X9"; orig_protein_id "gnl|WGS:JAAVVJ|G4P62_P002899"; orig_transcript_id "gnl|WGS:JAAVVJ|G4P62_T002899"; product "vav guanine nucleotide exchange factor 2"; transcript_biotype "mRNA"; exon_number "3";
CM025015.1	Genbank	exon	39111263	39111383	.	+	.	gene_id "G4P62_001790"; transcript_id "gnl|WGS:JAAVVJ|G4P62_T002899"; gene "vav2"; locus_tag "G4P62_001790"; note "transcript variant X9"; orig_protein_id "gnl|WGS:JAAVVJ|G4P62_P002899"; orig_transcript_id "gnl|WGS:JAAVVJ|G4P62_T002899"; product "vav guanine nucleotide exchange factor 2"; transcript_biotype "mRNA"; exon_number "4";
CM025015.1	Genbank	exon	39112602	39112700	.	+	.	gene_id "G4P62_001790"; transcript_id "gnl|WGS:JAAVVJ|G4P62_T002899"; gene "vav2"; locus_tag "G4P62_001790"; note "transcript variant X9"; orig_protein_id "gnl|WGS:JAAVVJ|G4P62_P002899"; orig_transcript_id "gnl|WGS:JAAVVJ|G4P62_T002899"; product "vav guanine nucleotide exchange factor 2"; transcript_biotype "mRNA"; exon_number "5";
CM025015.1	Genbank	exon	39119312	39119380	.	+	.	gene_id "G4P62_001790"; transcript_id "gnl|WGS:JAAVVJ|G4P62_T002899"; gene "vav2"; locus_tag "G4P62_001790"; note "transcript variant X9"; orig_protein_id "gnl|WGS:JAAVVJ|G4P62_P002899"; orig_transcript_id "gnl|WGS:JAAVVJ|G4P62_T002899"; product "vav guanine nucleotide exchange factor 2"; transcript_biotype "mRNA"; exon_number "6";
CM025015.1	Genbank	exon	39120302	39120402	.	+	.	gene_id "G4P62_001790"; transcript_id "gnl|WGS:JAAVVJ|G4P62_T002899"; gene "vav2"; locus_tag "G4P62_001790"; note "transcript variant X9"; orig_protein_id "gnl|WGS:JAAVVJ|G4P62_P002899"; orig_transcript_id "gnl|WGS:JAAVVJ|G4P62_T002899"; product "vav guanine nucleotide exchange factor 2"; transcript_biotype "mRNA"; exon_number "7";
CM025015.1	Genbank	exon	39128718	39128817	.	+	.	gene_id "G4P62_001790"; transcript_id "gnl|WGS:JAAVVJ|G4P62_T002899"; gene "vav2"; locus_tag "G4P62_001790"; note "transcript variant X9"; orig_protein_id "gnl|WGS:JAAVVJ|G4P62_P002899"; orig_transcript_id "gnl|WGS:JAAVVJ|G4P62_T002899"; product "vav guanine nucleotide exchange factor 2"; transcript_biotype "mRNA"; exon_number "8";
CM025015.1	Genbank	exon	39130690	39130785	.	+	.	gene_id "G4P62_001790"; transcript_id "gnl|WGS:JAAVVJ|G4P62_T002899"; gene "vav2"; locus_tag "G4P62_001790"; note "transcript variant X9"; orig_protein_id "gnl|WGS:JAAVVJ|G4P62_P002899"; orig_transcript_id "gnl|WGS:JAAVVJ|G4P62_T002899"; product "vav guanine nucleotide exchange factor 2"; transcript_biotype "mRNA"; exon_number "9";
CM025015.1	Genbank	exon	39133217	39133285	.	+	.	gene_id "G4P62_001790"; transcript_id "gnl|WGS:JAAVVJ|G4P62_T002899"; gene "vav2"; locus_tag "G4P62_001790"; note "transcript variant X9"; orig_protein_id "gnl|WGS:JAAVVJ|G4P62_P002899"; orig_transcript_id "gnl|WGS:JAAVVJ|G4P62_T002899"; product "vav guanine nucleotide exchange factor 2"; transcript_biotype "mRNA"; exon_number "10";
CM025015.1	Genbank	exon	39133379	39133465	.	+	.	gene_id "G4P62_001790"; transcript_id "gnl|WGS:JAAVVJ|G4P62_T002899"; gene "vav2"; locus_tag "G4P62_001790"; note "transcript variant X9"; orig_protein_id "gnl|WGS:JAAVVJ|G4P62_P002899"; orig_transcript_id "gnl|WGS:JAAVVJ|G4P62_T002899"; product "vav guanine nucleotide exchange factor 2"; transcript_biotype "mRNA"; exon_number "11";
CM025015.1	Genbank	exon	39134805	39134890	.	+	.	gene_id "G4P62_001790"; transcript_id "gnl|WGS:JAAVVJ|G4P62_T002899"; gene "vav2"; locus_tag "G4P62_001790"; note "transcript variant X9"; orig_protein_id "gnl|WGS:JAAVVJ|G4P62_P002899"; orig_transcript_id "gnl|WGS:JAAVVJ|G4P62_T002899"; product "vav guanine nucleotide exchange factor 2"; transcript_biotype "mRNA"; exon_number "12";
CM025015.1	Genbank	exon	39134966	39135128	.	+	.	gene_id "G4P62_001790"; transcript_id "gnl|WGS:JAAVVJ|G4P62_T002899"; gene "vav2"; locus_tag "G4P62_001790"; note "transcript variant X9"; orig_protein_id "gnl|WGS:JAAVVJ|G4P62_P002899"; orig_transcript_id "gnl|WGS:JAAVVJ|G4P62_T002899"; product "vav guanine nucleotide exchange factor 2"; transcript_biotype "mRNA"; exon_number "13";
CM025015.1	Genbank	exon	39135766	39135875	.	+	.	gene_id "G4P62_001790"; transcript_id "gnl|WGS:JAAVVJ|G4P62_T002899"; gene "vav2"; locus_tag "G4P62_001790"; note "transcript variant X9"; orig_protein_id "gnl|WGS:JAAVVJ|G4P62_P002899"; orig_transcript_id "gnl|WGS:JAAVVJ|G4P62_T002899"; product "vav guanine nucleotide exchange factor 2"; transcript_biotype "mRNA"; exon_number "14";
CM025015.1	Genbank	exon	39138802	39138903	.	+	.	gene_id "G4P62_001790"; transcript_id "gnl|WGS:JAAVVJ|G4P62_T002899"; gene "vav2"; locus_tag "G4P62_001790"; note "transcript variant X9"; orig_protein_id "gnl|WGS:JAAVVJ|G4P62_P002899"; orig_transcript_id "gnl|WGS:JAAVVJ|G4P62_T002899"; product "vav guanine nucleotide exchange factor 2"; transcript_biotype "mRNA"; exon_number "15";
CM025015.1	Genbank	exon	39140928	39141020	.	+	.	gene_id "G4P62_001790"; transcript_id "gnl|WGS:JAAVVJ|G4P62_T002899"; gene "vav2"; locus_tag "G4P62_001790"; note "transcript variant X9"; orig_protein_id "gnl|WGS:JAAVVJ|G4P62_P002899"; orig_transcript_id "gnl|WGS:JAAVVJ|G4P62_T002899"; product "vav guanine nucleotide exchange factor 2"; transcript_biotype "mRNA"; exon_number "16";
CM025015.1	Genbank	exon	39142379	39142538	.	+	.	gene_id "G4P62_001790"; transcript_id "gnl|WGS:JAAVVJ|G4P62_T002899"; gene "vav2"; locus_tag "G4P62_001790"; note "transcript variant X9"; orig_protein_id "gnl|WGS:JAAVVJ|G4P62_P002899"; orig_transcript_id "gnl|WGS:JAAVVJ|G4P62_T002899"; product "vav guanine nucleotide exchange factor 2"; transcript_biotype "mRNA"; exon_number "17";
CM025015.1	Genbank	exon	39145263	39145334	.	+	.	gene_id "G4P62_001790"; transcript_id "gnl|WGS:JAAVVJ|G4P62_T002899"; gene "vav2"; locus_tag "G4P62_001790"; note "transcript variant X9"; orig_protein_id "gnl|WGS:JAAVVJ|G4P62_P002899"; orig_transcript_id "gnl|WGS:JAAVVJ|G4P62_T002899"; product "vav guanine nucleotide exchange factor 2"; transcript_biotype "mRNA"; exon_number "18";
CM025015.1	Genbank	exon	39145487	39145548	.	+	.	gene_id "G4P62_001790"; transcript_id "gnl|WGS:JAAVVJ|G4P62_T002899"; gene "vav2"; locus_tag "G4P62_001790"; note "transcript variant X9"; orig_protein_id "gnl|WGS:JAAVVJ|G4P62_P002899"; orig_transcript_id "gnl|WGS:JAAVVJ|G4P62_T002899"; product "vav guanine nucleotide exchange factor 2"; transcript_biotype "mRNA"; exon_number "19";
CM025015.1	Genbank	exon	39145832	39145948	.	+	.	gene_id "G4P62_001790"; transcript_id "gnl|WGS:JAAVVJ|G4P62_T002899"; gene "vav2"; locus_tag "G4P62_001790"; note "transcript variant X9"; orig_protein_id "gnl|WGS:JAAVVJ|G4P62_P002899"; orig_transcript_id "gnl|WGS:JAAVVJ|G4P62_T002899"; product "vav guanine nucleotide exchange factor 2"; transcript_biotype "mRNA"; exon_number "20";
CM025015.1	Genbank	exon	39146440	39146527	.	+	.	gene_id "G4P62_001790"; transcript_id "gnl|WGS:JAAVVJ|G4P62_T002899"; gene "vav2"; locus_tag "G4P62_001790"; note "transcript variant X9"; orig_protein_id "gnl|WGS:JAAVVJ|G4P62_P002899"; orig_transcript_id "gnl|WGS:JAAVVJ|G4P62_T002899"; product "vav guanine nucleotide exchange factor 2"; transcript_biotype "mRNA"; exon_number "21";
CM025015.1	Genbank	exon	39146612	39146735	.	+	.	gene_id "G4P62_001790"; transcript_id "gnl|WGS:JAAVVJ|G4P62_T002899"; gene "vav2"; locus_tag "G4P62_001790"; note "transcript variant X9"; orig_protein_id "gnl|WGS:JAAVVJ|G4P62_P002899"; orig_transcript_id "gnl|WGS:JAAVVJ|G4P62_T002899"; product "vav guanine nucleotide exchange factor 2"; transcript_biotype "mRNA"; exon_number "22";
CM025015.1	Genbank	exon	39149417	39149506	.	+	.	gene_id "G4P62_001790"; transcript_id "gnl|WGS:JAAVVJ|G4P62_T002899"; gene "vav2"; locus_tag "G4P62_001790"; note "transcript variant X9"; orig_protein_id "gnl|WGS:JAAVVJ|G4P62_P002899"; orig_transcript_id "gnl|WGS:JAAVVJ|G4P62_T002899"; product "vav guanine nucleotide exchange factor 2"; transcript_biotype "mRNA"; exon_number "23";
CM025015.1	Genbank	exon	39149853	39150007	.	+	.	gene_id "G4P62_001790"; transcript_id "gnl|WGS:JAAVVJ|G4P62_T002899"; gene "vav2"; locus_tag "G4P62_001790"; note "transcript variant X9"; orig_protein_id "gnl|WGS:JAAVVJ|G4P62_P002899"; orig_transcript_id "gnl|WGS:JAAVVJ|G4P62_T002899"; product "vav guanine nucleotide exchange factor 2"; transcript_biotype "mRNA"; exon_number "24";
CM025015.1	Genbank	exon	39154882	39156779	.	+	.	gene_id "G4P62_001790"; transcript_id "gnl|WGS:JAAVVJ|G4P62_T002899"; gene "vav2"; locus_tag "G4P62_001790"; note "transcript variant X9"; orig_protein_id "gnl|WGS:JAAVVJ|G4P62_P002899"; orig_transcript_id "gnl|WGS:JAAVVJ|G4P62_T002899"; product "vav guanine nucleotide exchange factor 2"; transcript_biotype "mRNA"; exon_number "25";
CM025015.1	Genbank	CDS	38873702	38873950	.	+	0	gene_id "G4P62_001790"; transcript_id "gnl|WGS:JAAVVJ|G4P62_T002899"; gbkey "CDS"; gene "vav2"; locus_tag "G4P62_001790"; orig_transcript_id "gnl|WGS:JAAVVJ|G4P62_T002899"; product "transcript variant X9"; protein_id "KAF7216824.1"; exon_number "1";
CM025015.1	Genbank	CDS	39079288	39079391	.	+	0	gene_id "G4P62_001790"; transcript_id "gnl|WGS:JAAVVJ|G4P62_T002899"; gbkey "CDS"; gene "vav2"; locus_tag "G4P62_001790"; orig_transcript_id "gnl|WGS:JAAVVJ|G4P62_T002899"; product "transcript variant X9"; protein_id "KAF7216824.1"; exon_number "2";
CM025015.1	Genbank	CDS	39098336	39098404	.	+	1	gene_id "G4P62_001790"; transcript_id "gnl|WGS:JAAVVJ|G4P62_T002899"; gbkey "CDS"; gene "vav2"; locus_tag "G4P62_001790"; orig_transcript_id "gnl|WGS:JAAVVJ|G4P62_T002899"; product "transcript variant X9"; protein_id "KAF7216824.1"; exon_number "3";
CM025015.1	Genbank	CDS	39111263	39111383	.	+	1	gene_id "G4P62_001790"; transcript_id "gnl|WGS:JAAVVJ|G4P62_T002899"; gbkey "CDS"; gene "vav2"; locus_tag "G4P62_001790"; orig_transcript_id "gnl|WGS:JAAVVJ|G4P62_T002899"; product "transcript variant X9"; protein_id "KAF7216824.1"; exon_number "4";
CM025015.1	Genbank	CDS	39112602	39112700	.	+	0	gene_id "G4P62_001790"; transcript_id "gnl|WGS:JAAVVJ|G4P62_T002899"; gbkey "CDS"; gene "vav2"; locus_tag "G4P62_001790"; orig_transcript_id "gnl|WGS:JAAVVJ|G4P62_T002899"; product "transcript variant X9"; protein_id "KAF7216824.1"; exon_number "5";
CM025015.1	Genbank	CDS	39119312	39119380	.	+	0	gene_id "G4P62_001790"; transcript_id "gnl|WGS:JAAVVJ|G4P62_T002899"; gbkey "CDS"; gene "vav2"; locus_tag "G4P62_001790"; orig_transcript_id "gnl|WGS:JAAVVJ|G4P62_T002899"; product "transcript variant X9"; protein_id "KAF7216824.1"; exon_number "6";
CM025015.1	Genbank	CDS	39120302	39120402	.	+	0	gene_id "G4P62_001790"; transcript_id "gnl|WGS:JAAVVJ|G4P62_T002899"; gbkey "CDS"; gene "vav2"; locus_tag "G4P62_001790"; orig_transcript_id "gnl|WGS:JAAVVJ|G4P62_T002899"; product "transcript variant X9"; protein_id "KAF7216824.1"; exon_number "7";
CM025015.1	Genbank	CDS	39128718	39128817	.	+	1	gene_id "G4P62_001790"; transcript_id "gnl|WGS:JAAVVJ|G4P62_T002899"; gbkey "CDS"; gene "vav2"; locus_tag "G4P62_001790"; orig_transcript_id "gnl|WGS:JAAVVJ|G4P62_T002899"; product "transcript variant X9"; protein_id "KAF7216824.1"; exon_number "8";
CM025015.1	Genbank	CDS	39130690	39130785	.	+	0	gene_id "G4P62_001790"; transcript_id "gnl|WGS:JAAVVJ|G4P62_T002899"; gbkey "CDS"; gene "vav2"; locus_tag "G4P62_001790"; orig_transcript_id "gnl|WGS:JAAVVJ|G4P62_T002899"; product "transcript variant X9"; protein_id "KAF7216824.1"; exon_number "9";
CM025015.1	Genbank	CDS	39133217	39133285	.	+	0	gene_id "G4P62_001790"; transcript_id "gnl|WGS:JAAVVJ|G4P62_T002899"; gbkey "CDS"; gene "vav2"; locus_tag "G4P62_001790"; orig_transcript_id "gnl|WGS:JAAVVJ|G4P62_T002899"; product "transcript variant X9"; protein_id "KAF7216824.1"; exon_number "10";
CM025015.1	Genbank	CDS	39133379	39133465	.	+	0	gene_id "G4P62_001790"; transcript_id "gnl|WGS:JAAVVJ|G4P62_T002899"; gbkey "CDS"; gene "vav2"; locus_tag "G4P62_001790"; orig_transcript_id "gnl|WGS:JAAVVJ|G4P62_T002899"; product "transcript variant X9"; protein_id "KAF7216824.1"; exon_number "11";
CM025015.1	Genbank	CDS	39134805	39134890	.	+	0	gene_id "G4P62_001790"; transcript_id "gnl|WGS:JAAVVJ|G4P62_T002899"; gbkey "CDS"; gene "vav2"; locus_tag "G4P62_001790"; orig_transcript_id "gnl|WGS:JAAVVJ|G4P62_T002899"; product "transcript variant X9"; protein_id "KAF7216824.1"; exon_number "12";
CM025015.1	Genbank	CDS	39134966	39135128	.	+	1	gene_id "G4P62_001790"; transcript_id "gnl|WGS:JAAVVJ|G4P62_T002899"; gbkey "CDS"; gene "vav2"; locus_tag "G4P62_001790"; orig_transcript_id "gnl|WGS:JAAVVJ|G4P62_T002899"; product "transcript variant X9"; protein_id "KAF7216824.1"; exon_number "13";
CM025015.1	Genbank	CDS	39135766	39135875	.	+	0	gene_id "G4P62_001790"; transcript_id "gnl|WGS:JAAVVJ|G4P62_T002899"; gbkey "CDS"; gene "vav2"; locus_tag "G4P62_001790"; orig_transcript_id "gnl|WGS:JAAVVJ|G4P62_T002899"; product "transcript variant X9"; protein_id "KAF7216824.1"; exon_number "14";
CM025015.1	Genbank	CDS	39138802	39138903	.	+	1	gene_id "G4P62_001790"; transcript_id "gnl|WGS:JAAVVJ|G4P62_T002899"; gbkey "CDS"; gene "vav2"; locus_tag "G4P62_001790"; orig_transcript_id "gnl|WGS:JAAVVJ|G4P62_T002899"; product "transcript variant X9"; protein_id "KAF7216824.1"; exon_number "15";
CM025015.1	Genbank	CDS	39140928	39141020	.	+	1	gene_id "G4P62_001790"; transcript_id "gnl|WGS:JAAVVJ|G4P62_T002899"; gbkey "CDS"; gene "vav2"; locus_tag "G4P62_001790"; orig_transcript_id "gnl|WGS:JAAVVJ|G4P62_T002899"; product "transcript variant X9"; protein_id "KAF7216824.1"; exon_number "16";
CM025015.1	Genbank	CDS	39142379	39142538	.	+	1	gene_id "G4P62_001790"; transcript_id "gnl|WGS:JAAVVJ|G4P62_T002899"; gbkey "CDS"; gene "vav2"; locus_tag "G4P62_001790"; orig_transcript_id "gnl|WGS:JAAVVJ|G4P62_T002899"; product "transcript variant X9"; protein_id "KAF7216824.1"; exon_number "17";
CM025015.1	Genbank	CDS	39145263	39145334	.	+	0	gene_id "G4P62_001790"; transcript_id "gnl|WGS:JAAVVJ|G4P62_T002899"; gbkey "CDS"; gene "vav2"; locus_tag "G4P62_001790"; orig_transcript_id "gnl|WGS:JAAVVJ|G4P62_T002899"; product "transcript variant X9"; protein_id "KAF7216824.1"; exon_number "18";
CM025015.1	Genbank	CDS	39145487	39145548	.	+	0	gene_id "G4P62_001790"; transcript_id "gnl|WGS:JAAVVJ|G4P62_T002899"; gbkey "CDS"; gene "vav2"; locus_tag "G4P62_001790"; orig_transcript_id "gnl|WGS:JAAVVJ|G4P62_T002899"; product "transcript variant X9"; protein_id "KAF7216824.1"; exon_number "19";
CM025015.1	Genbank	CDS	39145832	39145948	.	+	1	gene_id "G4P62_001790"; transcript_id "gnl|WGS:JAAVVJ|G4P62_T002899"; gbkey "CDS"; gene "vav2"; locus_tag "G4P62_001790"; orig_transcript_id "gnl|WGS:JAAVVJ|G4P62_T002899"; product "transcript variant X9"; protein_id "KAF7216824.1"; exon_number "20";
CM025015.1	Genbank	CDS	39146440	39146527	.	+	1	gene_id "G4P62_001790"; transcript_id "gnl|WGS:JAAVVJ|G4P62_T002899"; gbkey "CDS"; gene "vav2"; locus_tag "G4P62_001790"; orig_transcript_id "gnl|WGS:JAAVVJ|G4P62_T002899"; product "transcript variant X9"; protein_id "KAF7216824.1"; exon_number "21";
CM025015.1	Genbank	CDS	39146612	39146735	.	+	0	gene_id "G4P62_001790"; transcript_id "gnl|WGS:JAAVVJ|G4P62_T002899"; gbkey "CDS"; gene "vav2"; locus_tag "G4P62_001790"; orig_transcript_id "gnl|WGS:JAAVVJ|G4P62_T002899"; product "transcript variant X9"; protein_id "KAF7216824.1"; exon_number "22";
CM025015.1	Genbank	CDS	39149417	39149506	.	+	2	gene_id "G4P62_001790"; transcript_id "gnl|WGS:JAAVVJ|G4P62_T002899"; gbkey "CDS"; gene "vav2"; locus_tag "G4P62_001790"; orig_transcript_id "gnl|WGS:JAAVVJ|G4P62_T002899"; product "transcript variant X9"; protein_id "KAF7216824.1"; exon_number "23";
CM025015.1	Genbank	CDS	39149853	39150007	.	+	2	gene_id "G4P62_001790"; transcript_id "gnl|WGS:JAAVVJ|G4P62_T002899"; gbkey "CDS"; gene "vav2"; locus_tag "G4P62_001790"; orig_transcript_id "gnl|WGS:JAAVVJ|G4P62_T002899"; product "transcript variant X9"; protein_id "KAF7216824.1"; exon_number "24";
CM025015.1	Genbank	CDS	39154882	39154926	.	+	0	gene_id "G4P62_001790"; transcript_id "gnl|WGS:JAAVVJ|G4P62_T002899"; gbkey "CDS"; gene "vav2"; locus_tag "G4P62_001790"; orig_transcript_id "gnl|WGS:JAAVVJ|G4P62_T002899"; product "transcript variant X9"; protein_id "KAF7216824.1"; exon_number "25";
CM025015.1	Genbank	start_codon	38873702	38873704	.	+	0	gene_id "G4P62_001790"; transcript_id "gnl|WGS:JAAVVJ|G4P62_T002899"; gbkey "CDS"; gene "vav2"; locus_tag "G4P62_001790"; orig_transcript_id "gnl|WGS:JAAVVJ|G4P62_T002899"; product "transcript variant X9"; protein_id "KAF7216824.1"; exon_number "1";
CM025015.1	Genbank	stop_codon	39154927	39154929	.	+	0	gene_id "G4P62_001790"; transcript_id "gnl|WGS:JAAVVJ|G4P62_T002899"; gbkey "CDS"; gene "vav2"; locus_tag "G4P62_001790"; orig_transcript_id "gnl|WGS:JAAVVJ|G4P62_T002899"; product "transcript variant X9"; protein_id "KAF7216824.1"; exon_number "25";
CM025015.1	Genbank	transcript	38873702	39156779	.	+	.	gene_id "G4P62_001790"; transcript_id "gnl|WGS:JAAVVJ|G4P62_T002898"; gbkey "mRNA"; gene "vav2"; locus_tag "G4P62_001790"; note "transcript variant X6"; orig_protein_id "gnl|WGS:JAAVVJ|G4P62_P002898"; orig_transcript_id "gnl|WGS:JAAVVJ|G4P62_T002898"; product "vav guanine nucleotide exchange factor 2"; transcript_biotype "mRNA";
CM025015.1	Genbank	exon	38873702	38873950	.	+	.	gene_id "G4P62_001790"; transcript_id "gnl|WGS:JAAVVJ|G4P62_T002898"; gene "vav2"; locus_tag "G4P62_001790"; note "transcript variant X6"; orig_protein_id "gnl|WGS:JAAVVJ|G4P62_P002898"; orig_transcript_id "gnl|WGS:JAAVVJ|G4P62_T002898"; product "vav guanine nucleotide exchange factor 2"; transcript_biotype "mRNA"; exon_number "1";
CM025015.1	Genbank	exon	39079288	39079391	.	+	.	gene_id "G4P62_001790"; transcript_id "gnl|WGS:JAAVVJ|G4P62_T002898"; gene "vav2"; locus_tag "G4P62_001790"; note "transcript variant X6"; orig_protein_id "gnl|WGS:JAAVVJ|G4P62_P002898"; orig_transcript_id "gnl|WGS:JAAVVJ|G4P62_T002898"; product "vav guanine nucleotide exchange factor 2"; transcript_biotype "mRNA"; exon_number "2";
CM025015.1	Genbank	exon	39098336	39098404	.	+	.	gene_id "G4P62_001790"; transcript_id "gnl|WGS:JAAVVJ|G4P62_T002898"; gene "vav2"; locus_tag "G4P62_001790"; note "transcript variant X6"; orig_protein_id "gnl|WGS:JAAVVJ|G4P62_P002898"; orig_transcript_id "gnl|WGS:JAAVVJ|G4P62_T002898"; product "vav guanine nucleotide exchange factor 2"; transcript_biotype "mRNA"; exon_number "3";
CM025015.1	Genbank	exon	39111263	39111383	.	+	.	gene_id "G4P62_001790"; transcript_id "gnl|WGS:JAAVVJ|G4P62_T002898"; gene "vav2"; locus_tag "G4P62_001790"; note "transcript variant X6"; orig_protein_id "gnl|WGS:JAAVVJ|G4P62_P002898"; orig_transcript_id "gnl|WGS:JAAVVJ|G4P62_T002898"; product "vav guanine nucleotide exchange factor 2"; transcript_biotype "mRNA"; exon_number "4";
CM025015.1	Genbank	exon	39112602	39112700	.	+	.	gene_id "G4P62_001790"; transcript_id "gnl|WGS:JAAVVJ|G4P62_T002898"; gene "vav2"; locus_tag "G4P62_001790"; note "transcript variant X6"; orig_protein_id "gnl|WGS:JAAVVJ|G4P62_P002898"; orig_transcript_id "gnl|WGS:JAAVVJ|G4P62_T002898"; product "vav guanine nucleotide exchange factor 2"; transcript_biotype "mRNA"; exon_number "5";
CM025015.1	Genbank	exon	39119312	39119380	.	+	.	gene_id "G4P62_001790"; transcript_id "gnl|WGS:JAAVVJ|G4P62_T002898"; gene "vav2"; locus_tag "G4P62_001790"; note "transcript variant X6"; orig_protein_id "gnl|WGS:JAAVVJ|G4P62_P002898"; orig_transcript_id "gnl|WGS:JAAVVJ|G4P62_T002898"; product "vav guanine nucleotide exchange factor 2"; transcript_biotype "mRNA"; exon_number "6";
CM025015.1	Genbank	exon	39120302	39120402	.	+	.	gene_id "G4P62_001790"; transcript_id "gnl|WGS:JAAVVJ|G4P62_T002898"; gene "vav2"; locus_tag "G4P62_001790"; note "transcript variant X6"; orig_protein_id "gnl|WGS:JAAVVJ|G4P62_P002898"; orig_transcript_id "gnl|WGS:JAAVVJ|G4P62_T002898"; product "vav guanine nucleotide exchange factor 2"; transcript_biotype "mRNA"; exon_number "7";
CM025015.1	Genbank	exon	39128718	39128817	.	+	.	gene_id "G4P62_001790"; transcript_id "gnl|WGS:JAAVVJ|G4P62_T002898"; gene "vav2"; locus_tag "G4P62_001790"; note "transcript variant X6"; orig_protein_id "gnl|WGS:JAAVVJ|G4P62_P002898"; orig_transcript_id "gnl|WGS:JAAVVJ|G4P62_T002898"; product "vav guanine nucleotide exchange factor 2"; transcript_biotype "mRNA"; exon_number "8";
CM025015.1	Genbank	exon	39130690	39130785	.	+	.	gene_id "G4P62_001790"; transcript_id "gnl|WGS:JAAVVJ|G4P62_T002898"; gene "vav2"; locus_tag "G4P62_001790"; note "transcript variant X6"; orig_protein_id "gnl|WGS:JAAVVJ|G4P62_P002898"; orig_transcript_id "gnl|WGS:JAAVVJ|G4P62_T002898"; product "vav guanine nucleotide exchange factor 2"; transcript_biotype "mRNA"; exon_number "9";
CM025015.1	Genbank	exon	39133217	39133285	.	+	.	gene_id "G4P62_001790"; transcript_id "gnl|WGS:JAAVVJ|G4P62_T002898"; gene "vav2"; locus_tag "G4P62_001790"; note "transcript variant X6"; orig_protein_id "gnl|WGS:JAAVVJ|G4P62_P002898"; orig_transcript_id "gnl|WGS:JAAVVJ|G4P62_T002898"; product "vav guanine nucleotide exchange factor 2"; transcript_biotype "mRNA"; exon_number "10";
CM025015.1	Genbank	exon	39133379	39133465	.	+	.	gene_id "G4P62_001790"; transcript_id "gnl|WGS:JAAVVJ|G4P62_T002898"; gene "vav2"; locus_tag "G4P62_001790"; note "transcript variant X6"; orig_protein_id "gnl|WGS:JAAVVJ|G4P62_P002898"; orig_transcript_id "gnl|WGS:JAAVVJ|G4P62_T002898"; product "vav guanine nucleotide exchange factor 2"; transcript_biotype "mRNA"; exon_number "11";
CM025015.1	Genbank	exon	39134805	39134890	.	+	.	gene_id "G4P62_001790"; transcript_id "gnl|WGS:JAAVVJ|G4P62_T002898"; gene "vav2"; locus_tag "G4P62_001790"; note "transcript variant X6"; orig_protein_id "gnl|WGS:JAAVVJ|G4P62_P002898"; orig_transcript_id "gnl|WGS:JAAVVJ|G4P62_T002898"; product "vav guanine nucleotide exchange factor 2"; transcript_biotype "mRNA"; exon_number "12";
CM025015.1	Genbank	exon	39134966	39135098	.	+	.	gene_id "G4P62_001790"; transcript_id "gnl|WGS:JAAVVJ|G4P62_T002898"; gene "vav2"; locus_tag "G4P62_001790"; note "transcript variant X6"; orig_protein_id "gnl|WGS:JAAVVJ|G4P62_P002898"; orig_transcript_id "gnl|WGS:JAAVVJ|G4P62_T002898"; product "vav guanine nucleotide exchange factor 2"; transcript_biotype "mRNA"; exon_number "13";
CM025015.1	Genbank	exon	39135766	39135875	.	+	.	gene_id "G4P62_001790"; transcript_id "gnl|WGS:JAAVVJ|G4P62_T002898"; gene "vav2"; locus_tag "G4P62_001790"; note "transcript variant X6"; orig_protein_id "gnl|WGS:JAAVVJ|G4P62_P002898"; orig_transcript_id "gnl|WGS:JAAVVJ|G4P62_T002898"; product "vav guanine nucleotide exchange factor 2"; transcript_biotype "mRNA"; exon_number "14";
CM025015.1	Genbank	exon	39138802	39138903	.	+	.	gene_id "G4P62_001790"; transcript_id "gnl|WGS:JAAVVJ|G4P62_T002898"; gene "vav2"; locus_tag "G4P62_001790"; note "transcript variant X6"; orig_protein_id "gnl|WGS:JAAVVJ|G4P62_P002898"; orig_transcript_id "gnl|WGS:JAAVVJ|G4P62_T002898"; product "vav guanine nucleotide exchange factor 2"; transcript_biotype "mRNA"; exon_number "15";
CM025015.1	Genbank	exon	39140928	39141020	.	+	.	gene_id "G4P62_001790"; transcript_id "gnl|WGS:JAAVVJ|G4P62_T002898"; gene "vav2"; locus_tag "G4P62_001790"; note "transcript variant X6"; orig_protein_id "gnl|WGS:JAAVVJ|G4P62_P002898"; orig_transcript_id "gnl|WGS:JAAVVJ|G4P62_T002898"; product "vav guanine nucleotide exchange factor 2"; transcript_biotype "mRNA"; exon_number "16";
CM025015.1	Genbank	exon	39142379	39142538	.	+	.	gene_id "G4P62_001790"; transcript_id "gnl|WGS:JAAVVJ|G4P62_T002898"; gene "vav2"; locus_tag "G4P62_001790"; note "transcript variant X6"; orig_protein_id "gnl|WGS:JAAVVJ|G4P62_P002898"; orig_transcript_id "gnl|WGS:JAAVVJ|G4P62_T002898"; product "vav guanine nucleotide exchange factor 2"; transcript_biotype "mRNA"; exon_number "17";
CM025015.1	Genbank	exon	39145263	39145334	.	+	.	gene_id "G4P62_001790"; transcript_id "gnl|WGS:JAAVVJ|G4P62_T002898"; gene "vav2"; locus_tag "G4P62_001790"; note "transcript variant X6"; orig_protein_id "gnl|WGS:JAAVVJ|G4P62_P002898"; orig_transcript_id "gnl|WGS:JAAVVJ|G4P62_T002898"; product "vav guanine nucleotide exchange factor 2"; transcript_biotype "mRNA"; exon_number "18";
CM025015.1	Genbank	exon	39145487	39145548	.	+	.	gene_id "G4P62_001790"; transcript_id "gnl|WGS:JAAVVJ|G4P62_T002898"; gene "vav2"; locus_tag "G4P62_001790"; note "transcript variant X6"; orig_protein_id "gnl|WGS:JAAVVJ|G4P62_P002898"; orig_transcript_id "gnl|WGS:JAAVVJ|G4P62_T002898"; product "vav guanine nucleotide exchange factor 2"; transcript_biotype "mRNA"; exon_number "19";
CM025015.1	Genbank	exon	39145832	39145948	.	+	.	gene_id "G4P62_001790"; transcript_id "gnl|WGS:JAAVVJ|G4P62_T002898"; gene "vav2"; locus_tag "G4P62_001790"; note "transcript variant X6"; orig_protein_id "gnl|WGS:JAAVVJ|G4P62_P002898"; orig_transcript_id "gnl|WGS:JAAVVJ|G4P62_T002898"; product "vav guanine nucleotide exchange factor 2"; transcript_biotype "mRNA"; exon_number "20";
CM025015.1	Genbank	exon	39146440	39146527	.	+	.	gene_id "G4P62_001790"; transcript_id "gnl|WGS:JAAVVJ|G4P62_T002898"; gene "vav2"; locus_tag "G4P62_001790"; note "transcript variant X6"; orig_protein_id "gnl|WGS:JAAVVJ|G4P62_P002898"; orig_transcript_id "gnl|WGS:JAAVVJ|G4P62_T002898"; product "vav guanine nucleotide exchange factor 2"; transcript_biotype "mRNA"; exon_number "21";
CM025015.1	Genbank	exon	39146612	39146735	.	+	.	gene_id "G4P62_001790"; transcript_id "gnl|WGS:JAAVVJ|G4P62_T002898"; gene "vav2"; locus_tag "G4P62_001790"; note "transcript variant X6"; orig_protein_id "gnl|WGS:JAAVVJ|G4P62_P002898"; orig_transcript_id "gnl|WGS:JAAVVJ|G4P62_T002898"; product "vav guanine nucleotide exchange factor 2"; transcript_biotype "mRNA"; exon_number "22";
CM025015.1	Genbank	exon	39149417	39149506	.	+	.	gene_id "G4P62_001790"; transcript_id "gnl|WGS:JAAVVJ|G4P62_T002898"; gene "vav2"; locus_tag "G4P62_001790"; note "transcript variant X6"; orig_protein_id "gnl|WGS:JAAVVJ|G4P62_P002898"; orig_transcript_id "gnl|WGS:JAAVVJ|G4P62_T002898"; product "vav guanine nucleotide exchange factor 2"; transcript_biotype "mRNA"; exon_number "23";
CM025015.1	Genbank	exon	39149853	39150007	.	+	.	gene_id "G4P62_001790"; transcript_id "gnl|WGS:JAAVVJ|G4P62_T002898"; gene "vav2"; locus_tag "G4P62_001790"; note "transcript variant X6"; orig_protein_id "gnl|WGS:JAAVVJ|G4P62_P002898"; orig_transcript_id "gnl|WGS:JAAVVJ|G4P62_T002898"; product "vav guanine nucleotide exchange factor 2"; transcript_biotype "mRNA"; exon_number "24";
CM025015.1	Genbank	exon	39154882	39156779	.	+	.	gene_id "G4P62_001790"; transcript_id "gnl|WGS:JAAVVJ|G4P62_T002898"; gene "vav2"; locus_tag "G4P62_001790"; note "transcript variant X6"; orig_protein_id "gnl|WGS:JAAVVJ|G4P62_P002898"; orig_transcript_id "gnl|WGS:JAAVVJ|G4P62_T002898"; product "vav guanine nucleotide exchange factor 2"; transcript_biotype "mRNA"; exon_number "25";
CM025015.1	Genbank	CDS	38873702	38873950	.	+	0	gene_id "G4P62_001790"; transcript_id "gnl|WGS:JAAVVJ|G4P62_T002898"; gbkey "CDS"; gene "vav2"; locus_tag "G4P62_001790"; orig_transcript_id "gnl|WGS:JAAVVJ|G4P62_T002898"; product "transcript variant X6"; protein_id "KAF7216823.1"; exon_number "1";
CM025015.1	Genbank	CDS	39079288	39079391	.	+	0	gene_id "G4P62_001790"; transcript_id "gnl|WGS:JAAVVJ|G4P62_T002898"; gbkey "CDS"; gene "vav2"; locus_tag "G4P62_001790"; orig_transcript_id "gnl|WGS:JAAVVJ|G4P62_T002898"; product "transcript variant X6"; protein_id "KAF7216823.1"; exon_number "2";
CM025015.1	Genbank	CDS	39098336	39098404	.	+	1	gene_id "G4P62_001790"; transcript_id "gnl|WGS:JAAVVJ|G4P62_T002898"; gbkey "CDS"; gene "vav2"; locus_tag "G4P62_001790"; orig_transcript_id "gnl|WGS:JAAVVJ|G4P62_T002898"; product "transcript variant X6"; protein_id "KAF7216823.1"; exon_number "3";
CM025015.1	Genbank	CDS	39111263	39111383	.	+	1	gene_id "G4P62_001790"; transcript_id "gnl|WGS:JAAVVJ|G4P62_T002898"; gbkey "CDS"; gene "vav2"; locus_tag "G4P62_001790"; orig_transcript_id "gnl|WGS:JAAVVJ|G4P62_T002898"; product "transcript variant X6"; protein_id "KAF7216823.1"; exon_number "4";
CM025015.1	Genbank	CDS	39112602	39112700	.	+	0	gene_id "G4P62_001790"; transcript_id "gnl|WGS:JAAVVJ|G4P62_T002898"; gbkey "CDS"; gene "vav2"; locus_tag "G4P62_001790"; orig_transcript_id "gnl|WGS:JAAVVJ|G4P62_T002898"; product "transcript variant X6"; protein_id "KAF7216823.1"; exon_number "5";
CM025015.1	Genbank	CDS	39119312	39119380	.	+	0	gene_id "G4P62_001790"; transcript_id "gnl|WGS:JAAVVJ|G4P62_T002898"; gbkey "CDS"; gene "vav2"; locus_tag "G4P62_001790"; orig_transcript_id "gnl|WGS:JAAVVJ|G4P62_T002898"; product "transcript variant X6"; protein_id "KAF7216823.1"; exon_number "6";
CM025015.1	Genbank	CDS	39120302	39120402	.	+	0	gene_id "G4P62_001790"; transcript_id "gnl|WGS:JAAVVJ|G4P62_T002898"; gbkey "CDS"; gene "vav2"; locus_tag "G4P62_001790"; orig_transcript_id "gnl|WGS:JAAVVJ|G4P62_T002898"; product "transcript variant X6"; protein_id "KAF7216823.1"; exon_number "7";
CM025015.1	Genbank	CDS	39128718	39128817	.	+	1	gene_id "G4P62_001790"; transcript_id "gnl|WGS:JAAVVJ|G4P62_T002898"; gbkey "CDS"; gene "vav2"; locus_tag "G4P62_001790"; orig_transcript_id "gnl|WGS:JAAVVJ|G4P62_T002898"; product "transcript variant X6"; protein_id "KAF7216823.1"; exon_number "8";
CM025015.1	Genbank	CDS	39130690	39130785	.	+	0	gene_id "G4P62_001790"; transcript_id "gnl|WGS:JAAVVJ|G4P62_T002898"; gbkey "CDS"; gene "vav2"; locus_tag "G4P62_001790"; orig_transcript_id "gnl|WGS:JAAVVJ|G4P62_T002898"; product "transcript variant X6"; protein_id "KAF7216823.1"; exon_number "9";
CM025015.1	Genbank	CDS	39133217	39133285	.	+	0	gene_id "G4P62_001790"; transcript_id "gnl|WGS:JAAVVJ|G4P62_T002898"; gbkey "CDS"; gene "vav2"; locus_tag "G4P62_001790"; orig_transcript_id "gnl|WGS:JAAVVJ|G4P62_T002898"; product "transcript variant X6"; protein_id "KAF7216823.1"; exon_number "10";
CM025015.1	Genbank	CDS	39133379	39133465	.	+	0	gene_id "G4P62_001790"; transcript_id "gnl|WGS:JAAVVJ|G4P62_T002898"; gbkey "CDS"; gene "vav2"; locus_tag "G4P62_001790"; orig_transcript_id "gnl|WGS:JAAVVJ|G4P62_T002898"; product "transcript variant X6"; protein_id "KAF7216823.1"; exon_number "11";
CM025015.1	Genbank	CDS	39134805	39134890	.	+	0	gene_id "G4P62_001790"; transcript_id "gnl|WGS:JAAVVJ|G4P62_T002898"; gbkey "CDS"; gene "vav2"; locus_tag "G4P62_001790"; orig_transcript_id "gnl|WGS:JAAVVJ|G4P62_T002898"; product "transcript variant X6"; protein_id "KAF7216823.1"; exon_number "12";
CM025015.1	Genbank	CDS	39134966	39135098	.	+	1	gene_id "G4P62_001790"; transcript_id "gnl|WGS:JAAVVJ|G4P62_T002898"; gbkey "CDS"; gene "vav2"; locus_tag "G4P62_001790"; orig_transcript_id "gnl|WGS:JAAVVJ|G4P62_T002898"; product "transcript variant X6"; protein_id "KAF7216823.1"; exon_number "13";
CM025015.1	Genbank	CDS	39135766	39135875	.	+	0	gene_id "G4P62_001790"; transcript_id "gnl|WGS:JAAVVJ|G4P62_T002898"; gbkey "CDS"; gene "vav2"; locus_tag "G4P62_001790"; orig_transcript_id "gnl|WGS:JAAVVJ|G4P62_T002898"; product "transcript variant X6"; protein_id "KAF7216823.1"; exon_number "14";
CM025015.1	Genbank	CDS	39138802	39138903	.	+	1	gene_id "G4P62_001790"; transcript_id "gnl|WGS:JAAVVJ|G4P62_T002898"; gbkey "CDS"; gene "vav2"; locus_tag "G4P62_001790"; orig_transcript_id "gnl|WGS:JAAVVJ|G4P62_T002898"; product "transcript variant X6"; protein_id "KAF7216823.1"; exon_number "15";
CM025015.1	Genbank	CDS	39140928	39141020	.	+	1	gene_id "G4P62_001790"; transcript_id "gnl|WGS:JAAVVJ|G4P62_T002898"; gbkey "CDS"; gene "vav2"; locus_tag "G4P62_001790"; orig_transcript_id "gnl|WGS:JAAVVJ|G4P62_T002898"; product "transcript variant X6"; protein_id "KAF7216823.1"; exon_number "16";
CM025015.1	Genbank	CDS	39142379	39142538	.	+	1	gene_id "G4P62_001790"; transcript_id "gnl|WGS:JAAVVJ|G4P62_T002898"; gbkey "CDS"; gene "vav2"; locus_tag "G4P62_001790"; orig_transcript_id "gnl|WGS:JAAVVJ|G4P62_T002898"; product "transcript variant X6"; protein_id "KAF7216823.1"; exon_number "17";
CM025015.1	Genbank	CDS	39145263	39145334	.	+	0	gene_id "G4P62_001790"; transcript_id "gnl|WGS:JAAVVJ|G4P62_T002898"; gbkey "CDS"; gene "vav2"; locus_tag "G4P62_001790"; orig_transcript_id "gnl|WGS:JAAVVJ|G4P62_T002898"; product "transcript variant X6"; protein_id "KAF7216823.1"; exon_number "18";
CM025015.1	Genbank	CDS	39145487	39145548	.	+	0	gene_id "G4P62_001790"; transcript_id "gnl|WGS:JAAVVJ|G4P62_T002898"; gbkey "CDS"; gene "vav2"; locus_tag "G4P62_001790"; orig_transcript_id "gnl|WGS:JAAVVJ|G4P62_T002898"; product "transcript variant X6"; protein_id "KAF7216823.1"; exon_number "19";
CM025015.1	Genbank	CDS	39145832	39145948	.	+	1	gene_id "G4P62_001790"; transcript_id "gnl|WGS:JAAVVJ|G4P62_T002898"; gbkey "CDS"; gene "vav2"; locus_tag "G4P62_001790"; orig_transcript_id "gnl|WGS:JAAVVJ|G4P62_T002898"; product "transcript variant X6"; protein_id "KAF7216823.1"; exon_number "20";
CM025015.1	Genbank	CDS	39146440	39146527	.	+	1	gene_id "G4P62_001790"; transcript_id "gnl|WGS:JAAVVJ|G4P62_T002898"; gbkey "CDS"; gene "vav2"; locus_tag "G4P62_001790"; orig_transcript_id "gnl|WGS:JAAVVJ|G4P62_T002898"; product "transcript variant X6"; protein_id "KAF7216823.1"; exon_number "21";
CM025015.1	Genbank	CDS	39146612	39146735	.	+	0	gene_id "G4P62_001790"; transcript_id "gnl|WGS:JAAVVJ|G4P62_T002898"; gbkey "CDS"; gene "vav2"; locus_tag "G4P62_001790"; orig_transcript_id "gnl|WGS:JAAVVJ|G4P62_T002898"; product "transcript variant X6"; protein_id "KAF7216823.1"; exon_number "22";
CM025015.1	Genbank	CDS	39149417	39149506	.	+	2	gene_id "G4P62_001790"; transcript_id "gnl|WGS:JAAVVJ|G4P62_T002898"; gbkey "CDS"; gene "vav2"; locus_tag "G4P62_001790"; orig_transcript_id "gnl|WGS:JAAVVJ|G4P62_T002898"; product "transcript variant X6"; protein_id "KAF7216823.1"; exon_number "23";
CM025015.1	Genbank	CDS	39149853	39150007	.	+	2	gene_id "G4P62_001790"; transcript_id "gnl|WGS:JAAVVJ|G4P62_T002898"; gbkey "CDS"; gene "vav2"; locus_tag "G4P62_001790"; orig_transcript_id "gnl|WGS:JAAVVJ|G4P62_T002898"; product "transcript variant X6"; protein_id "KAF7216823.1"; exon_number "24";
CM025015.1	Genbank	CDS	39154882	39154926	.	+	0	gene_id "G4P62_001790"; transcript_id "gnl|WGS:JAAVVJ|G4P62_T002898"; gbkey "CDS"; gene "vav2"; locus_tag "G4P62_001790"; orig_transcript_id "gnl|WGS:JAAVVJ|G4P62_T002898"; product "transcript variant X6"; protein_id "KAF7216823.1"; exon_number "25";
CM025015.1	Genbank	start_codon	38873702	38873704	.	+	0	gene_id "G4P62_001790"; transcript_id "gnl|WGS:JAAVVJ|G4P62_T002898"; gbkey "CDS"; gene "vav2"; locus_tag "G4P62_001790"; orig_transcript_id "gnl|WGS:JAAVVJ|G4P62_T002898"; product "transcript variant X6"; protein_id "KAF7216823.1"; exon_number "1";
CM025015.1	Genbank	stop_codon	39154927	39154929	.	+	0	gene_id "G4P62_001790"; transcript_id "gnl|WGS:JAAVVJ|G4P62_T002898"; gbkey "CDS"; gene "vav2"; locus_tag "G4P62_001790"; orig_transcript_id "gnl|WGS:JAAVVJ|G4P62_T002898"; product "transcript variant X6"; protein_id "KAF7216823.1"; exon_number "25";
CM025015.1	Genbank	transcript	38873702	39156779	.	+	.	gene_id "G4P62_001790"; transcript_id "gnl|WGS:JAAVVJ|G4P62_T002903"; gbkey "mRNA"; gene "vav2"; locus_tag "G4P62_001790"; note "transcript variant X4"; orig_protein_id "gnl|WGS:JAAVVJ|G4P62_P002903"; orig_transcript_id "gnl|WGS:JAAVVJ|G4P62_T002903"; product "vav guanine nucleotide exchange factor 2"; transcript_biotype "mRNA";
CM025015.1	Genbank	exon	38873702	38873950	.	+	.	gene_id "G4P62_001790"; transcript_id "gnl|WGS:JAAVVJ|G4P62_T002903"; gene "vav2"; locus_tag "G4P62_001790"; note "transcript variant X4"; orig_protein_id "gnl|WGS:JAAVVJ|G4P62_P002903"; orig_transcript_id "gnl|WGS:JAAVVJ|G4P62_T002903"; product "vav guanine nucleotide exchange factor 2"; transcript_biotype "mRNA"; exon_number "1";
CM025015.1	Genbank	exon	39079288	39079391	.	+	.	gene_id "G4P62_001790"; transcript_id "gnl|WGS:JAAVVJ|G4P62_T002903"; gene "vav2"; locus_tag "G4P62_001790"; note "transcript variant X4"; orig_protein_id "gnl|WGS:JAAVVJ|G4P62_P002903"; orig_transcript_id "gnl|WGS:JAAVVJ|G4P62_T002903"; product "vav guanine nucleotide exchange factor 2"; transcript_biotype "mRNA"; exon_number "2";
CM025015.1	Genbank	exon	39098336	39098404	.	+	.	gene_id "G4P62_001790"; transcript_id "gnl|WGS:JAAVVJ|G4P62_T002903"; gene "vav2"; locus_tag "G4P62_001790"; note "transcript variant X4"; orig_protein_id "gnl|WGS:JAAVVJ|G4P62_P002903"; orig_transcript_id "gnl|WGS:JAAVVJ|G4P62_T002903"; product "vav guanine nucleotide exchange factor 2"; transcript_biotype "mRNA"; exon_number "3";
CM025015.1	Genbank	exon	39111263	39111368	.	+	.	gene_id "G4P62_001790"; transcript_id "gnl|WGS:JAAVVJ|G4P62_T002903"; gene "vav2"; locus_tag "G4P62_001790"; note "transcript variant X4"; orig_protein_id "gnl|WGS:JAAVVJ|G4P62_P002903"; orig_transcript_id "gnl|WGS:JAAVVJ|G4P62_T002903"; product "vav guanine nucleotide exchange factor 2"; transcript_biotype "mRNA"; exon_number "4";
CM025015.1	Genbank	exon	39112602	39112700	.	+	.	gene_id "G4P62_001790"; transcript_id "gnl|WGS:JAAVVJ|G4P62_T002903"; gene "vav2"; locus_tag "G4P62_001790"; note "transcript variant X4"; orig_protein_id "gnl|WGS:JAAVVJ|G4P62_P002903"; orig_transcript_id "gnl|WGS:JAAVVJ|G4P62_T002903"; product "vav guanine nucleotide exchange factor 2"; transcript_biotype "mRNA"; exon_number "5";
CM025015.1	Genbank	exon	39119312	39119380	.	+	.	gene_id "G4P62_001790"; transcript_id "gnl|WGS:JAAVVJ|G4P62_T002903"; gene "vav2"; locus_tag "G4P62_001790"; note "transcript variant X4"; orig_protein_id "gnl|WGS:JAAVVJ|G4P62_P002903"; orig_transcript_id "gnl|WGS:JAAVVJ|G4P62_T002903"; product "vav guanine nucleotide exchange factor 2"; transcript_biotype "mRNA"; exon_number "6";
CM025015.1	Genbank	exon	39120302	39120402	.	+	.	gene_id "G4P62_001790"; transcript_id "gnl|WGS:JAAVVJ|G4P62_T002903"; gene "vav2"; locus_tag "G4P62_001790"; note "transcript variant X4"; orig_protein_id "gnl|WGS:JAAVVJ|G4P62_P002903"; orig_transcript_id "gnl|WGS:JAAVVJ|G4P62_T002903"; product "vav guanine nucleotide exchange factor 2"; transcript_biotype "mRNA"; exon_number "7";
CM025015.1	Genbank	exon	39128718	39128817	.	+	.	gene_id "G4P62_001790"; transcript_id "gnl|WGS:JAAVVJ|G4P62_T002903"; gene "vav2"; locus_tag "G4P62_001790"; note "transcript variant X4"; orig_protein_id "gnl|WGS:JAAVVJ|G4P62_P002903"; orig_transcript_id "gnl|WGS:JAAVVJ|G4P62_T002903"; product "vav guanine nucleotide exchange factor 2"; transcript_biotype "mRNA"; exon_number "8";
CM025015.1	Genbank	exon	39130690	39130785	.	+	.	gene_id "G4P62_001790"; transcript_id "gnl|WGS:JAAVVJ|G4P62_T002903"; gene "vav2"; locus_tag "G4P62_001790"; note "transcript variant X4"; orig_protein_id "gnl|WGS:JAAVVJ|G4P62_P002903"; orig_transcript_id "gnl|WGS:JAAVVJ|G4P62_T002903"; product "vav guanine nucleotide exchange factor 2"; transcript_biotype "mRNA"; exon_number "9";
CM025015.1	Genbank	exon	39133217	39133285	.	+	.	gene_id "G4P62_001790"; transcript_id "gnl|WGS:JAAVVJ|G4P62_T002903"; gene "vav2"; locus_tag "G4P62_001790"; note "transcript variant X4"; orig_protein_id "gnl|WGS:JAAVVJ|G4P62_P002903"; orig_transcript_id "gnl|WGS:JAAVVJ|G4P62_T002903"; product "vav guanine nucleotide exchange factor 2"; transcript_biotype "mRNA"; exon_number "10";
CM025015.1	Genbank	exon	39133379	39133465	.	+	.	gene_id "G4P62_001790"; transcript_id "gnl|WGS:JAAVVJ|G4P62_T002903"; gene "vav2"; locus_tag "G4P62_001790"; note "transcript variant X4"; orig_protein_id "gnl|WGS:JAAVVJ|G4P62_P002903"; orig_transcript_id "gnl|WGS:JAAVVJ|G4P62_T002903"; product "vav guanine nucleotide exchange factor 2"; transcript_biotype "mRNA"; exon_number "11";
CM025015.1	Genbank	exon	39134802	39134890	.	+	.	gene_id "G4P62_001790"; transcript_id "gnl|WGS:JAAVVJ|G4P62_T002903"; gene "vav2"; locus_tag "G4P62_001790"; note "transcript variant X4"; orig_protein_id "gnl|WGS:JAAVVJ|G4P62_P002903"; orig_transcript_id "gnl|WGS:JAAVVJ|G4P62_T002903"; product "vav guanine nucleotide exchange factor 2"; transcript_biotype "mRNA"; exon_number "12";
CM025015.1	Genbank	exon	39134966	39135128	.	+	.	gene_id "G4P62_001790"; transcript_id "gnl|WGS:JAAVVJ|G4P62_T002903"; gene "vav2"; locus_tag "G4P62_001790"; note "transcript variant X4"; orig_protein_id "gnl|WGS:JAAVVJ|G4P62_P002903"; orig_transcript_id "gnl|WGS:JAAVVJ|G4P62_T002903"; product "vav guanine nucleotide exchange factor 2"; transcript_biotype "mRNA"; exon_number "13";
CM025015.1	Genbank	exon	39135766	39135875	.	+	.	gene_id "G4P62_001790"; transcript_id "gnl|WGS:JAAVVJ|G4P62_T002903"; gene "vav2"; locus_tag "G4P62_001790"; note "transcript variant X4"; orig_protein_id "gnl|WGS:JAAVVJ|G4P62_P002903"; orig_transcript_id "gnl|WGS:JAAVVJ|G4P62_T002903"; product "vav guanine nucleotide exchange factor 2"; transcript_biotype "mRNA"; exon_number "14";
CM025015.1	Genbank	exon	39138802	39138903	.	+	.	gene_id "G4P62_001790"; transcript_id "gnl|WGS:JAAVVJ|G4P62_T002903"; gene "vav2"; locus_tag "G4P62_001790"; note "transcript variant X4"; orig_protein_id "gnl|WGS:JAAVVJ|G4P62_P002903"; orig_transcript_id "gnl|WGS:JAAVVJ|G4P62_T002903"; product "vav guanine nucleotide exchange factor 2"; transcript_biotype "mRNA"; exon_number "15";
CM025015.1	Genbank	exon	39140928	39141020	.	+	.	gene_id "G4P62_001790"; transcript_id "gnl|WGS:JAAVVJ|G4P62_T002903"; gene "vav2"; locus_tag "G4P62_001790"; note "transcript variant X4"; orig_protein_id "gnl|WGS:JAAVVJ|G4P62_P002903"; orig_transcript_id "gnl|WGS:JAAVVJ|G4P62_T002903"; product "vav guanine nucleotide exchange factor 2"; transcript_biotype "mRNA"; exon_number "16";
CM025015.1	Genbank	exon	39142379	39142538	.	+	.	gene_id "G4P62_001790"; transcript_id "gnl|WGS:JAAVVJ|G4P62_T002903"; gene "vav2"; locus_tag "G4P62_001790"; note "transcript variant X4"; orig_protein_id "gnl|WGS:JAAVVJ|G4P62_P002903"; orig_transcript_id "gnl|WGS:JAAVVJ|G4P62_T002903"; product "vav guanine nucleotide exchange factor 2"; transcript_biotype "mRNA"; exon_number "17";
CM025015.1	Genbank	exon	39145263	39145334	.	+	.	gene_id "G4P62_001790"; transcript_id "gnl|WGS:JAAVVJ|G4P62_T002903"; gene "vav2"; locus_tag "G4P62_001790"; note "transcript variant X4"; orig_protein_id "gnl|WGS:JAAVVJ|G4P62_P002903"; orig_transcript_id "gnl|WGS:JAAVVJ|G4P62_T002903"; product "vav guanine nucleotide exchange factor 2"; transcript_biotype "mRNA"; exon_number "18";
CM025015.1	Genbank	exon	39145487	39145548	.	+	.	gene_id "G4P62_001790"; transcript_id "gnl|WGS:JAAVVJ|G4P62_T002903"; gene "vav2"; locus_tag "G4P62_001790"; note "transcript variant X4"; orig_protein_id "gnl|WGS:JAAVVJ|G4P62_P002903"; orig_transcript_id "gnl|WGS:JAAVVJ|G4P62_T002903"; product "vav guanine nucleotide exchange factor 2"; transcript_biotype "mRNA"; exon_number "19";
CM025015.1	Genbank	exon	39145832	39145948	.	+	.	gene_id "G4P62_001790"; transcript_id "gnl|WGS:JAAVVJ|G4P62_T002903"; gene "vav2"; locus_tag "G4P62_001790"; note "transcript variant X4"; orig_protein_id "gnl|WGS:JAAVVJ|G4P62_P002903"; orig_transcript_id "gnl|WGS:JAAVVJ|G4P62_T002903"; product "vav guanine nucleotide exchange factor 2"; transcript_biotype "mRNA"; exon_number "20";
CM025015.1	Genbank	exon	39146440	39146527	.	+	.	gene_id "G4P62_001790"; transcript_id "gnl|WGS:JAAVVJ|G4P62_T002903"; gene "vav2"; locus_tag "G4P62_001790"; note "transcript variant X4"; orig_protein_id "gnl|WGS:JAAVVJ|G4P62_P002903"; orig_transcript_id "gnl|WGS:JAAVVJ|G4P62_T002903"; product "vav guanine nucleotide exchange factor 2"; transcript_biotype "mRNA"; exon_number "21";
CM025015.1	Genbank	exon	39146612	39146735	.	+	.	gene_id "G4P62_001790"; transcript_id "gnl|WGS:JAAVVJ|G4P62_T002903"; gene "vav2"; locus_tag "G4P62_001790"; note "transcript variant X4"; orig_protein_id "gnl|WGS:JAAVVJ|G4P62_P002903"; orig_transcript_id "gnl|WGS:JAAVVJ|G4P62_T002903"; product "vav guanine nucleotide exchange factor 2"; transcript_biotype "mRNA"; exon_number "22";
CM025015.1	Genbank	exon	39149417	39149506	.	+	.	gene_id "G4P62_001790"; transcript_id "gnl|WGS:JAAVVJ|G4P62_T002903"; gene "vav2"; locus_tag "G4P62_001790"; note "transcript variant X4"; orig_protein_id "gnl|WGS:JAAVVJ|G4P62_P002903"; orig_transcript_id "gnl|WGS:JAAVVJ|G4P62_T002903"; product "vav guanine nucleotide exchange factor 2"; transcript_biotype "mRNA"; exon_number "23";
CM025015.1	Genbank	exon	39149853	39150007	.	+	.	gene_id "G4P62_001790"; transcript_id "gnl|WGS:JAAVVJ|G4P62_T002903"; gene "vav2"; locus_tag "G4P62_001790"; note "transcript variant X4"; orig_protein_id "gnl|WGS:JAAVVJ|G4P62_P002903"; orig_transcript_id "gnl|WGS:JAAVVJ|G4P62_T002903"; product "vav guanine nucleotide exchange factor 2"; transcript_biotype "mRNA"; exon_number "24";
CM025015.1	Genbank	exon	39154882	39156779	.	+	.	gene_id "G4P62_001790"; transcript_id "gnl|WGS:JAAVVJ|G4P62_T002903"; gene "vav2"; locus_tag "G4P62_001790"; note "transcript variant X4"; orig_protein_id "gnl|WGS:JAAVVJ|G4P62_P002903"; orig_transcript_id "gnl|WGS:JAAVVJ|G4P62_T002903"; product "vav guanine nucleotide exchange factor 2"; transcript_biotype "mRNA"; exon_number "25";
CM025015.1	Genbank	CDS	38873702	38873950	.	+	0	gene_id "G4P62_001790"; transcript_id "gnl|WGS:JAAVVJ|G4P62_T002903"; gbkey "CDS"; gene "vav2"; locus_tag "G4P62_001790"; orig_transcript_id "gnl|WGS:JAAVVJ|G4P62_T002903"; product "transcript variant X4"; protein_id "KAF7216828.1"; exon_number "1";
CM025015.1	Genbank	CDS	39079288	39079391	.	+	0	gene_id "G4P62_001790"; transcript_id "gnl|WGS:JAAVVJ|G4P62_T002903"; gbkey "CDS"; gene "vav2"; locus_tag "G4P62_001790"; orig_transcript_id "gnl|WGS:JAAVVJ|G4P62_T002903"; product "transcript variant X4"; protein_id "KAF7216828.1"; exon_number "2";
CM025015.1	Genbank	CDS	39098336	39098404	.	+	1	gene_id "G4P62_001790"; transcript_id "gnl|WGS:JAAVVJ|G4P62_T002903"; gbkey "CDS"; gene "vav2"; locus_tag "G4P62_001790"; orig_transcript_id "gnl|WGS:JAAVVJ|G4P62_T002903"; product "transcript variant X4"; protein_id "KAF7216828.1"; exon_number "3";
CM025015.1	Genbank	CDS	39111263	39111368	.	+	1	gene_id "G4P62_001790"; transcript_id "gnl|WGS:JAAVVJ|G4P62_T002903"; gbkey "CDS"; gene "vav2"; locus_tag "G4P62_001790"; orig_transcript_id "gnl|WGS:JAAVVJ|G4P62_T002903"; product "transcript variant X4"; protein_id "KAF7216828.1"; exon_number "4";
CM025015.1	Genbank	CDS	39112602	39112700	.	+	0	gene_id "G4P62_001790"; transcript_id "gnl|WGS:JAAVVJ|G4P62_T002903"; gbkey "CDS"; gene "vav2"; locus_tag "G4P62_001790"; orig_transcript_id "gnl|WGS:JAAVVJ|G4P62_T002903"; product "transcript variant X4"; protein_id "KAF7216828.1"; exon_number "5";
CM025015.1	Genbank	CDS	39119312	39119380	.	+	0	gene_id "G4P62_001790"; transcript_id "gnl|WGS:JAAVVJ|G4P62_T002903"; gbkey "CDS"; gene "vav2"; locus_tag "G4P62_001790"; orig_transcript_id "gnl|WGS:JAAVVJ|G4P62_T002903"; product "transcript variant X4"; protein_id "KAF7216828.1"; exon_number "6";
CM025015.1	Genbank	CDS	39120302	39120402	.	+	0	gene_id "G4P62_001790"; transcript_id "gnl|WGS:JAAVVJ|G4P62_T002903"; gbkey "CDS"; gene "vav2"; locus_tag "G4P62_001790"; orig_transcript_id "gnl|WGS:JAAVVJ|G4P62_T002903"; product "transcript variant X4"; protein_id "KAF7216828.1"; exon_number "7";
CM025015.1	Genbank	CDS	39128718	39128817	.	+	1	gene_id "G4P62_001790"; transcript_id "gnl|WGS:JAAVVJ|G4P62_T002903"; gbkey "CDS"; gene "vav2"; locus_tag "G4P62_001790"; orig_transcript_id "gnl|WGS:JAAVVJ|G4P62_T002903"; product "transcript variant X4"; protein_id "KAF7216828.1"; exon_number "8";
CM025015.1	Genbank	CDS	39130690	39130785	.	+	0	gene_id "G4P62_001790"; transcript_id "gnl|WGS:JAAVVJ|G4P62_T002903"; gbkey "CDS"; gene "vav2"; locus_tag "G4P62_001790"; orig_transcript_id "gnl|WGS:JAAVVJ|G4P62_T002903"; product "transcript variant X4"; protein_id "KAF7216828.1"; exon_number "9";
CM025015.1	Genbank	CDS	39133217	39133285	.	+	0	gene_id "G4P62_001790"; transcript_id "gnl|WGS:JAAVVJ|G4P62_T002903"; gbkey "CDS"; gene "vav2"; locus_tag "G4P62_001790"; orig_transcript_id "gnl|WGS:JAAVVJ|G4P62_T002903"; product "transcript variant X4"; protein_id "KAF7216828.1"; exon_number "10";
CM025015.1	Genbank	CDS	39133379	39133465	.	+	0	gene_id "G4P62_001790"; transcript_id "gnl|WGS:JAAVVJ|G4P62_T002903"; gbkey "CDS"; gene "vav2"; locus_tag "G4P62_001790"; orig_transcript_id "gnl|WGS:JAAVVJ|G4P62_T002903"; product "transcript variant X4"; protein_id "KAF7216828.1"; exon_number "11";
CM025015.1	Genbank	CDS	39134802	39134890	.	+	0	gene_id "G4P62_001790"; transcript_id "gnl|WGS:JAAVVJ|G4P62_T002903"; gbkey "CDS"; gene "vav2"; locus_tag "G4P62_001790"; orig_transcript_id "gnl|WGS:JAAVVJ|G4P62_T002903"; product "transcript variant X4"; protein_id "KAF7216828.1"; exon_number "12";
CM025015.1	Genbank	CDS	39134966	39135128	.	+	1	gene_id "G4P62_001790"; transcript_id "gnl|WGS:JAAVVJ|G4P62_T002903"; gbkey "CDS"; gene "vav2"; locus_tag "G4P62_001790"; orig_transcript_id "gnl|WGS:JAAVVJ|G4P62_T002903"; product "transcript variant X4"; protein_id "KAF7216828.1"; exon_number "13";
CM025015.1	Genbank	CDS	39135766	39135875	.	+	0	gene_id "G4P62_001790"; transcript_id "gnl|WGS:JAAVVJ|G4P62_T002903"; gbkey "CDS"; gene "vav2"; locus_tag "G4P62_001790"; orig_transcript_id "gnl|WGS:JAAVVJ|G4P62_T002903"; product "transcript variant X4"; protein_id "KAF7216828.1"; exon_number "14";
CM025015.1	Genbank	CDS	39138802	39138903	.	+	1	gene_id "G4P62_001790"; transcript_id "gnl|WGS:JAAVVJ|G4P62_T002903"; gbkey "CDS"; gene "vav2"; locus_tag "G4P62_001790"; orig_transcript_id "gnl|WGS:JAAVVJ|G4P62_T002903"; product "transcript variant X4"; protein_id "KAF7216828.1"; exon_number "15";
CM025015.1	Genbank	CDS	39140928	39141020	.	+	1	gene_id "G4P62_001790"; transcript_id "gnl|WGS:JAAVVJ|G4P62_T002903"; gbkey "CDS"; gene "vav2"; locus_tag "G4P62_001790"; orig_transcript_id "gnl|WGS:JAAVVJ|G4P62_T002903"; product "transcript variant X4"; protein_id "KAF7216828.1"; exon_number "16";
CM025015.1	Genbank	CDS	39142379	39142538	.	+	1	gene_id "G4P62_001790"; transcript_id "gnl|WGS:JAAVVJ|G4P62_T002903"; gbkey "CDS"; gene "vav2"; locus_tag "G4P62_001790"; orig_transcript_id "gnl|WGS:JAAVVJ|G4P62_T002903"; product "transcript variant X4"; protein_id "KAF7216828.1"; exon_number "17";
CM025015.1	Genbank	CDS	39145263	39145334	.	+	0	gene_id "G4P62_001790"; transcript_id "gnl|WGS:JAAVVJ|G4P62_T002903"; gbkey "CDS"; gene "vav2"; locus_tag "G4P62_001790"; orig_transcript_id "gnl|WGS:JAAVVJ|G4P62_T002903"; product "transcript variant X4"; protein_id "KAF7216828.1"; exon_number "18";
CM025015.1	Genbank	CDS	39145487	39145548	.	+	0	gene_id "G4P62_001790"; transcript_id "gnl|WGS:JAAVVJ|G4P62_T002903"; gbkey "CDS"; gene "vav2"; locus_tag "G4P62_001790"; orig_transcript_id "gnl|WGS:JAAVVJ|G4P62_T002903"; product "transcript variant X4"; protein_id "KAF7216828.1"; exon_number "19";
CM025015.1	Genbank	CDS	39145832	39145948	.	+	1	gene_id "G4P62_001790"; transcript_id "gnl|WGS:JAAVVJ|G4P62_T002903"; gbkey "CDS"; gene "vav2"; locus_tag "G4P62_001790"; orig_transcript_id "gnl|WGS:JAAVVJ|G4P62_T002903"; product "transcript variant X4"; protein_id "KAF7216828.1"; exon_number "20";
CM025015.1	Genbank	CDS	39146440	39146527	.	+	1	gene_id "G4P62_001790"; transcript_id "gnl|WGS:JAAVVJ|G4P62_T002903"; gbkey "CDS"; gene "vav2"; locus_tag "G4P62_001790"; orig_transcript_id "gnl|WGS:JAAVVJ|G4P62_T002903"; product "transcript variant X4"; protein_id "KAF7216828.1"; exon_number "21";
CM025015.1	Genbank	CDS	39146612	39146735	.	+	0	gene_id "G4P62_001790"; transcript_id "gnl|WGS:JAAVVJ|G4P62_T002903"; gbkey "CDS"; gene "vav2"; locus_tag "G4P62_001790"; orig_transcript_id "gnl|WGS:JAAVVJ|G4P62_T002903"; product "transcript variant X4"; protein_id "KAF7216828.1"; exon_number "22";
CM025015.1	Genbank	CDS	39149417	39149506	.	+	2	gene_id "G4P62_001790"; transcript_id "gnl|WGS:JAAVVJ|G4P62_T002903"; gbkey "CDS"; gene "vav2"; locus_tag "G4P62_001790"; orig_transcript_id "gnl|WGS:JAAVVJ|G4P62_T002903"; product "transcript variant X4"; protein_id "KAF7216828.1"; exon_number "23";
CM025015.1	Genbank	CDS	39149853	39150007	.	+	2	gene_id "G4P62_001790"; transcript_id "gnl|WGS:JAAVVJ|G4P62_T002903"; gbkey "CDS"; gene "vav2"; locus_tag "G4P62_001790"; orig_transcript_id "gnl|WGS:JAAVVJ|G4P62_T002903"; product "transcript variant X4"; protein_id "KAF7216828.1"; exon_number "24";
CM025015.1	Genbank	CDS	39154882	39154926	.	+	0	gene_id "G4P62_001790"; transcript_id "gnl|WGS:JAAVVJ|G4P62_T002903"; gbkey "CDS"; gene "vav2"; locus_tag "G4P62_001790"; orig_transcript_id "gnl|WGS:JAAVVJ|G4P62_T002903"; product "transcript variant X4"; protein_id "KAF7216828.1"; exon_number "25";
CM025015.1	Genbank	start_codon	38873702	38873704	.	+	0	gene_id "G4P62_001790"; transcript_id "gnl|WGS:JAAVVJ|G4P62_T002903"; gbkey "CDS"; gene "vav2"; locus_tag "G4P62_001790"; orig_transcript_id "gnl|WGS:JAAVVJ|G4P62_T002903"; product "transcript variant X4"; protein_id "KAF7216828.1"; exon_number "1";
CM025015.1	Genbank	stop_codon	39154927	39154929	.	+	0	gene_id "G4P62_001790"; transcript_id "gnl|WGS:JAAVVJ|G4P62_T002903"; gbkey "CDS"; gene "vav2"; locus_tag "G4P62_001790"; orig_transcript_id "gnl|WGS:JAAVVJ|G4P62_T002903"; product "transcript variant X4"; protein_id "KAF7216828.1"; exon_number "25";
CM025015.1	Genbank	transcript	38873702	39156779	.	+	.	gene_id "G4P62_001790"; transcript_id "gnl|WGS:JAAVVJ|G4P62_T002897"; gbkey "mRNA"; gene "vav2"; locus_tag "G4P62_001790"; note "transcript variant X10"; orig_protein_id "gnl|WGS:JAAVVJ|G4P62_P002897"; orig_transcript_id "gnl|WGS:JAAVVJ|G4P62_T002897"; product "vav guanine nucleotide exchange factor 2"; transcript_biotype "mRNA";
CM025015.1	Genbank	exon	38873702	38873950	.	+	.	gene_id "G4P62_001790"; transcript_id "gnl|WGS:JAAVVJ|G4P62_T002897"; gene "vav2"; locus_tag "G4P62_001790"; note "transcript variant X10"; orig_protein_id "gnl|WGS:JAAVVJ|G4P62_P002897"; orig_transcript_id "gnl|WGS:JAAVVJ|G4P62_T002897"; product "vav guanine nucleotide exchange factor 2"; transcript_biotype "mRNA"; exon_number "1";
CM025015.1	Genbank	exon	39079288	39079391	.	+	.	gene_id "G4P62_001790"; transcript_id "gnl|WGS:JAAVVJ|G4P62_T002897"; gene "vav2"; locus_tag "G4P62_001790"; note "transcript variant X10"; orig_protein_id "gnl|WGS:JAAVVJ|G4P62_P002897"; orig_transcript_id "gnl|WGS:JAAVVJ|G4P62_T002897"; product "vav guanine nucleotide exchange factor 2"; transcript_biotype "mRNA"; exon_number "2";
CM025015.1	Genbank	exon	39098336	39098404	.	+	.	gene_id "G4P62_001790"; transcript_id "gnl|WGS:JAAVVJ|G4P62_T002897"; gene "vav2"; locus_tag "G4P62_001790"; note "transcript variant X10"; orig_protein_id "gnl|WGS:JAAVVJ|G4P62_P002897"; orig_transcript_id "gnl|WGS:JAAVVJ|G4P62_T002897"; product "vav guanine nucleotide exchange factor 2"; transcript_biotype "mRNA"; exon_number "3";
CM025015.1	Genbank	exon	39111263	39111368	.	+	.	gene_id "G4P62_001790"; transcript_id "gnl|WGS:JAAVVJ|G4P62_T002897"; gene "vav2"; locus_tag "G4P62_001790"; note "transcript variant X10"; orig_protein_id "gnl|WGS:JAAVVJ|G4P62_P002897"; orig_transcript_id "gnl|WGS:JAAVVJ|G4P62_T002897"; product "vav guanine nucleotide exchange factor 2"; transcript_biotype "mRNA"; exon_number "4";
CM025015.1	Genbank	exon	39112602	39112700	.	+	.	gene_id "G4P62_001790"; transcript_id "gnl|WGS:JAAVVJ|G4P62_T002897"; gene "vav2"; locus_tag "G4P62_001790"; note "transcript variant X10"; orig_protein_id "gnl|WGS:JAAVVJ|G4P62_P002897"; orig_transcript_id "gnl|WGS:JAAVVJ|G4P62_T002897"; product "vav guanine nucleotide exchange factor 2"; transcript_biotype "mRNA"; exon_number "5";
CM025015.1	Genbank	exon	39119312	39119380	.	+	.	gene_id "G4P62_001790"; transcript_id "gnl|WGS:JAAVVJ|G4P62_T002897"; gene "vav2"; locus_tag "G4P62_001790"; note "transcript variant X10"; orig_protein_id "gnl|WGS:JAAVVJ|G4P62_P002897"; orig_transcript_id "gnl|WGS:JAAVVJ|G4P62_T002897"; product "vav guanine nucleotide exchange factor 2"; transcript_biotype "mRNA"; exon_number "6";
CM025015.1	Genbank	exon	39120302	39120402	.	+	.	gene_id "G4P62_001790"; transcript_id "gnl|WGS:JAAVVJ|G4P62_T002897"; gene "vav2"; locus_tag "G4P62_001790"; note "transcript variant X10"; orig_protein_id "gnl|WGS:JAAVVJ|G4P62_P002897"; orig_transcript_id "gnl|WGS:JAAVVJ|G4P62_T002897"; product "vav guanine nucleotide exchange factor 2"; transcript_biotype "mRNA"; exon_number "7";
CM025015.1	Genbank	exon	39128718	39128817	.	+	.	gene_id "G4P62_001790"; transcript_id "gnl|WGS:JAAVVJ|G4P62_T002897"; gene "vav2"; locus_tag "G4P62_001790"; note "transcript variant X10"; orig_protein_id "gnl|WGS:JAAVVJ|G4P62_P002897"; orig_transcript_id "gnl|WGS:JAAVVJ|G4P62_T002897"; product "vav guanine nucleotide exchange factor 2"; transcript_biotype "mRNA"; exon_number "8";
CM025015.1	Genbank	exon	39130690	39130785	.	+	.	gene_id "G4P62_001790"; transcript_id "gnl|WGS:JAAVVJ|G4P62_T002897"; gene "vav2"; locus_tag "G4P62_001790"; note "transcript variant X10"; orig_protein_id "gnl|WGS:JAAVVJ|G4P62_P002897"; orig_transcript_id "gnl|WGS:JAAVVJ|G4P62_T002897"; product "vav guanine nucleotide exchange factor 2"; transcript_biotype "mRNA"; exon_number "9";
CM025015.1	Genbank	exon	39133217	39133285	.	+	.	gene_id "G4P62_001790"; transcript_id "gnl|WGS:JAAVVJ|G4P62_T002897"; gene "vav2"; locus_tag "G4P62_001790"; note "transcript variant X10"; orig_protein_id "gnl|WGS:JAAVVJ|G4P62_P002897"; orig_transcript_id "gnl|WGS:JAAVVJ|G4P62_T002897"; product "vav guanine nucleotide exchange factor 2"; transcript_biotype "mRNA"; exon_number "10";
CM025015.1	Genbank	exon	39133379	39133465	.	+	.	gene_id "G4P62_001790"; transcript_id "gnl|WGS:JAAVVJ|G4P62_T002897"; gene "vav2"; locus_tag "G4P62_001790"; note "transcript variant X10"; orig_protein_id "gnl|WGS:JAAVVJ|G4P62_P002897"; orig_transcript_id "gnl|WGS:JAAVVJ|G4P62_T002897"; product "vav guanine nucleotide exchange factor 2"; transcript_biotype "mRNA"; exon_number "11";
CM025015.1	Genbank	exon	39134805	39134890	.	+	.	gene_id "G4P62_001790"; transcript_id "gnl|WGS:JAAVVJ|G4P62_T002897"; gene "vav2"; locus_tag "G4P62_001790"; note "transcript variant X10"; orig_protein_id "gnl|WGS:JAAVVJ|G4P62_P002897"; orig_transcript_id "gnl|WGS:JAAVVJ|G4P62_T002897"; product "vav guanine nucleotide exchange factor 2"; transcript_biotype "mRNA"; exon_number "12";
CM025015.1	Genbank	exon	39134966	39135098	.	+	.	gene_id "G4P62_001790"; transcript_id "gnl|WGS:JAAVVJ|G4P62_T002897"; gene "vav2"; locus_tag "G4P62_001790"; note "transcript variant X10"; orig_protein_id "gnl|WGS:JAAVVJ|G4P62_P002897"; orig_transcript_id "gnl|WGS:JAAVVJ|G4P62_T002897"; product "vav guanine nucleotide exchange factor 2"; transcript_biotype "mRNA"; exon_number "13";
CM025015.1	Genbank	exon	39135766	39135875	.	+	.	gene_id "G4P62_001790"; transcript_id "gnl|WGS:JAAVVJ|G4P62_T002897"; gene "vav2"; locus_tag "G4P62_001790"; note "transcript variant X10"; orig_protein_id "gnl|WGS:JAAVVJ|G4P62_P002897"; orig_transcript_id "gnl|WGS:JAAVVJ|G4P62_T002897"; product "vav guanine nucleotide exchange factor 2"; transcript_biotype "mRNA"; exon_number "14";
CM025015.1	Genbank	exon	39138802	39138903	.	+	.	gene_id "G4P62_001790"; transcript_id "gnl|WGS:JAAVVJ|G4P62_T002897"; gene "vav2"; locus_tag "G4P62_001790"; note "transcript variant X10"; orig_protein_id "gnl|WGS:JAAVVJ|G4P62_P002897"; orig_transcript_id "gnl|WGS:JAAVVJ|G4P62_T002897"; product "vav guanine nucleotide exchange factor 2"; transcript_biotype "mRNA"; exon_number "15";
CM025015.1	Genbank	exon	39140928	39141020	.	+	.	gene_id "G4P62_001790"; transcript_id "gnl|WGS:JAAVVJ|G4P62_T002897"; gene "vav2"; locus_tag "G4P62_001790"; note "transcript variant X10"; orig_protein_id "gnl|WGS:JAAVVJ|G4P62_P002897"; orig_transcript_id "gnl|WGS:JAAVVJ|G4P62_T002897"; product "vav guanine nucleotide exchange factor 2"; transcript_biotype "mRNA"; exon_number "16";
CM025015.1	Genbank	exon	39142379	39142538	.	+	.	gene_id "G4P62_001790"; transcript_id "gnl|WGS:JAAVVJ|G4P62_T002897"; gene "vav2"; locus_tag "G4P62_001790"; note "transcript variant X10"; orig_protein_id "gnl|WGS:JAAVVJ|G4P62_P002897"; orig_transcript_id "gnl|WGS:JAAVVJ|G4P62_T002897"; product "vav guanine nucleotide exchange factor 2"; transcript_biotype "mRNA"; exon_number "17";
CM025015.1	Genbank	exon	39145263	39145334	.	+	.	gene_id "G4P62_001790"; transcript_id "gnl|WGS:JAAVVJ|G4P62_T002897"; gene "vav2"; locus_tag "G4P62_001790"; note "transcript variant X10"; orig_protein_id "gnl|WGS:JAAVVJ|G4P62_P002897"; orig_transcript_id "gnl|WGS:JAAVVJ|G4P62_T002897"; product "vav guanine nucleotide exchange factor 2"; transcript_biotype "mRNA"; exon_number "18";
CM025015.1	Genbank	exon	39145487	39145548	.	+	.	gene_id "G4P62_001790"; transcript_id "gnl|WGS:JAAVVJ|G4P62_T002897"; gene "vav2"; locus_tag "G4P62_001790"; note "transcript variant X10"; orig_protein_id "gnl|WGS:JAAVVJ|G4P62_P002897"; orig_transcript_id "gnl|WGS:JAAVVJ|G4P62_T002897"; product "vav guanine nucleotide exchange factor 2"; transcript_biotype "mRNA"; exon_number "19";
CM025015.1	Genbank	exon	39145832	39145948	.	+	.	gene_id "G4P62_001790"; transcript_id "gnl|WGS:JAAVVJ|G4P62_T002897"; gene "vav2"; locus_tag "G4P62_001790"; note "transcript variant X10"; orig_protein_id "gnl|WGS:JAAVVJ|G4P62_P002897"; orig_transcript_id "gnl|WGS:JAAVVJ|G4P62_T002897"; product "vav guanine nucleotide exchange factor 2"; transcript_biotype "mRNA"; exon_number "20";
CM025015.1	Genbank	exon	39146440	39146527	.	+	.	gene_id "G4P62_001790"; transcript_id "gnl|WGS:JAAVVJ|G4P62_T002897"; gene "vav2"; locus_tag "G4P62_001790"; note "transcript variant X10"; orig_protein_id "gnl|WGS:JAAVVJ|G4P62_P002897"; orig_transcript_id "gnl|WGS:JAAVVJ|G4P62_T002897"; product "vav guanine nucleotide exchange factor 2"; transcript_biotype "mRNA"; exon_number "21";
CM025015.1	Genbank	exon	39146612	39146735	.	+	.	gene_id "G4P62_001790"; transcript_id "gnl|WGS:JAAVVJ|G4P62_T002897"; gene "vav2"; locus_tag "G4P62_001790"; note "transcript variant X10"; orig_protein_id "gnl|WGS:JAAVVJ|G4P62_P002897"; orig_transcript_id "gnl|WGS:JAAVVJ|G4P62_T002897"; product "vav guanine nucleotide exchange factor 2"; transcript_biotype "mRNA"; exon_number "22";
CM025015.1	Genbank	exon	39149417	39149506	.	+	.	gene_id "G4P62_001790"; transcript_id "gnl|WGS:JAAVVJ|G4P62_T002897"; gene "vav2"; locus_tag "G4P62_001790"; note "transcript variant X10"; orig_protein_id "gnl|WGS:JAAVVJ|G4P62_P002897"; orig_transcript_id "gnl|WGS:JAAVVJ|G4P62_T002897"; product "vav guanine nucleotide exchange factor 2"; transcript_biotype "mRNA"; exon_number "23";
CM025015.1	Genbank	exon	39149853	39150007	.	+	.	gene_id "G4P62_001790"; transcript_id "gnl|WGS:JAAVVJ|G4P62_T002897"; gene "vav2"; locus_tag "G4P62_001790"; note "transcript variant X10"; orig_protein_id "gnl|WGS:JAAVVJ|G4P62_P002897"; orig_transcript_id "gnl|WGS:JAAVVJ|G4P62_T002897"; product "vav guanine nucleotide exchange factor 2"; transcript_biotype "mRNA"; exon_number "24";
CM025015.1	Genbank	exon	39154882	39156779	.	+	.	gene_id "G4P62_001790"; transcript_id "gnl|WGS:JAAVVJ|G4P62_T002897"; gene "vav2"; locus_tag "G4P62_001790"; note "transcript variant X10"; orig_protein_id "gnl|WGS:JAAVVJ|G4P62_P002897"; orig_transcript_id "gnl|WGS:JAAVVJ|G4P62_T002897"; product "vav guanine nucleotide exchange factor 2"; transcript_biotype "mRNA"; exon_number "25";
CM025015.1	Genbank	CDS	38873702	38873950	.	+	0	gene_id "G4P62_001790"; transcript_id "gnl|WGS:JAAVVJ|G4P62_T002897"; gbkey "CDS"; gene "vav2"; locus_tag "G4P62_001790"; orig_transcript_id "gnl|WGS:JAAVVJ|G4P62_T002897"; product "transcript variant X10"; protein_id "KAF7216822.1"; exon_number "1";
CM025015.1	Genbank	CDS	39079288	39079391	.	+	0	gene_id "G4P62_001790"; transcript_id "gnl|WGS:JAAVVJ|G4P62_T002897"; gbkey "CDS"; gene "vav2"; locus_tag "G4P62_001790"; orig_transcript_id "gnl|WGS:JAAVVJ|G4P62_T002897"; product "transcript variant X10"; protein_id "KAF7216822.1"; exon_number "2";
CM025015.1	Genbank	CDS	39098336	39098404	.	+	1	gene_id "G4P62_001790"; transcript_id "gnl|WGS:JAAVVJ|G4P62_T002897"; gbkey "CDS"; gene "vav2"; locus_tag "G4P62_001790"; orig_transcript_id "gnl|WGS:JAAVVJ|G4P62_T002897"; product "transcript variant X10"; protein_id "KAF7216822.1"; exon_number "3";
CM025015.1	Genbank	CDS	39111263	39111368	.	+	1	gene_id "G4P62_001790"; transcript_id "gnl|WGS:JAAVVJ|G4P62_T002897"; gbkey "CDS"; gene "vav2"; locus_tag "G4P62_001790"; orig_transcript_id "gnl|WGS:JAAVVJ|G4P62_T002897"; product "transcript variant X10"; protein_id "KAF7216822.1"; exon_number "4";
CM025015.1	Genbank	CDS	39112602	39112700	.	+	0	gene_id "G4P62_001790"; transcript_id "gnl|WGS:JAAVVJ|G4P62_T002897"; gbkey "CDS"; gene "vav2"; locus_tag "G4P62_001790"; orig_transcript_id "gnl|WGS:JAAVVJ|G4P62_T002897"; product "transcript variant X10"; protein_id "KAF7216822.1"; exon_number "5";
CM025015.1	Genbank	CDS	39119312	39119380	.	+	0	gene_id "G4P62_001790"; transcript_id "gnl|WGS:JAAVVJ|G4P62_T002897"; gbkey "CDS"; gene "vav2"; locus_tag "G4P62_001790"; orig_transcript_id "gnl|WGS:JAAVVJ|G4P62_T002897"; product "transcript variant X10"; protein_id "KAF7216822.1"; exon_number "6";
CM025015.1	Genbank	CDS	39120302	39120402	.	+	0	gene_id "G4P62_001790"; transcript_id "gnl|WGS:JAAVVJ|G4P62_T002897"; gbkey "CDS"; gene "vav2"; locus_tag "G4P62_001790"; orig_transcript_id "gnl|WGS:JAAVVJ|G4P62_T002897"; product "transcript variant X10"; protein_id "KAF7216822.1"; exon_number "7";
CM025015.1	Genbank	CDS	39128718	39128817	.	+	1	gene_id "G4P62_001790"; transcript_id "gnl|WGS:JAAVVJ|G4P62_T002897"; gbkey "CDS"; gene "vav2"; locus_tag "G4P62_001790"; orig_transcript_id "gnl|WGS:JAAVVJ|G4P62_T002897"; product "transcript variant X10"; protein_id "KAF7216822.1"; exon_number "8";
CM025015.1	Genbank	CDS	39130690	39130785	.	+	0	gene_id "G4P62_001790"; transcript_id "gnl|WGS:JAAVVJ|G4P62_T002897"; gbkey "CDS"; gene "vav2"; locus_tag "G4P62_001790"; orig_transcript_id "gnl|WGS:JAAVVJ|G4P62_T002897"; product "transcript variant X10"; protein_id "KAF7216822.1"; exon_number "9";
CM025015.1	Genbank	CDS	39133217	39133285	.	+	0	gene_id "G4P62_001790"; transcript_id "gnl|WGS:JAAVVJ|G4P62_T002897"; gbkey "CDS"; gene "vav2"; locus_tag "G4P62_001790"; orig_transcript_id "gnl|WGS:JAAVVJ|G4P62_T002897"; product "transcript variant X10"; protein_id "KAF7216822.1"; exon_number "10";
CM025015.1	Genbank	CDS	39133379	39133465	.	+	0	gene_id "G4P62_001790"; transcript_id "gnl|WGS:JAAVVJ|G4P62_T002897"; gbkey "CDS"; gene "vav2"; locus_tag "G4P62_001790"; orig_transcript_id "gnl|WGS:JAAVVJ|G4P62_T002897"; product "transcript variant X10"; protein_id "KAF7216822.1"; exon_number "11";
CM025015.1	Genbank	CDS	39134805	39134890	.	+	0	gene_id "G4P62_001790"; transcript_id "gnl|WGS:JAAVVJ|G4P62_T002897"; gbkey "CDS"; gene "vav2"; locus_tag "G4P62_001790"; orig_transcript_id "gnl|WGS:JAAVVJ|G4P62_T002897"; product "transcript variant X10"; protein_id "KAF7216822.1"; exon_number "12";
CM025015.1	Genbank	CDS	39134966	39135098	.	+	1	gene_id "G4P62_001790"; transcript_id "gnl|WGS:JAAVVJ|G4P62_T002897"; gbkey "CDS"; gene "vav2"; locus_tag "G4P62_001790"; orig_transcript_id "gnl|WGS:JAAVVJ|G4P62_T002897"; product "transcript variant X10"; protein_id "KAF7216822.1"; exon_number "13";
CM025015.1	Genbank	CDS	39135766	39135875	.	+	0	gene_id "G4P62_001790"; transcript_id "gnl|WGS:JAAVVJ|G4P62_T002897"; gbkey "CDS"; gene "vav2"; locus_tag "G4P62_001790"; orig_transcript_id "gnl|WGS:JAAVVJ|G4P62_T002897"; product "transcript variant X10"; protein_id "KAF7216822.1"; exon_number "14";
CM025015.1	Genbank	CDS	39138802	39138903	.	+	1	gene_id "G4P62_001790"; transcript_id "gnl|WGS:JAAVVJ|G4P62_T002897"; gbkey "CDS"; gene "vav2"; locus_tag "G4P62_001790"; orig_transcript_id "gnl|WGS:JAAVVJ|G4P62_T002897"; product "transcript variant X10"; protein_id "KAF7216822.1"; exon_number "15";
CM025015.1	Genbank	CDS	39140928	39141020	.	+	1	gene_id "G4P62_001790"; transcript_id "gnl|WGS:JAAVVJ|G4P62_T002897"; gbkey "CDS"; gene "vav2"; locus_tag "G4P62_001790"; orig_transcript_id "gnl|WGS:JAAVVJ|G4P62_T002897"; product "transcript variant X10"; protein_id "KAF7216822.1"; exon_number "16";
CM025015.1	Genbank	CDS	39142379	39142538	.	+	1	gene_id "G4P62_001790"; transcript_id "gnl|WGS:JAAVVJ|G4P62_T002897"; gbkey "CDS"; gene "vav2"; locus_tag "G4P62_001790"; orig_transcript_id "gnl|WGS:JAAVVJ|G4P62_T002897"; product "transcript variant X10"; protein_id "KAF7216822.1"; exon_number "17";
CM025015.1	Genbank	CDS	39145263	39145334	.	+	0	gene_id "G4P62_001790"; transcript_id "gnl|WGS:JAAVVJ|G4P62_T002897"; gbkey "CDS"; gene "vav2"; locus_tag "G4P62_001790"; orig_transcript_id "gnl|WGS:JAAVVJ|G4P62_T002897"; product "transcript variant X10"; protein_id "KAF7216822.1"; exon_number "18";
CM025015.1	Genbank	CDS	39145487	39145548	.	+	0	gene_id "G4P62_001790"; transcript_id "gnl|WGS:JAAVVJ|G4P62_T002897"; gbkey "CDS"; gene "vav2"; locus_tag "G4P62_001790"; orig_transcript_id "gnl|WGS:JAAVVJ|G4P62_T002897"; product "transcript variant X10"; protein_id "KAF7216822.1"; exon_number "19";
CM025015.1	Genbank	CDS	39145832	39145948	.	+	1	gene_id "G4P62_001790"; transcript_id "gnl|WGS:JAAVVJ|G4P62_T002897"; gbkey "CDS"; gene "vav2"; locus_tag "G4P62_001790"; orig_transcript_id "gnl|WGS:JAAVVJ|G4P62_T002897"; product "transcript variant X10"; protein_id "KAF7216822.1"; exon_number "20";
CM025015.1	Genbank	CDS	39146440	39146527	.	+	1	gene_id "G4P62_001790"; transcript_id "gnl|WGS:JAAVVJ|G4P62_T002897"; gbkey "CDS"; gene "vav2"; locus_tag "G4P62_001790"; orig_transcript_id "gnl|WGS:JAAVVJ|G4P62_T002897"; product "transcript variant X10"; protein_id "KAF7216822.1"; exon_number "21";
CM025015.1	Genbank	CDS	39146612	39146735	.	+	0	gene_id "G4P62_001790"; transcript_id "gnl|WGS:JAAVVJ|G4P62_T002897"; gbkey "CDS"; gene "vav2"; locus_tag "G4P62_001790"; orig_transcript_id "gnl|WGS:JAAVVJ|G4P62_T002897"; product "transcript variant X10"; protein_id "KAF7216822.1"; exon_number "22";
CM025015.1	Genbank	CDS	39149417	39149506	.	+	2	gene_id "G4P62_001790"; transcript_id "gnl|WGS:JAAVVJ|G4P62_T002897"; gbkey "CDS"; gene "vav2"; locus_tag "G4P62_001790"; orig_transcript_id "gnl|WGS:JAAVVJ|G4P62_T002897"; product "transcript variant X10"; protein_id "KAF7216822.1"; exon_number "23";
CM025015.1	Genbank	CDS	39149853	39150007	.	+	2	gene_id "G4P62_001790"; transcript_id "gnl|WGS:JAAVVJ|G4P62_T002897"; gbkey "CDS"; gene "vav2"; locus_tag "G4P62_001790"; orig_transcript_id "gnl|WGS:JAAVVJ|G4P62_T002897"; product "transcript variant X10"; protein_id "KAF7216822.1"; exon_number "24";
CM025015.1	Genbank	CDS	39154882	39154926	.	+	0	gene_id "G4P62_001790"; transcript_id "gnl|WGS:JAAVVJ|G4P62_T002897"; gbkey "CDS"; gene "vav2"; locus_tag "G4P62_001790"; orig_transcript_id "gnl|WGS:JAAVVJ|G4P62_T002897"; product "transcript variant X10"; protein_id "KAF7216822.1"; exon_number "25";
CM025015.1	Genbank	start_codon	38873702	38873704	.	+	0	gene_id "G4P62_001790"; transcript_id "gnl|WGS:JAAVVJ|G4P62_T002897"; gbkey "CDS"; gene "vav2"; locus_tag "G4P62_001790"; orig_transcript_id "gnl|WGS:JAAVVJ|G4P62_T002897"; product "transcript variant X10"; protein_id "KAF7216822.1"; exon_number "1";
CM025015.1	Genbank	stop_codon	39154927	39154929	.	+	0	gene_id "G4P62_001790"; transcript_id "gnl|WGS:JAAVVJ|G4P62_T002897"; gbkey "CDS"; gene "vav2"; locus_tag "G4P62_001790"; orig_transcript_id "gnl|WGS:JAAVVJ|G4P62_T002897"; product "transcript variant X10"; protein_id "KAF7216822.1"; exon_number "25";
CM025015.1	Genbank	transcript	38873702	39156779	.	+	.	gene_id "G4P62_001790"; transcript_id "gnl|WGS:JAAVVJ|G4P62_T002902"; gbkey "mRNA"; gene "vav2"; locus_tag "G4P62_001790"; note "transcript variant X11"; orig_protein_id "gnl|WGS:JAAVVJ|G4P62_P002902"; orig_transcript_id "gnl|WGS:JAAVVJ|G4P62_T002902"; product "vav guanine nucleotide exchange factor 2"; transcript_biotype "mRNA";
CM025015.1	Genbank	exon	38873702	38873950	.	+	.	gene_id "G4P62_001790"; transcript_id "gnl|WGS:JAAVVJ|G4P62_T002902"; gene "vav2"; locus_tag "G4P62_001790"; note "transcript variant X11"; orig_protein_id "gnl|WGS:JAAVVJ|G4P62_P002902"; orig_transcript_id "gnl|WGS:JAAVVJ|G4P62_T002902"; product "vav guanine nucleotide exchange factor 2"; transcript_biotype "mRNA"; exon_number "1";
CM025015.1	Genbank	exon	39079288	39079391	.	+	.	gene_id "G4P62_001790"; transcript_id "gnl|WGS:JAAVVJ|G4P62_T002902"; gene "vav2"; locus_tag "G4P62_001790"; note "transcript variant X11"; orig_protein_id "gnl|WGS:JAAVVJ|G4P62_P002902"; orig_transcript_id "gnl|WGS:JAAVVJ|G4P62_T002902"; product "vav guanine nucleotide exchange factor 2"; transcript_biotype "mRNA"; exon_number "2";
CM025015.1	Genbank	exon	39098336	39098404	.	+	.	gene_id "G4P62_001790"; transcript_id "gnl|WGS:JAAVVJ|G4P62_T002902"; gene "vav2"; locus_tag "G4P62_001790"; note "transcript variant X11"; orig_protein_id "gnl|WGS:JAAVVJ|G4P62_P002902"; orig_transcript_id "gnl|WGS:JAAVVJ|G4P62_T002902"; product "vav guanine nucleotide exchange factor 2"; transcript_biotype "mRNA"; exon_number "3";
CM025015.1	Genbank	exon	39111263	39111368	.	+	.	gene_id "G4P62_001790"; transcript_id "gnl|WGS:JAAVVJ|G4P62_T002902"; gene "vav2"; locus_tag "G4P62_001790"; note "transcript variant X11"; orig_protein_id "gnl|WGS:JAAVVJ|G4P62_P002902"; orig_transcript_id "gnl|WGS:JAAVVJ|G4P62_T002902"; product "vav guanine nucleotide exchange factor 2"; transcript_biotype "mRNA"; exon_number "4";
CM025015.1	Genbank	exon	39112602	39112700	.	+	.	gene_id "G4P62_001790"; transcript_id "gnl|WGS:JAAVVJ|G4P62_T002902"; gene "vav2"; locus_tag "G4P62_001790"; note "transcript variant X11"; orig_protein_id "gnl|WGS:JAAVVJ|G4P62_P002902"; orig_transcript_id "gnl|WGS:JAAVVJ|G4P62_T002902"; product "vav guanine nucleotide exchange factor 2"; transcript_biotype "mRNA"; exon_number "5";
CM025015.1	Genbank	exon	39119312	39119380	.	+	.	gene_id "G4P62_001790"; transcript_id "gnl|WGS:JAAVVJ|G4P62_T002902"; gene "vav2"; locus_tag "G4P62_001790"; note "transcript variant X11"; orig_protein_id "gnl|WGS:JAAVVJ|G4P62_P002902"; orig_transcript_id "gnl|WGS:JAAVVJ|G4P62_T002902"; product "vav guanine nucleotide exchange factor 2"; transcript_biotype "mRNA"; exon_number "6";
CM025015.1	Genbank	exon	39120302	39120402	.	+	.	gene_id "G4P62_001790"; transcript_id "gnl|WGS:JAAVVJ|G4P62_T002902"; gene "vav2"; locus_tag "G4P62_001790"; note "transcript variant X11"; orig_protein_id "gnl|WGS:JAAVVJ|G4P62_P002902"; orig_transcript_id "gnl|WGS:JAAVVJ|G4P62_T002902"; product "vav guanine nucleotide exchange factor 2"; transcript_biotype "mRNA"; exon_number "7";
CM025015.1	Genbank	exon	39128718	39128817	.	+	.	gene_id "G4P62_001790"; transcript_id "gnl|WGS:JAAVVJ|G4P62_T002902"; gene "vav2"; locus_tag "G4P62_001790"; note "transcript variant X11"; orig_protein_id "gnl|WGS:JAAVVJ|G4P62_P002902"; orig_transcript_id "gnl|WGS:JAAVVJ|G4P62_T002902"; product "vav guanine nucleotide exchange factor 2"; transcript_biotype "mRNA"; exon_number "8";
CM025015.1	Genbank	exon	39130690	39130785	.	+	.	gene_id "G4P62_001790"; transcript_id "gnl|WGS:JAAVVJ|G4P62_T002902"; gene "vav2"; locus_tag "G4P62_001790"; note "transcript variant X11"; orig_protein_id "gnl|WGS:JAAVVJ|G4P62_P002902"; orig_transcript_id "gnl|WGS:JAAVVJ|G4P62_T002902"; product "vav guanine nucleotide exchange factor 2"; transcript_biotype "mRNA"; exon_number "9";
CM025015.1	Genbank	exon	39133217	39133285	.	+	.	gene_id "G4P62_001790"; transcript_id "gnl|WGS:JAAVVJ|G4P62_T002902"; gene "vav2"; locus_tag "G4P62_001790"; note "transcript variant X11"; orig_protein_id "gnl|WGS:JAAVVJ|G4P62_P002902"; orig_transcript_id "gnl|WGS:JAAVVJ|G4P62_T002902"; product "vav guanine nucleotide exchange factor 2"; transcript_biotype "mRNA"; exon_number "10";
CM025015.1	Genbank	exon	39133379	39133465	.	+	.	gene_id "G4P62_001790"; transcript_id "gnl|WGS:JAAVVJ|G4P62_T002902"; gene "vav2"; locus_tag "G4P62_001790"; note "transcript variant X11"; orig_protein_id "gnl|WGS:JAAVVJ|G4P62_P002902"; orig_transcript_id "gnl|WGS:JAAVVJ|G4P62_T002902"; product "vav guanine nucleotide exchange factor 2"; transcript_biotype "mRNA"; exon_number "11";
CM025015.1	Genbank	exon	39134805	39134890	.	+	.	gene_id "G4P62_001790"; transcript_id "gnl|WGS:JAAVVJ|G4P62_T002902"; gene "vav2"; locus_tag "G4P62_001790"; note "transcript variant X11"; orig_protein_id "gnl|WGS:JAAVVJ|G4P62_P002902"; orig_transcript_id "gnl|WGS:JAAVVJ|G4P62_T002902"; product "vav guanine nucleotide exchange factor 2"; transcript_biotype "mRNA"; exon_number "12";
CM025015.1	Genbank	exon	39134966	39135098	.	+	.	gene_id "G4P62_001790"; transcript_id "gnl|WGS:JAAVVJ|G4P62_T002902"; gene "vav2"; locus_tag "G4P62_001790"; note "transcript variant X11"; orig_protein_id "gnl|WGS:JAAVVJ|G4P62_P002902"; orig_transcript_id "gnl|WGS:JAAVVJ|G4P62_T002902"; product "vav guanine nucleotide exchange factor 2"; transcript_biotype "mRNA"; exon_number "13";
CM025015.1	Genbank	exon	39135766	39135875	.	+	.	gene_id "G4P62_001790"; transcript_id "gnl|WGS:JAAVVJ|G4P62_T002902"; gene "vav2"; locus_tag "G4P62_001790"; note "transcript variant X11"; orig_protein_id "gnl|WGS:JAAVVJ|G4P62_P002902"; orig_transcript_id "gnl|WGS:JAAVVJ|G4P62_T002902"; product "vav guanine nucleotide exchange factor 2"; transcript_biotype "mRNA"; exon_number "14";
CM025015.1	Genbank	exon	39138802	39138903	.	+	.	gene_id "G4P62_001790"; transcript_id "gnl|WGS:JAAVVJ|G4P62_T002902"; gene "vav2"; locus_tag "G4P62_001790"; note "transcript variant X11"; orig_protein_id "gnl|WGS:JAAVVJ|G4P62_P002902"; orig_transcript_id "gnl|WGS:JAAVVJ|G4P62_T002902"; product "vav guanine nucleotide exchange factor 2"; transcript_biotype "mRNA"; exon_number "15";
CM025015.1	Genbank	exon	39140928	39141020	.	+	.	gene_id "G4P62_001790"; transcript_id "gnl|WGS:JAAVVJ|G4P62_T002902"; gene "vav2"; locus_tag "G4P62_001790"; note "transcript variant X11"; orig_protein_id "gnl|WGS:JAAVVJ|G4P62_P002902"; orig_transcript_id "gnl|WGS:JAAVVJ|G4P62_T002902"; product "vav guanine nucleotide exchange factor 2"; transcript_biotype "mRNA"; exon_number "16";
CM025015.1	Genbank	exon	39142379	39142538	.	+	.	gene_id "G4P62_001790"; transcript_id "gnl|WGS:JAAVVJ|G4P62_T002902"; gene "vav2"; locus_tag "G4P62_001790"; note "transcript variant X11"; orig_protein_id "gnl|WGS:JAAVVJ|G4P62_P002902"; orig_transcript_id "gnl|WGS:JAAVVJ|G4P62_T002902"; product "vav guanine nucleotide exchange factor 2"; transcript_biotype "mRNA"; exon_number "17";
CM025015.1	Genbank	exon	39145263	39145334	.	+	.	gene_id "G4P62_001790"; transcript_id "gnl|WGS:JAAVVJ|G4P62_T002902"; gene "vav2"; locus_tag "G4P62_001790"; note "transcript variant X11"; orig_protein_id "gnl|WGS:JAAVVJ|G4P62_P002902"; orig_transcript_id "gnl|WGS:JAAVVJ|G4P62_T002902"; product "vav guanine nucleotide exchange factor 2"; transcript_biotype "mRNA"; exon_number "18";
CM025015.1	Genbank	exon	39145487	39145548	.	+	.	gene_id "G4P62_001790"; transcript_id "gnl|WGS:JAAVVJ|G4P62_T002902"; gene "vav2"; locus_tag "G4P62_001790"; note "transcript variant X11"; orig_protein_id "gnl|WGS:JAAVVJ|G4P62_P002902"; orig_transcript_id "gnl|WGS:JAAVVJ|G4P62_T002902"; product "vav guanine nucleotide exchange factor 2"; transcript_biotype "mRNA"; exon_number "19";
CM025015.1	Genbank	exon	39145832	39145948	.	+	.	gene_id "G4P62_001790"; transcript_id "gnl|WGS:JAAVVJ|G4P62_T002902"; gene "vav2"; locus_tag "G4P62_001790"; note "transcript variant X11"; orig_protein_id "gnl|WGS:JAAVVJ|G4P62_P002902"; orig_transcript_id "gnl|WGS:JAAVVJ|G4P62_T002902"; product "vav guanine nucleotide exchange factor 2"; transcript_biotype "mRNA"; exon_number "20";
CM025015.1	Genbank	exon	39146440	39146527	.	+	.	gene_id "G4P62_001790"; transcript_id "gnl|WGS:JAAVVJ|G4P62_T002902"; gene "vav2"; locus_tag "G4P62_001790"; note "transcript variant X11"; orig_protein_id "gnl|WGS:JAAVVJ|G4P62_P002902"; orig_transcript_id "gnl|WGS:JAAVVJ|G4P62_T002902"; product "vav guanine nucleotide exchange factor 2"; transcript_biotype "mRNA"; exon_number "21";
CM025015.1	Genbank	exon	39146612	39146735	.	+	.	gene_id "G4P62_001790"; transcript_id "gnl|WGS:JAAVVJ|G4P62_T002902"; gene "vav2"; locus_tag "G4P62_001790"; note "transcript variant X11"; orig_protein_id "gnl|WGS:JAAVVJ|G4P62_P002902"; orig_transcript_id "gnl|WGS:JAAVVJ|G4P62_T002902"; product "vav guanine nucleotide exchange factor 2"; transcript_biotype "mRNA"; exon_number "22";
CM025015.1	Genbank	exon	39149853	39150007	.	+	.	gene_id "G4P62_001790"; transcript_id "gnl|WGS:JAAVVJ|G4P62_T002902"; gene "vav2"; locus_tag "G4P62_001790"; note "transcript variant X11"; orig_protein_id "gnl|WGS:JAAVVJ|G4P62_P002902"; orig_transcript_id "gnl|WGS:JAAVVJ|G4P62_T002902"; product "vav guanine nucleotide exchange factor 2"; transcript_biotype "mRNA"; exon_number "23";
CM025015.1	Genbank	exon	39154882	39156779	.	+	.	gene_id "G4P62_001790"; transcript_id "gnl|WGS:JAAVVJ|G4P62_T002902"; gene "vav2"; locus_tag "G4P62_001790"; note "transcript variant X11"; orig_protein_id "gnl|WGS:JAAVVJ|G4P62_P002902"; orig_transcript_id "gnl|WGS:JAAVVJ|G4P62_T002902"; product "vav guanine nucleotide exchange factor 2"; transcript_biotype "mRNA"; exon_number "24";
CM025015.1	Genbank	CDS	38873702	38873950	.	+	0	gene_id "G4P62_001790"; transcript_id "gnl|WGS:JAAVVJ|G4P62_T002902"; gbkey "CDS"; gene "vav2"; locus_tag "G4P62_001790"; orig_transcript_id "gnl|WGS:JAAVVJ|G4P62_T002902"; product "transcript variant X11"; protein_id "KAF7216827.1"; exon_number "1";
CM025015.1	Genbank	CDS	39079288	39079391	.	+	0	gene_id "G4P62_001790"; transcript_id "gnl|WGS:JAAVVJ|G4P62_T002902"; gbkey "CDS"; gene "vav2"; locus_tag "G4P62_001790"; orig_transcript_id "gnl|WGS:JAAVVJ|G4P62_T002902"; product "transcript variant X11"; protein_id "KAF7216827.1"; exon_number "2";
CM025015.1	Genbank	CDS	39098336	39098404	.	+	1	gene_id "G4P62_001790"; transcript_id "gnl|WGS:JAAVVJ|G4P62_T002902"; gbkey "CDS"; gene "vav2"; locus_tag "G4P62_001790"; orig_transcript_id "gnl|WGS:JAAVVJ|G4P62_T002902"; product "transcript variant X11"; protein_id "KAF7216827.1"; exon_number "3";
CM025015.1	Genbank	CDS	39111263	39111368	.	+	1	gene_id "G4P62_001790"; transcript_id "gnl|WGS:JAAVVJ|G4P62_T002902"; gbkey "CDS"; gene "vav2"; locus_tag "G4P62_001790"; orig_transcript_id "gnl|WGS:JAAVVJ|G4P62_T002902"; product "transcript variant X11"; protein_id "KAF7216827.1"; exon_number "4";
CM025015.1	Genbank	CDS	39112602	39112700	.	+	0	gene_id "G4P62_001790"; transcript_id "gnl|WGS:JAAVVJ|G4P62_T002902"; gbkey "CDS"; gene "vav2"; locus_tag "G4P62_001790"; orig_transcript_id "gnl|WGS:JAAVVJ|G4P62_T002902"; product "transcript variant X11"; protein_id "KAF7216827.1"; exon_number "5";
CM025015.1	Genbank	CDS	39119312	39119380	.	+	0	gene_id "G4P62_001790"; transcript_id "gnl|WGS:JAAVVJ|G4P62_T002902"; gbkey "CDS"; gene "vav2"; locus_tag "G4P62_001790"; orig_transcript_id "gnl|WGS:JAAVVJ|G4P62_T002902"; product "transcript variant X11"; protein_id "KAF7216827.1"; exon_number "6";
CM025015.1	Genbank	CDS	39120302	39120402	.	+	0	gene_id "G4P62_001790"; transcript_id "gnl|WGS:JAAVVJ|G4P62_T002902"; gbkey "CDS"; gene "vav2"; locus_tag "G4P62_001790"; orig_transcript_id "gnl|WGS:JAAVVJ|G4P62_T002902"; product "transcript variant X11"; protein_id "KAF7216827.1"; exon_number "7";
CM025015.1	Genbank	CDS	39128718	39128817	.	+	1	gene_id "G4P62_001790"; transcript_id "gnl|WGS:JAAVVJ|G4P62_T002902"; gbkey "CDS"; gene "vav2"; locus_tag "G4P62_001790"; orig_transcript_id "gnl|WGS:JAAVVJ|G4P62_T002902"; product "transcript variant X11"; protein_id "KAF7216827.1"; exon_number "8";
CM025015.1	Genbank	CDS	39130690	39130785	.	+	0	gene_id "G4P62_001790"; transcript_id "gnl|WGS:JAAVVJ|G4P62_T002902"; gbkey "CDS"; gene "vav2"; locus_tag "G4P62_001790"; orig_transcript_id "gnl|WGS:JAAVVJ|G4P62_T002902"; product "transcript variant X11"; protein_id "KAF7216827.1"; exon_number "9";
CM025015.1	Genbank	CDS	39133217	39133285	.	+	0	gene_id "G4P62_001790"; transcript_id "gnl|WGS:JAAVVJ|G4P62_T002902"; gbkey "CDS"; gene "vav2"; locus_tag "G4P62_001790"; orig_transcript_id "gnl|WGS:JAAVVJ|G4P62_T002902"; product "transcript variant X11"; protein_id "KAF7216827.1"; exon_number "10";
CM025015.1	Genbank	CDS	39133379	39133465	.	+	0	gene_id "G4P62_001790"; transcript_id "gnl|WGS:JAAVVJ|G4P62_T002902"; gbkey "CDS"; gene "vav2"; locus_tag "G4P62_001790"; orig_transcript_id "gnl|WGS:JAAVVJ|G4P62_T002902"; product "transcript variant X11"; protein_id "KAF7216827.1"; exon_number "11";
CM025015.1	Genbank	CDS	39134805	39134890	.	+	0	gene_id "G4P62_001790"; transcript_id "gnl|WGS:JAAVVJ|G4P62_T002902"; gbkey "CDS"; gene "vav2"; locus_tag "G4P62_001790"; orig_transcript_id "gnl|WGS:JAAVVJ|G4P62_T002902"; product "transcript variant X11"; protein_id "KAF7216827.1"; exon_number "12";
CM025015.1	Genbank	CDS	39134966	39135098	.	+	1	gene_id "G4P62_001790"; transcript_id "gnl|WGS:JAAVVJ|G4P62_T002902"; gbkey "CDS"; gene "vav2"; locus_tag "G4P62_001790"; orig_transcript_id "gnl|WGS:JAAVVJ|G4P62_T002902"; product "transcript variant X11"; protein_id "KAF7216827.1"; exon_number "13";
CM025015.1	Genbank	CDS	39135766	39135875	.	+	0	gene_id "G4P62_001790"; transcript_id "gnl|WGS:JAAVVJ|G4P62_T002902"; gbkey "CDS"; gene "vav2"; locus_tag "G4P62_001790"; orig_transcript_id "gnl|WGS:JAAVVJ|G4P62_T002902"; product "transcript variant X11"; protein_id "KAF7216827.1"; exon_number "14";
CM025015.1	Genbank	CDS	39138802	39138903	.	+	1	gene_id "G4P62_001790"; transcript_id "gnl|WGS:JAAVVJ|G4P62_T002902"; gbkey "CDS"; gene "vav2"; locus_tag "G4P62_001790"; orig_transcript_id "gnl|WGS:JAAVVJ|G4P62_T002902"; product "transcript variant X11"; protein_id "KAF7216827.1"; exon_number "15";
CM025015.1	Genbank	CDS	39140928	39141020	.	+	1	gene_id "G4P62_001790"; transcript_id "gnl|WGS:JAAVVJ|G4P62_T002902"; gbkey "CDS"; gene "vav2"; locus_tag "G4P62_001790"; orig_transcript_id "gnl|WGS:JAAVVJ|G4P62_T002902"; product "transcript variant X11"; protein_id "KAF7216827.1"; exon_number "16";
CM025015.1	Genbank	CDS	39142379	39142538	.	+	1	gene_id "G4P62_001790"; transcript_id "gnl|WGS:JAAVVJ|G4P62_T002902"; gbkey "CDS"; gene "vav2"; locus_tag "G4P62_001790"; orig_transcript_id "gnl|WGS:JAAVVJ|G4P62_T002902"; product "transcript variant X11"; protein_id "KAF7216827.1"; exon_number "17";
CM025015.1	Genbank	CDS	39145263	39145334	.	+	0	gene_id "G4P62_001790"; transcript_id "gnl|WGS:JAAVVJ|G4P62_T002902"; gbkey "CDS"; gene "vav2"; locus_tag "G4P62_001790"; orig_transcript_id "gnl|WGS:JAAVVJ|G4P62_T002902"; product "transcript variant X11"; protein_id "KAF7216827.1"; exon_number "18";
CM025015.1	Genbank	CDS	39145487	39145548	.	+	0	gene_id "G4P62_001790"; transcript_id "gnl|WGS:JAAVVJ|G4P62_T002902"; gbkey "CDS"; gene "vav2"; locus_tag "G4P62_001790"; orig_transcript_id "gnl|WGS:JAAVVJ|G4P62_T002902"; product "transcript variant X11"; protein_id "KAF7216827.1"; exon_number "19";
CM025015.1	Genbank	CDS	39145832	39145948	.	+	1	gene_id "G4P62_001790"; transcript_id "gnl|WGS:JAAVVJ|G4P62_T002902"; gbkey "CDS"; gene "vav2"; locus_tag "G4P62_001790"; orig_transcript_id "gnl|WGS:JAAVVJ|G4P62_T002902"; product "transcript variant X11"; protein_id "KAF7216827.1"; exon_number "20";
CM025015.1	Genbank	CDS	39146440	39146527	.	+	1	gene_id "G4P62_001790"; transcript_id "gnl|WGS:JAAVVJ|G4P62_T002902"; gbkey "CDS"; gene "vav2"; locus_tag "G4P62_001790"; orig_transcript_id "gnl|WGS:JAAVVJ|G4P62_T002902"; product "transcript variant X11"; protein_id "KAF7216827.1"; exon_number "21";
CM025015.1	Genbank	CDS	39146612	39146735	.	+	0	gene_id "G4P62_001790"; transcript_id "gnl|WGS:JAAVVJ|G4P62_T002902"; gbkey "CDS"; gene "vav2"; locus_tag "G4P62_001790"; orig_transcript_id "gnl|WGS:JAAVVJ|G4P62_T002902"; product "transcript variant X11"; protein_id "KAF7216827.1"; exon_number "22";
CM025015.1	Genbank	CDS	39149853	39150007	.	+	2	gene_id "G4P62_001790"; transcript_id "gnl|WGS:JAAVVJ|G4P62_T002902"; gbkey "CDS"; gene "vav2"; locus_tag "G4P62_001790"; orig_transcript_id "gnl|WGS:JAAVVJ|G4P62_T002902"; product "transcript variant X11"; protein_id "KAF7216827.1"; exon_number "23";
CM025015.1	Genbank	CDS	39154882	39154926	.	+	0	gene_id "G4P62_001790"; transcript_id "gnl|WGS:JAAVVJ|G4P62_T002902"; gbkey "CDS"; gene "vav2"; locus_tag "G4P62_001790"; orig_transcript_id "gnl|WGS:JAAVVJ|G4P62_T002902"; product "transcript variant X11"; protein_id "KAF7216827.1"; exon_number "24";
CM025015.1	Genbank	start_codon	38873702	38873704	.	+	0	gene_id "G4P62_001790"; transcript_id "gnl|WGS:JAAVVJ|G4P62_T002902"; gbkey "CDS"; gene "vav2"; locus_tag "G4P62_001790"; orig_transcript_id "gnl|WGS:JAAVVJ|G4P62_T002902"; product "transcript variant X11"; protein_id "KAF7216827.1"; exon_number "1";
CM025015.1	Genbank	stop_codon	39154927	39154929	.	+	0	gene_id "G4P62_001790"; transcript_id "gnl|WGS:JAAVVJ|G4P62_T002902"; gbkey "CDS"; gene "vav2"; locus_tag "G4P62_001790"; orig_transcript_id "gnl|WGS:JAAVVJ|G4P62_T002902"; product "transcript variant X11"; protein_id "KAF7216827.1"; exon_number "24";
CM025015.1	Genbank	gene	39201639	39327122	.	+	.	gene_id "G4P62_001789"; transcript_id ""; description "probable flavin-containing monoamine oxidase A"; gbkey "Gene"; gene_biotype "protein_coding"; locus_tag "G4P62_001789"; note "LOC107396270";
CM025015.1	Genbank	transcript	39201639	39327122	.	+	.	gene_id "G4P62_001789"; transcript_id "gnl|WGS:JAAVVJ|G4P62_T002896"; gbkey "mRNA"; locus_tag "G4P62_001789"; orig_protein_id "gnl|WGS:JAAVVJ|G4P62_P002896"; orig_transcript_id "gnl|WGS:JAAVVJ|G4P62_T002896"; product "putative flavin-containing monoamine oxidase A"; transcript_biotype "mRNA";
CM025015.1	Genbank	exon	39201639	39202016	.	+	.	gene_id "G4P62_001789"; transcript_id "gnl|WGS:JAAVVJ|G4P62_T002896"; locus_tag "G4P62_001789"; orig_protein_id "gnl|WGS:JAAVVJ|G4P62_P002896"; orig_transcript_id "gnl|WGS:JAAVVJ|G4P62_T002896"; product "putative flavin-containing monoamine oxidase A"; transcript_biotype "mRNA"; exon_number "1";
CM025015.1	Genbank	exon	39202113	39202200	.	+	.	gene_id "G4P62_001789"; transcript_id "gnl|WGS:JAAVVJ|G4P62_T002896"; locus_tag "G4P62_001789"; orig_protein_id "gnl|WGS:JAAVVJ|G4P62_P002896"; orig_transcript_id "gnl|WGS:JAAVVJ|G4P62_T002896"; product "putative flavin-containing monoamine oxidase A"; transcript_biotype "mRNA"; exon_number "2";
CM025015.1	Genbank	exon	39208537	39208717	.	+	.	gene_id "G4P62_001789"; transcript_id "gnl|WGS:JAAVVJ|G4P62_T002896"; locus_tag "G4P62_001789"; orig_protein_id "gnl|WGS:JAAVVJ|G4P62_P002896"; orig_transcript_id "gnl|WGS:JAAVVJ|G4P62_T002896"; product "putative flavin-containing monoamine oxidase A"; transcript_biotype "mRNA"; exon_number "3";
CM025015.1	Genbank	exon	39209181	39209295	.	+	.	gene_id "G4P62_001789"; transcript_id "gnl|WGS:JAAVVJ|G4P62_T002896"; locus_tag "G4P62_001789"; orig_protein_id "gnl|WGS:JAAVVJ|G4P62_P002896"; orig_transcript_id "gnl|WGS:JAAVVJ|G4P62_T002896"; product "putative flavin-containing monoamine oxidase A"; transcript_biotype "mRNA"; exon_number "4";
CM025015.1	Genbank	exon	39213879	39214036	.	+	.	gene_id "G4P62_001789"; transcript_id "gnl|WGS:JAAVVJ|G4P62_T002896"; locus_tag "G4P62_001789"; orig_protein_id "gnl|WGS:JAAVVJ|G4P62_P002896"; orig_transcript_id "gnl|WGS:JAAVVJ|G4P62_T002896"; product "putative flavin-containing monoamine oxidase A"; transcript_biotype "mRNA"; exon_number "5";
CM025015.1	Genbank	exon	39216253	39216342	.	+	.	gene_id "G4P62_001789"; transcript_id "gnl|WGS:JAAVVJ|G4P62_T002896"; locus_tag "G4P62_001789"; orig_protein_id "gnl|WGS:JAAVVJ|G4P62_P002896"; orig_transcript_id "gnl|WGS:JAAVVJ|G4P62_T002896"; product "putative flavin-containing monoamine oxidase A"; transcript_biotype "mRNA"; exon_number "6";
CM025015.1	Genbank	exon	39222284	39222368	.	+	.	gene_id "G4P62_001789"; transcript_id "gnl|WGS:JAAVVJ|G4P62_T002896"; locus_tag "G4P62_001789"; orig_protein_id "gnl|WGS:JAAVVJ|G4P62_P002896"; orig_transcript_id "gnl|WGS:JAAVVJ|G4P62_T002896"; product "putative flavin-containing monoamine oxidase A"; transcript_biotype "mRNA"; exon_number "7";
CM025015.1	Genbank	exon	39240390	39240490	.	+	.	gene_id "G4P62_001789"; transcript_id "gnl|WGS:JAAVVJ|G4P62_T002896"; locus_tag "G4P62_001789"; orig_protein_id "gnl|WGS:JAAVVJ|G4P62_P002896"; orig_transcript_id "gnl|WGS:JAAVVJ|G4P62_T002896"; product "putative flavin-containing monoamine oxidase A"; transcript_biotype "mRNA"; exon_number "8";
CM025015.1	Genbank	exon	39272235	39272393	.	+	.	gene_id "G4P62_001789"; transcript_id "gnl|WGS:JAAVVJ|G4P62_T002896"; locus_tag "G4P62_001789"; orig_protein_id "gnl|WGS:JAAVVJ|G4P62_P002896"; orig_transcript_id "gnl|WGS:JAAVVJ|G4P62_T002896"; product "putative flavin-containing monoamine oxidase A"; transcript_biotype "mRNA"; exon_number "9";
CM025015.1	Genbank	exon	39282112	39282198	.	+	.	gene_id "G4P62_001789"; transcript_id "gnl|WGS:JAAVVJ|G4P62_T002896"; locus_tag "G4P62_001789"; orig_protein_id "gnl|WGS:JAAVVJ|G4P62_P002896"; orig_transcript_id "gnl|WGS:JAAVVJ|G4P62_T002896"; product "putative flavin-containing monoamine oxidase A"; transcript_biotype "mRNA"; exon_number "10";
CM025015.1	Genbank	exon	39296596	39296696	.	+	.	gene_id "G4P62_001789"; transcript_id "gnl|WGS:JAAVVJ|G4P62_T002896"; locus_tag "G4P62_001789"; orig_protein_id "gnl|WGS:JAAVVJ|G4P62_P002896"; orig_transcript_id "gnl|WGS:JAAVVJ|G4P62_T002896"; product "putative flavin-containing monoamine oxidase A"; transcript_biotype "mRNA"; exon_number "11";
CM025015.1	Genbank	exon	39325843	39327122	.	+	.	gene_id "G4P62_001789"; transcript_id "gnl|WGS:JAAVVJ|G4P62_T002896"; locus_tag "G4P62_001789"; orig_protein_id "gnl|WGS:JAAVVJ|G4P62_P002896"; orig_transcript_id "gnl|WGS:JAAVVJ|G4P62_T002896"; product "putative flavin-containing monoamine oxidase A"; transcript_biotype "mRNA"; exon_number "12";
CM025015.1	Genbank	CDS	39201899	39202016	.	+	0	gene_id "G4P62_001789"; transcript_id "gnl|WGS:JAAVVJ|G4P62_T002896"; gbkey "CDS"; locus_tag "G4P62_001789"; orig_transcript_id "gnl|WGS:JAAVVJ|G4P62_T002896"; product "putative flavin-containing monoamine oxidase A"; protein_id "KAF7216821.1"; exon_number "1";
CM025015.1	Genbank	CDS	39202113	39202200	.	+	2	gene_id "G4P62_001789"; transcript_id "gnl|WGS:JAAVVJ|G4P62_T002896"; gbkey "CDS"; locus_tag "G4P62_001789"; orig_transcript_id "gnl|WGS:JAAVVJ|G4P62_T002896"; product "putative flavin-containing monoamine oxidase A"; protein_id "KAF7216821.1"; exon_number "2";
CM025015.1	Genbank	CDS	39208537	39208717	.	+	1	gene_id "G4P62_001789"; transcript_id "gnl|WGS:JAAVVJ|G4P62_T002896"; gbkey "CDS"; locus_tag "G4P62_001789"; orig_transcript_id "gnl|WGS:JAAVVJ|G4P62_T002896"; product "putative flavin-containing monoamine oxidase A"; protein_id "KAF7216821.1"; exon_number "3";
CM025015.1	Genbank	CDS	39209181	39209295	.	+	0	gene_id "G4P62_001789"; transcript_id "gnl|WGS:JAAVVJ|G4P62_T002896"; gbkey "CDS"; locus_tag "G4P62_001789"; orig_transcript_id "gnl|WGS:JAAVVJ|G4P62_T002896"; product "putative flavin-containing monoamine oxidase A"; protein_id "KAF7216821.1"; exon_number "4";
CM025015.1	Genbank	CDS	39213879	39214036	.	+	2	gene_id "G4P62_001789"; transcript_id "gnl|WGS:JAAVVJ|G4P62_T002896"; gbkey "CDS"; locus_tag "G4P62_001789"; orig_transcript_id "gnl|WGS:JAAVVJ|G4P62_T002896"; product "putative flavin-containing monoamine oxidase A"; protein_id "KAF7216821.1"; exon_number "5";
CM025015.1	Genbank	CDS	39216253	39216342	.	+	0	gene_id "G4P62_001789"; transcript_id "gnl|WGS:JAAVVJ|G4P62_T002896"; gbkey "CDS"; locus_tag "G4P62_001789"; orig_transcript_id "gnl|WGS:JAAVVJ|G4P62_T002896"; product "putative flavin-containing monoamine oxidase A"; protein_id "KAF7216821.1"; exon_number "6";
CM025015.1	Genbank	CDS	39222284	39222368	.	+	0	gene_id "G4P62_001789"; transcript_id "gnl|WGS:JAAVVJ|G4P62_T002896"; gbkey "CDS"; locus_tag "G4P62_001789"; orig_transcript_id "gnl|WGS:JAAVVJ|G4P62_T002896"; product "putative flavin-containing monoamine oxidase A"; protein_id "KAF7216821.1"; exon_number "7";
CM025015.1	Genbank	CDS	39240390	39240490	.	+	2	gene_id "G4P62_001789"; transcript_id "gnl|WGS:JAAVVJ|G4P62_T002896"; gbkey "CDS"; locus_tag "G4P62_001789"; orig_transcript_id "gnl|WGS:JAAVVJ|G4P62_T002896"; product "putative flavin-containing monoamine oxidase A"; protein_id "KAF7216821.1"; exon_number "8";
CM025015.1	Genbank	CDS	39272235	39272393	.	+	0	gene_id "G4P62_001789"; transcript_id "gnl|WGS:JAAVVJ|G4P62_T002896"; gbkey "CDS"; locus_tag "G4P62_001789"; orig_transcript_id "gnl|WGS:JAAVVJ|G4P62_T002896"; product "putative flavin-containing monoamine oxidase A"; protein_id "KAF7216821.1"; exon_number "9";
CM025015.1	Genbank	CDS	39282112	39282198	.	+	0	gene_id "G4P62_001789"; transcript_id "gnl|WGS:JAAVVJ|G4P62_T002896"; gbkey "CDS"; locus_tag "G4P62_001789"; orig_transcript_id "gnl|WGS:JAAVVJ|G4P62_T002896"; product "putative flavin-containing monoamine oxidase A"; protein_id "KAF7216821.1"; exon_number "10";
CM025015.1	Genbank	CDS	39296596	39296696	.	+	0	gene_id "G4P62_001789"; transcript_id "gnl|WGS:JAAVVJ|G4P62_T002896"; gbkey "CDS"; locus_tag "G4P62_001789"; orig_transcript_id "gnl|WGS:JAAVVJ|G4P62_T002896"; product "putative flavin-containing monoamine oxidase A"; protein_id "KAF7216821.1"; exon_number "11";
CM025015.1	Genbank	CDS	39325843	39326161	.	+	1	gene_id "G4P62_001789"; transcript_id "gnl|WGS:JAAVVJ|G4P62_T002896"; gbkey "CDS"; locus_tag "G4P62_001789"; orig_transcript_id "gnl|WGS:JAAVVJ|G4P62_T002896"; product "putative flavin-containing monoamine oxidase A"; protein_id "KAF7216821.1"; exon_number "12";
CM025015.1	Genbank	start_codon	39201899	39201901	.	+	0	gene_id "G4P62_001789"; transcript_id "gnl|WGS:JAAVVJ|G4P62_T002896"; gbkey "CDS"; locus_tag "G4P62_001789"; orig_transcript_id "gnl|WGS:JAAVVJ|G4P62_T002896"; product "putative flavin-containing monoamine oxidase A"; protein_id "KAF7216821.1"; exon_number "1";
CM025015.1	Genbank	stop_codon	39326162	39326164	.	+	0	gene_id "G4P62_001789"; transcript_id "gnl|WGS:JAAVVJ|G4P62_T002896"; gbkey "CDS"; locus_tag "G4P62_001789"; orig_transcript_id "gnl|WGS:JAAVVJ|G4P62_T002896"; product "putative flavin-containing monoamine oxidase A"; protein_id "KAF7216821.1"; exon_number "12";
CM025015.1	Genbank	gene	39351307	39461685	.	-	.	gene_id "G4P62_001788"; transcript_id ""; description "leucine-rich repeat transmembrane neuronal"; gbkey "Gene"; gene_biotype "protein_coding"; locus_tag "G4P62_001788"; note "LOC107396257";
CM025015.1	Genbank	transcript	39351307	39461685	.	-	.	gene_id "G4P62_001788"; transcript_id "gnl|WGS:JAAVVJ|G4P62_T002894"; gbkey "mRNA"; locus_tag "G4P62_001788"; note "transcript variant X1"; orig_protein_id "gnl|WGS:JAAVVJ|G4P62_P002894"; orig_transcript_id "gnl|WGS:JAAVVJ|G4P62_T002894"; product "leucine-rich repeat transmembrane neuronal protein 4-like"; transcript_biotype "mRNA";
CM025015.1	Genbank	exon	39460764	39461685	.	-	.	gene_id "G4P62_001788"; transcript_id "gnl|WGS:JAAVVJ|G4P62_T002894"; locus_tag "G4P62_001788"; note "transcript variant X1"; orig_protein_id "gnl|WGS:JAAVVJ|G4P62_P002894"; orig_transcript_id "gnl|WGS:JAAVVJ|G4P62_T002894"; product "leucine-rich repeat transmembrane neuronal protein 4-like"; transcript_biotype "mRNA"; exon_number "1";
CM025015.1	Genbank	exon	39408440	39410070	.	-	.	gene_id "G4P62_001788"; transcript_id "gnl|WGS:JAAVVJ|G4P62_T002894"; locus_tag "G4P62_001788"; note "transcript variant X1"; orig_protein_id "gnl|WGS:JAAVVJ|G4P62_P002894"; orig_transcript_id "gnl|WGS:JAAVVJ|G4P62_T002894"; product "leucine-rich repeat transmembrane neuronal protein 4-like"; transcript_biotype "mRNA"; exon_number "2";
CM025015.1	Genbank	exon	39351307	39352212	.	-	.	gene_id "G4P62_001788"; transcript_id "gnl|WGS:JAAVVJ|G4P62_T002894"; locus_tag "G4P62_001788"; note "transcript variant X1"; orig_protein_id "gnl|WGS:JAAVVJ|G4P62_P002894"; orig_transcript_id "gnl|WGS:JAAVVJ|G4P62_T002894"; product "leucine-rich repeat transmembrane neuronal protein 4-like"; transcript_biotype "mRNA"; exon_number "3";
CM025015.1	Genbank	CDS	39460764	39460767	.	-	0	gene_id "G4P62_001788"; transcript_id "gnl|WGS:JAAVVJ|G4P62_T002894"; gbkey "CDS"; locus_tag "G4P62_001788"; orig_transcript_id "gnl|WGS:JAAVVJ|G4P62_T002894"; product "transcript variant X1"; protein_id "KAF7216819.1"; exon_number "1";
CM025015.1	Genbank	CDS	39408440	39410070	.	-	2	gene_id "G4P62_001788"; transcript_id "gnl|WGS:JAAVVJ|G4P62_T002894"; gbkey "CDS"; locus_tag "G4P62_001788"; orig_transcript_id "gnl|WGS:JAAVVJ|G4P62_T002894"; product "transcript variant X1"; protein_id "KAF7216819.1"; exon_number "2";
CM025015.1	Genbank	CDS	39352150	39352212	.	-	0	gene_id "G4P62_001788"; transcript_id "gnl|WGS:JAAVVJ|G4P62_T002894"; gbkey "CDS"; locus_tag "G4P62_001788"; orig_transcript_id "gnl|WGS:JAAVVJ|G4P62_T002894"; product "transcript variant X1"; protein_id "KAF7216819.1"; exon_number "3";
CM025015.1	Genbank	start_codon	39460765	39460767	.	-	0	gene_id "G4P62_001788"; transcript_id "gnl|WGS:JAAVVJ|G4P62_T002894"; gbkey "CDS"; locus_tag "G4P62_001788"; orig_transcript_id "gnl|WGS:JAAVVJ|G4P62_T002894"; product "transcript variant X1"; protein_id "KAF7216819.1"; exon_number "1";
CM025015.1	Genbank	stop_codon	39352147	39352149	.	-	0	gene_id "G4P62_001788"; transcript_id "gnl|WGS:JAAVVJ|G4P62_T002894"; gbkey "CDS"; locus_tag "G4P62_001788"; orig_transcript_id "gnl|WGS:JAAVVJ|G4P62_T002894"; product "transcript variant X1"; protein_id "KAF7216819.1"; exon_number "3";
CM025015.1	Genbank	transcript	39408434	39461685	.	-	.	gene_id "G4P62_001788"; transcript_id "gnl|WGS:JAAVVJ|G4P62_T002895"; gbkey "mRNA"; locus_tag "G4P62_001788"; note "transcript variant X2"; orig_protein_id "gnl|WGS:JAAVVJ|G4P62_P002895"; orig_transcript_id "gnl|WGS:JAAVVJ|G4P62_T002895"; product "leucine-rich repeat transmembrane neuronal protein 4-like"; transcript_biotype "mRNA";
CM025015.1	Genbank	exon	39460764	39461685	.	-	.	gene_id "G4P62_001788"; transcript_id "gnl|WGS:JAAVVJ|G4P62_T002895"; locus_tag "G4P62_001788"; note "transcript variant X2"; orig_protein_id "gnl|WGS:JAAVVJ|G4P62_P002895"; orig_transcript_id "gnl|WGS:JAAVVJ|G4P62_T002895"; product "leucine-rich repeat transmembrane neuronal protein 4-like"; transcript_biotype "mRNA"; exon_number "1";
CM025015.1	Genbank	exon	39408434	39410070	.	-	.	gene_id "G4P62_001788"; transcript_id "gnl|WGS:JAAVVJ|G4P62_T002895"; locus_tag "G4P62_001788"; note "transcript variant X2"; orig_protein_id "gnl|WGS:JAAVVJ|G4P62_P002895"; orig_transcript_id "gnl|WGS:JAAVVJ|G4P62_T002895"; product "leucine-rich repeat transmembrane neuronal protein 4-like"; transcript_biotype "mRNA"; exon_number "2";
CM025015.1	Genbank	CDS	39460764	39460767	.	-	0	gene_id "G4P62_001788"; transcript_id "gnl|WGS:JAAVVJ|G4P62_T002895"; gbkey "CDS"; locus_tag "G4P62_001788"; orig_transcript_id "gnl|WGS:JAAVVJ|G4P62_T002895"; product "transcript variant X2"; protein_id "KAF7216820.1"; exon_number "1";
CM025015.1	Genbank	CDS	39408437	39410070	.	-	2	gene_id "G4P62_001788"; transcript_id "gnl|WGS:JAAVVJ|G4P62_T002895"; gbkey "CDS"; locus_tag "G4P62_001788"; orig_transcript_id "gnl|WGS:JAAVVJ|G4P62_T002895"; product "transcript variant X2"; protein_id "KAF7216820.1"; exon_number "2";
CM025015.1	Genbank	start_codon	39460765	39460767	.	-	0	gene_id "G4P62_001788"; transcript_id "gnl|WGS:JAAVVJ|G4P62_T002895"; gbkey "CDS"; locus_tag "G4P62_001788"; orig_transcript_id "gnl|WGS:JAAVVJ|G4P62_T002895"; product "transcript variant X2"; protein_id "KAF7216820.1"; exon_number "1";
CM025015.1	Genbank	stop_codon	39408434	39408436	.	-	0	gene_id "G4P62_001788"; transcript_id "gnl|WGS:JAAVVJ|G4P62_T002895"; gbkey "CDS"; locus_tag "G4P62_001788"; orig_transcript_id "gnl|WGS:JAAVVJ|G4P62_T002895"; product "transcript variant X2"; protein_id "KAF7216820.1"; exon_number "2";
CM025015.1	Genbank	gene	39714232	39772182	.	-	.	gene_id "G4P62_001787"; transcript_id ""; description "uncharacterized protein LOC107395345"; gbkey "Gene"; gene_biotype "protein_coding"; locus_tag "G4P62_001787"; note "LOC107395345";
CM025015.1	Genbank	transcript	39714232	39772182	.	-	.	gene_id "G4P62_001787"; transcript_id "gnl|WGS:JAAVVJ|G4P62_T002893"; gbkey "mRNA"; locus_tag "G4P62_001787"; orig_protein_id "gnl|WGS:JAAVVJ|G4P62_P002893"; orig_transcript_id "gnl|WGS:JAAVVJ|G4P62_T002893"; product "putative LOC107395345-like protein"; transcript_biotype "mRNA";
CM025015.1	Genbank	exon	39771037	39772182	.	-	.	gene_id "G4P62_001787"; transcript_id "gnl|WGS:JAAVVJ|G4P62_T002893"; locus_tag "G4P62_001787"; orig_protein_id "gnl|WGS:JAAVVJ|G4P62_P002893"; orig_transcript_id "gnl|WGS:JAAVVJ|G4P62_T002893"; product "putative LOC107395345-like protein"; transcript_biotype "mRNA"; exon_number "1";
CM025015.1	Genbank	exon	39770199	39770218	.	-	.	gene_id "G4P62_001787"; transcript_id "gnl|WGS:JAAVVJ|G4P62_T002893"; locus_tag "G4P62_001787"; orig_protein_id "gnl|WGS:JAAVVJ|G4P62_P002893"; orig_transcript_id "gnl|WGS:JAAVVJ|G4P62_T002893"; product "putative LOC107395345-like protein"; transcript_biotype "mRNA"; exon_number "2";
CM025015.1	Genbank	exon	39766116	39766301	.	-	.	gene_id "G4P62_001787"; transcript_id "gnl|WGS:JAAVVJ|G4P62_T002893"; locus_tag "G4P62_001787"; orig_protein_id "gnl|WGS:JAAVVJ|G4P62_P002893"; orig_transcript_id "gnl|WGS:JAAVVJ|G4P62_T002893"; product "putative LOC107395345-like protein"; transcript_biotype "mRNA"; exon_number "3";
CM025015.1	Genbank	exon	39762792	39762903	.	-	.	gene_id "G4P62_001787"; transcript_id "gnl|WGS:JAAVVJ|G4P62_T002893"; locus_tag "G4P62_001787"; orig_protein_id "gnl|WGS:JAAVVJ|G4P62_P002893"; orig_transcript_id "gnl|WGS:JAAVVJ|G4P62_T002893"; product "putative LOC107395345-like protein"; transcript_biotype "mRNA"; exon_number "4";
CM025015.1	Genbank	exon	39755963	39756104	.	-	.	gene_id "G4P62_001787"; transcript_id "gnl|WGS:JAAVVJ|G4P62_T002893"; locus_tag "G4P62_001787"; orig_protein_id "gnl|WGS:JAAVVJ|G4P62_P002893"; orig_transcript_id "gnl|WGS:JAAVVJ|G4P62_T002893"; product "putative LOC107395345-like protein"; transcript_biotype "mRNA"; exon_number "5";
CM025015.1	Genbank	exon	39748550	39748695	.	-	.	gene_id "G4P62_001787"; transcript_id "gnl|WGS:JAAVVJ|G4P62_T002893"; locus_tag "G4P62_001787"; orig_protein_id "gnl|WGS:JAAVVJ|G4P62_P002893"; orig_transcript_id "gnl|WGS:JAAVVJ|G4P62_T002893"; product "putative LOC107395345-like protein"; transcript_biotype "mRNA"; exon_number "6";
CM025015.1	Genbank	exon	39746783	39746925	.	-	.	gene_id "G4P62_001787"; transcript_id "gnl|WGS:JAAVVJ|G4P62_T002893"; locus_tag "G4P62_001787"; orig_protein_id "gnl|WGS:JAAVVJ|G4P62_P002893"; orig_transcript_id "gnl|WGS:JAAVVJ|G4P62_T002893"; product "putative LOC107395345-like protein"; transcript_biotype "mRNA"; exon_number "7";
CM025015.1	Genbank	exon	39745183	39745323	.	-	.	gene_id "G4P62_001787"; transcript_id "gnl|WGS:JAAVVJ|G4P62_T002893"; locus_tag "G4P62_001787"; orig_protein_id "gnl|WGS:JAAVVJ|G4P62_P002893"; orig_transcript_id "gnl|WGS:JAAVVJ|G4P62_T002893"; product "putative LOC107395345-like protein"; transcript_biotype "mRNA"; exon_number "8";
CM025015.1	Genbank	exon	39741352	39741468	.	-	.	gene_id "G4P62_001787"; transcript_id "gnl|WGS:JAAVVJ|G4P62_T002893"; locus_tag "G4P62_001787"; orig_protein_id "gnl|WGS:JAAVVJ|G4P62_P002893"; orig_transcript_id "gnl|WGS:JAAVVJ|G4P62_T002893"; product "putative LOC107395345-like protein"; transcript_biotype "mRNA"; exon_number "9";
CM025015.1	Genbank	exon	39730954	39731104	.	-	.	gene_id "G4P62_001787"; transcript_id "gnl|WGS:JAAVVJ|G4P62_T002893"; locus_tag "G4P62_001787"; orig_protein_id "gnl|WGS:JAAVVJ|G4P62_P002893"; orig_transcript_id "gnl|WGS:JAAVVJ|G4P62_T002893"; product "putative LOC107395345-like protein"; transcript_biotype "mRNA"; exon_number "10";
CM025015.1	Genbank	exon	39730626	39730737	.	-	.	gene_id "G4P62_001787"; transcript_id "gnl|WGS:JAAVVJ|G4P62_T002893"; locus_tag "G4P62_001787"; orig_protein_id "gnl|WGS:JAAVVJ|G4P62_P002893"; orig_transcript_id "gnl|WGS:JAAVVJ|G4P62_T002893"; product "putative LOC107395345-like protein"; transcript_biotype "mRNA"; exon_number "11";
CM025015.1	Genbank	exon	39725729	39725919	.	-	.	gene_id "G4P62_001787"; transcript_id "gnl|WGS:JAAVVJ|G4P62_T002893"; locus_tag "G4P62_001787"; orig_protein_id "gnl|WGS:JAAVVJ|G4P62_P002893"; orig_transcript_id "gnl|WGS:JAAVVJ|G4P62_T002893"; product "putative LOC107395345-like protein"; transcript_biotype "mRNA"; exon_number "12";
CM025015.1	Genbank	exon	39724766	39724983	.	-	.	gene_id "G4P62_001787"; transcript_id "gnl|WGS:JAAVVJ|G4P62_T002893"; locus_tag "G4P62_001787"; orig_protein_id "gnl|WGS:JAAVVJ|G4P62_P002893"; orig_transcript_id "gnl|WGS:JAAVVJ|G4P62_T002893"; product "putative LOC107395345-like protein"; transcript_biotype "mRNA"; exon_number "13";
CM025015.1	Genbank	exon	39721891	39721918	.	-	.	gene_id "G4P62_001787"; transcript_id "gnl|WGS:JAAVVJ|G4P62_T002893"; locus_tag "G4P62_001787"; orig_protein_id "gnl|WGS:JAAVVJ|G4P62_P002893"; orig_transcript_id "gnl|WGS:JAAVVJ|G4P62_T002893"; product "putative LOC107395345-like protein"; transcript_biotype "mRNA"; exon_number "14";
CM025015.1	Genbank	exon	39720763	39720933	.	-	.	gene_id "G4P62_001787"; transcript_id "gnl|WGS:JAAVVJ|G4P62_T002893"; locus_tag "G4P62_001787"; orig_protein_id "gnl|WGS:JAAVVJ|G4P62_P002893"; orig_transcript_id "gnl|WGS:JAAVVJ|G4P62_T002893"; product "putative LOC107395345-like protein"; transcript_biotype "mRNA"; exon_number "15";
CM025015.1	Genbank	exon	39720345	39720381	.	-	.	gene_id "G4P62_001787"; transcript_id "gnl|WGS:JAAVVJ|G4P62_T002893"; locus_tag "G4P62_001787"; orig_protein_id "gnl|WGS:JAAVVJ|G4P62_P002893"; orig_transcript_id "gnl|WGS:JAAVVJ|G4P62_T002893"; product "putative LOC107395345-like protein"; transcript_biotype "mRNA"; exon_number "16";
CM025015.1	Genbank	exon	39717946	39720069	.	-	.	gene_id "G4P62_001787"; transcript_id "gnl|WGS:JAAVVJ|G4P62_T002893"; locus_tag "G4P62_001787"; orig_protein_id "gnl|WGS:JAAVVJ|G4P62_P002893"; orig_transcript_id "gnl|WGS:JAAVVJ|G4P62_T002893"; product "putative LOC107395345-like protein"; transcript_biotype "mRNA"; exon_number "17";
CM025015.1	Genbank	exon	39716853	39716926	.	-	.	gene_id "G4P62_001787"; transcript_id "gnl|WGS:JAAVVJ|G4P62_T002893"; locus_tag "G4P62_001787"; orig_protein_id "gnl|WGS:JAAVVJ|G4P62_P002893"; orig_transcript_id "gnl|WGS:JAAVVJ|G4P62_T002893"; product "putative LOC107395345-like protein"; transcript_biotype "mRNA"; exon_number "18";
CM025015.1	Genbank	exon	39714232	39715681	.	-	.	gene_id "G4P62_001787"; transcript_id "gnl|WGS:JAAVVJ|G4P62_T002893"; locus_tag "G4P62_001787"; orig_protein_id "gnl|WGS:JAAVVJ|G4P62_P002893"; orig_transcript_id "gnl|WGS:JAAVVJ|G4P62_T002893"; product "putative LOC107395345-like protein"; transcript_biotype "mRNA"; exon_number "19";
CM025015.1	Genbank	CDS	39771037	39771481	.	-	0	gene_id "G4P62_001787"; transcript_id "gnl|WGS:JAAVVJ|G4P62_T002893"; gbkey "CDS"; locus_tag "G4P62_001787"; orig_transcript_id "gnl|WGS:JAAVVJ|G4P62_T002893"; product "putative LOC107395345-like protein"; protein_id "KAF7216818.1"; exon_number "1";
CM025015.1	Genbank	CDS	39770199	39770218	.	-	2	gene_id "G4P62_001787"; transcript_id "gnl|WGS:JAAVVJ|G4P62_T002893"; gbkey "CDS"; locus_tag "G4P62_001787"; orig_transcript_id "gnl|WGS:JAAVVJ|G4P62_T002893"; product "putative LOC107395345-like protein"; protein_id "KAF7216818.1"; exon_number "2";
CM025015.1	Genbank	CDS	39766116	39766301	.	-	0	gene_id "G4P62_001787"; transcript_id "gnl|WGS:JAAVVJ|G4P62_T002893"; gbkey "CDS"; locus_tag "G4P62_001787"; orig_transcript_id "gnl|WGS:JAAVVJ|G4P62_T002893"; product "putative LOC107395345-like protein"; protein_id "KAF7216818.1"; exon_number "3";
CM025015.1	Genbank	CDS	39762792	39762903	.	-	0	gene_id "G4P62_001787"; transcript_id "gnl|WGS:JAAVVJ|G4P62_T002893"; gbkey "CDS"; locus_tag "G4P62_001787"; orig_transcript_id "gnl|WGS:JAAVVJ|G4P62_T002893"; product "putative LOC107395345-like protein"; protein_id "KAF7216818.1"; exon_number "4";
CM025015.1	Genbank	CDS	39755963	39756104	.	-	2	gene_id "G4P62_001787"; transcript_id "gnl|WGS:JAAVVJ|G4P62_T002893"; gbkey "CDS"; locus_tag "G4P62_001787"; orig_transcript_id "gnl|WGS:JAAVVJ|G4P62_T002893"; product "putative LOC107395345-like protein"; protein_id "KAF7216818.1"; exon_number "5";
CM025015.1	Genbank	CDS	39748550	39748695	.	-	1	gene_id "G4P62_001787"; transcript_id "gnl|WGS:JAAVVJ|G4P62_T002893"; gbkey "CDS"; locus_tag "G4P62_001787"; orig_transcript_id "gnl|WGS:JAAVVJ|G4P62_T002893"; product "putative LOC107395345-like protein"; protein_id "KAF7216818.1"; exon_number "6";
CM025015.1	Genbank	CDS	39746783	39746925	.	-	2	gene_id "G4P62_001787"; transcript_id "gnl|WGS:JAAVVJ|G4P62_T002893"; gbkey "CDS"; locus_tag "G4P62_001787"; orig_transcript_id "gnl|WGS:JAAVVJ|G4P62_T002893"; product "putative LOC107395345-like protein"; protein_id "KAF7216818.1"; exon_number "7";
CM025015.1	Genbank	CDS	39745183	39745323	.	-	0	gene_id "G4P62_001787"; transcript_id "gnl|WGS:JAAVVJ|G4P62_T002893"; gbkey "CDS"; locus_tag "G4P62_001787"; orig_transcript_id "gnl|WGS:JAAVVJ|G4P62_T002893"; product "putative LOC107395345-like protein"; protein_id "KAF7216818.1"; exon_number "8";
CM025015.1	Genbank	CDS	39741352	39741468	.	-	0	gene_id "G4P62_001787"; transcript_id "gnl|WGS:JAAVVJ|G4P62_T002893"; gbkey "CDS"; locus_tag "G4P62_001787"; orig_transcript_id "gnl|WGS:JAAVVJ|G4P62_T002893"; product "putative LOC107395345-like protein"; protein_id "KAF7216818.1"; exon_number "9";
CM025015.1	Genbank	CDS	39730954	39731104	.	-	0	gene_id "G4P62_001787"; transcript_id "gnl|WGS:JAAVVJ|G4P62_T002893"; gbkey "CDS"; locus_tag "G4P62_001787"; orig_transcript_id "gnl|WGS:JAAVVJ|G4P62_T002893"; product "putative LOC107395345-like protein"; protein_id "KAF7216818.1"; exon_number "10";
CM025015.1	Genbank	CDS	39730626	39730737	.	-	2	gene_id "G4P62_001787"; transcript_id "gnl|WGS:JAAVVJ|G4P62_T002893"; gbkey "CDS"; locus_tag "G4P62_001787"; orig_transcript_id "gnl|WGS:JAAVVJ|G4P62_T002893"; product "putative LOC107395345-like protein"; protein_id "KAF7216818.1"; exon_number "11";
CM025015.1	Genbank	CDS	39725729	39725919	.	-	1	gene_id "G4P62_001787"; transcript_id "gnl|WGS:JAAVVJ|G4P62_T002893"; gbkey "CDS"; locus_tag "G4P62_001787"; orig_transcript_id "gnl|WGS:JAAVVJ|G4P62_T002893"; product "putative LOC107395345-like protein"; protein_id "KAF7216818.1"; exon_number "12";
CM025015.1	Genbank	CDS	39724766	39724983	.	-	2	gene_id "G4P62_001787"; transcript_id "gnl|WGS:JAAVVJ|G4P62_T002893"; gbkey "CDS"; locus_tag "G4P62_001787"; orig_transcript_id "gnl|WGS:JAAVVJ|G4P62_T002893"; product "putative LOC107395345-like protein"; protein_id "KAF7216818.1"; exon_number "13";
CM025015.1	Genbank	CDS	39721891	39721918	.	-	0	gene_id "G4P62_001787"; transcript_id "gnl|WGS:JAAVVJ|G4P62_T002893"; gbkey "CDS"; locus_tag "G4P62_001787"; orig_transcript_id "gnl|WGS:JAAVVJ|G4P62_T002893"; product "putative LOC107395345-like protein"; protein_id "KAF7216818.1"; exon_number "14";
CM025015.1	Genbank	CDS	39720763	39720933	.	-	2	gene_id "G4P62_001787"; transcript_id "gnl|WGS:JAAVVJ|G4P62_T002893"; gbkey "CDS"; locus_tag "G4P62_001787"; orig_transcript_id "gnl|WGS:JAAVVJ|G4P62_T002893"; product "putative LOC107395345-like protein"; protein_id "KAF7216818.1"; exon_number "15";
CM025015.1	Genbank	CDS	39720345	39720381	.	-	2	gene_id "G4P62_001787"; transcript_id "gnl|WGS:JAAVVJ|G4P62_T002893"; gbkey "CDS"; locus_tag "G4P62_001787"; orig_transcript_id "gnl|WGS:JAAVVJ|G4P62_T002893"; product "putative LOC107395345-like protein"; protein_id "KAF7216818.1"; exon_number "16";
CM025015.1	Genbank	CDS	39717946	39720069	.	-	1	gene_id "G4P62_001787"; transcript_id "gnl|WGS:JAAVVJ|G4P62_T002893"; gbkey "CDS"; locus_tag "G4P62_001787"; orig_transcript_id "gnl|WGS:JAAVVJ|G4P62_T002893"; product "putative LOC107395345-like protein"; protein_id "KAF7216818.1"; exon_number "17";
CM025015.1	Genbank	CDS	39716853	39716926	.	-	1	gene_id "G4P62_001787"; transcript_id "gnl|WGS:JAAVVJ|G4P62_T002893"; gbkey "CDS"; locus_tag "G4P62_001787"; orig_transcript_id "gnl|WGS:JAAVVJ|G4P62_T002893"; product "putative LOC107395345-like protein"; protein_id "KAF7216818.1"; exon_number "18";
CM025015.1	Genbank	CDS	39715533	39715681	.	-	2	gene_id "G4P62_001787"; transcript_id "gnl|WGS:JAAVVJ|G4P62_T002893"; gbkey "CDS"; locus_tag "G4P62_001787"; orig_transcript_id "gnl|WGS:JAAVVJ|G4P62_T002893"; product "putative LOC107395345-like protein"; protein_id "KAF7216818.1"; exon_number "19";
CM025015.1	Genbank	start_codon	39771479	39771481	.	-	0	gene_id "G4P62_001787"; transcript_id "gnl|WGS:JAAVVJ|G4P62_T002893"; gbkey "CDS"; locus_tag "G4P62_001787"; orig_transcript_id "gnl|WGS:JAAVVJ|G4P62_T002893"; product "putative LOC107395345-like protein"; protein_id "KAF7216818.1"; exon_number "1";
CM025015.1	Genbank	stop_codon	39715530	39715532	.	-	0	gene_id "G4P62_001787"; transcript_id "gnl|WGS:JAAVVJ|G4P62_T002893"; gbkey "CDS"; locus_tag "G4P62_001787"; orig_transcript_id "gnl|WGS:JAAVVJ|G4P62_T002893"; product "putative LOC107395345-like protein"; protein_id "KAF7216818.1"; exon_number "19";
CM025015.1	Genbank	gene	39809056	39816939	.	-	.	gene_id "G4P62_019923"; transcript_id ""; description "transmembrane protein 230-like isoform X1"; gbkey "Gene"; gene_biotype "protein_coding"; locus_tag "G4P62_019923"; note "LOC107374056";
CM025015.1	Genbank	transcript	39809056	39816939	.	-	.	gene_id "G4P62_019923"; transcript_id "gnl|WGS:JAAVVJ|G4P62_T032716"; gbkey "mRNA"; locus_tag "G4P62_019923"; note "transcript variant X1"; orig_protein_id "gnl|WGS:JAAVVJ|G4P62_P032716"; orig_transcript_id "gnl|WGS:JAAVVJ|G4P62_T032716"; product "transmembrane protein 230-like"; transcript_biotype "mRNA";
CM025015.1	Genbank	exon	39816795	39816939	.	-	.	gene_id "G4P62_019923"; transcript_id "gnl|WGS:JAAVVJ|G4P62_T032716"; locus_tag "G4P62_019923"; note "transcript variant X1"; orig_protein_id "gnl|WGS:JAAVVJ|G4P62_P032716"; orig_transcript_id "gnl|WGS:JAAVVJ|G4P62_T032716"; product "transmembrane protein 230-like"; transcript_biotype "mRNA"; exon_number "1";
CM025015.1	Genbank	exon	39815095	39815206	.	-	.	gene_id "G4P62_019923"; transcript_id "gnl|WGS:JAAVVJ|G4P62_T032716"; locus_tag "G4P62_019923"; note "transcript variant X1"; orig_protein_id "gnl|WGS:JAAVVJ|G4P62_P032716"; orig_transcript_id "gnl|WGS:JAAVVJ|G4P62_T032716"; product "transmembrane protein 230-like"; transcript_biotype "mRNA"; exon_number "2";
CM025015.1	Genbank	exon	39812777	39812899	.	-	.	gene_id "G4P62_019923"; transcript_id "gnl|WGS:JAAVVJ|G4P62_T032716"; locus_tag "G4P62_019923"; note "transcript variant X1"; orig_protein_id "gnl|WGS:JAAVVJ|G4P62_P032716"; orig_transcript_id "gnl|WGS:JAAVVJ|G4P62_T032716"; product "transmembrane protein 230-like"; transcript_biotype "mRNA"; exon_number "3";
CM025015.1	Genbank	exon	39809056	39809833	.	-	.	gene_id "G4P62_019923"; transcript_id "gnl|WGS:JAAVVJ|G4P62_T032716"; locus_tag "G4P62_019923"; note "transcript variant X1"; orig_protein_id "gnl|WGS:JAAVVJ|G4P62_P032716"; orig_transcript_id "gnl|WGS:JAAVVJ|G4P62_T032716"; product "transmembrane protein 230-like"; transcript_biotype "mRNA"; exon_number "4";
CM025015.1	Genbank	CDS	39815095	39815157	.	-	0	gene_id "G4P62_019923"; transcript_id "gnl|WGS:JAAVVJ|G4P62_T032716"; gbkey "CDS"; locus_tag "G4P62_019923"; orig_transcript_id "gnl|WGS:JAAVVJ|G4P62_T032716"; product "transcript variant X1"; protein_id "KAF7218208.1"; exon_number "2";
CM025015.1	Genbank	CDS	39812777	39812899	.	-	0	gene_id "G4P62_019923"; transcript_id "gnl|WGS:JAAVVJ|G4P62_T032716"; gbkey "CDS"; locus_tag "G4P62_019923"; orig_transcript_id "gnl|WGS:JAAVVJ|G4P62_T032716"; product "transcript variant X1"; protein_id "KAF7218208.1"; exon_number "3";
CM025015.1	Genbank	CDS	39809696	39809833	.	-	0	gene_id "G4P62_019923"; transcript_id "gnl|WGS:JAAVVJ|G4P62_T032716"; gbkey "CDS"; locus_tag "G4P62_019923"; orig_transcript_id "gnl|WGS:JAAVVJ|G4P62_T032716"; product "transcript variant X1"; protein_id "KAF7218208.1"; exon_number "4";
CM025015.1	Genbank	start_codon	39815155	39815157	.	-	0	gene_id "G4P62_019923"; transcript_id "gnl|WGS:JAAVVJ|G4P62_T032716"; gbkey "CDS"; locus_tag "G4P62_019923"; orig_transcript_id "gnl|WGS:JAAVVJ|G4P62_T032716"; product "transcript variant X1"; protein_id "KAF7218208.1"; exon_number "2";
CM025015.1	Genbank	stop_codon	39809693	39809695	.	-	0	gene_id "G4P62_019923"; transcript_id "gnl|WGS:JAAVVJ|G4P62_T032716"; gbkey "CDS"; locus_tag "G4P62_019923"; orig_transcript_id "gnl|WGS:JAAVVJ|G4P62_T032716"; product "transcript variant X1"; protein_id "KAF7218208.1"; exon_number "4";
CM025015.1	Genbank	transcript	39809056	39814262	.	-	.	gene_id "G4P62_019923"; transcript_id "gnl|WGS:JAAVVJ|G4P62_T032717"; gbkey "mRNA"; locus_tag "G4P62_019923"; note "transcript variant X2"; orig_protein_id "gnl|WGS:JAAVVJ|G4P62_P032717"; orig_transcript_id "gnl|WGS:JAAVVJ|G4P62_T032717"; product "transmembrane protein 230-like"; transcript_biotype "mRNA";
CM025015.1	Genbank	exon	39814163	39814262	.	-	.	gene_id "G4P62_019923"; transcript_id "gnl|WGS:JAAVVJ|G4P62_T032717"; locus_tag "G4P62_019923"; note "transcript variant X2"; orig_protein_id "gnl|WGS:JAAVVJ|G4P62_P032717"; orig_transcript_id "gnl|WGS:JAAVVJ|G4P62_T032717"; product "transmembrane protein 230-like"; transcript_biotype "mRNA"; exon_number "1";
CM025015.1	Genbank	exon	39812777	39812899	.	-	.	gene_id "G4P62_019923"; transcript_id "gnl|WGS:JAAVVJ|G4P62_T032717"; locus_tag "G4P62_019923"; note "transcript variant X2"; orig_protein_id "gnl|WGS:JAAVVJ|G4P62_P032717"; orig_transcript_id "gnl|WGS:JAAVVJ|G4P62_T032717"; product "transmembrane protein 230-like"; transcript_biotype "mRNA"; exon_number "2";
CM025015.1	Genbank	exon	39809056	39809833	.	-	.	gene_id "G4P62_019923"; transcript_id "gnl|WGS:JAAVVJ|G4P62_T032717"; locus_tag "G4P62_019923"; note "transcript variant X2"; orig_protein_id "gnl|WGS:JAAVVJ|G4P62_P032717"; orig_transcript_id "gnl|WGS:JAAVVJ|G4P62_T032717"; product "transmembrane protein 230-like"; transcript_biotype "mRNA"; exon_number "3";
CM025015.1	Genbank	CDS	39814163	39814165	.	-	0	gene_id "G4P62_019923"; transcript_id "gnl|WGS:JAAVVJ|G4P62_T032717"; gbkey "CDS"; locus_tag "G4P62_019923"; orig_transcript_id "gnl|WGS:JAAVVJ|G4P62_T032717"; product "transcript variant X2"; protein_id "KAF7218209.1"; exon_number "1";
CM025015.1	Genbank	CDS	39812777	39812899	.	-	0	gene_id "G4P62_019923"; transcript_id "gnl|WGS:JAAVVJ|G4P62_T032717"; gbkey "CDS"; locus_tag "G4P62_019923"; orig_transcript_id "gnl|WGS:JAAVVJ|G4P62_T032717"; product "transcript variant X2"; protein_id "KAF7218209.1"; exon_number "2";
CM025015.1	Genbank	CDS	39809696	39809833	.	-	0	gene_id "G4P62_019923"; transcript_id "gnl|WGS:JAAVVJ|G4P62_T032717"; gbkey "CDS"; locus_tag "G4P62_019923"; orig_transcript_id "gnl|WGS:JAAVVJ|G4P62_T032717"; product "transcript variant X2"; protein_id "KAF7218209.1"; exon_number "3";
CM025015.1	Genbank	start_codon	39814163	39814165	.	-	0	gene_id "G4P62_019923"; transcript_id "gnl|WGS:JAAVVJ|G4P62_T032717"; gbkey "CDS"; locus_tag "G4P62_019923"; orig_transcript_id "gnl|WGS:JAAVVJ|G4P62_T032717"; product "transcript variant X2"; protein_id "KAF7218209.1"; exon_number "1";
CM025015.1	Genbank	stop_codon	39809693	39809695	.	-	0	gene_id "G4P62_019923"; transcript_id "gnl|WGS:JAAVVJ|G4P62_T032717"; gbkey "CDS"; locus_tag "G4P62_019923"; orig_transcript_id "gnl|WGS:JAAVVJ|G4P62_T032717"; product "transcript variant X2"; protein_id "KAF7218209.1"; exon_number "3";
CM025015.1	Genbank	gene	39891686	39909818	.	+	.	gene_id "G4P62_001786"; transcript_id ""; description "alpha-1A adrenergic receptor-like"; gbkey "Gene"; gene_biotype "protein_coding"; locus_tag "G4P62_001786"; note "LOC107396248";
CM025015.1	Genbank	transcript	39891686	39909818	.	+	.	gene_id "G4P62_001786"; transcript_id "gnl|WGS:JAAVVJ|G4P62_T002892"; gbkey "mRNA"; locus_tag "G4P62_001786"; orig_protein_id "gnl|WGS:JAAVVJ|G4P62_P002892"; orig_transcript_id "gnl|WGS:JAAVVJ|G4P62_T002892"; product "alpha-1A adrenergic receptor-like"; transcript_biotype "mRNA";
CM025015.1	Genbank	exon	39891686	39891932	.	+	.	gene_id "G4P62_001786"; transcript_id "gnl|WGS:JAAVVJ|G4P62_T002892"; locus_tag "G4P62_001786"; orig_protein_id "gnl|WGS:JAAVVJ|G4P62_P002892"; orig_transcript_id "gnl|WGS:JAAVVJ|G4P62_T002892"; product "alpha-1A adrenergic receptor-like"; transcript_biotype "mRNA"; exon_number "1";
CM025015.1	Genbank	exon	39901445	39902667	.	+	.	gene_id "G4P62_001786"; transcript_id "gnl|WGS:JAAVVJ|G4P62_T002892"; locus_tag "G4P62_001786"; orig_protein_id "gnl|WGS:JAAVVJ|G4P62_P002892"; orig_transcript_id "gnl|WGS:JAAVVJ|G4P62_T002892"; product "alpha-1A adrenergic receptor-like"; transcript_biotype "mRNA"; exon_number "2";
CM025015.1	Genbank	exon	39909246	39909818	.	+	.	gene_id "G4P62_001786"; transcript_id "gnl|WGS:JAAVVJ|G4P62_T002892"; locus_tag "G4P62_001786"; orig_protein_id "gnl|WGS:JAAVVJ|G4P62_P002892"; orig_transcript_id "gnl|WGS:JAAVVJ|G4P62_T002892"; product "alpha-1A adrenergic receptor-like"; transcript_biotype "mRNA"; exon_number "3";
CM025015.1	Genbank	CDS	39901677	39902667	.	+	0	gene_id "G4P62_001786"; transcript_id "gnl|WGS:JAAVVJ|G4P62_T002892"; gbkey "CDS"; locus_tag "G4P62_001786"; orig_transcript_id "gnl|WGS:JAAVVJ|G4P62_T002892"; product "alpha-1A adrenergic receptor-like"; protein_id "KAF7216817.1"; exon_number "2";
CM025015.1	Genbank	CDS	39909246	39909715	.	+	2	gene_id "G4P62_001786"; transcript_id "gnl|WGS:JAAVVJ|G4P62_T002892"; gbkey "CDS"; locus_tag "G4P62_001786"; orig_transcript_id "gnl|WGS:JAAVVJ|G4P62_T002892"; product "alpha-1A adrenergic receptor-like"; protein_id "KAF7216817.1"; exon_number "3";
CM025015.1	Genbank	start_codon	39901677	39901679	.	+	0	gene_id "G4P62_001786"; transcript_id "gnl|WGS:JAAVVJ|G4P62_T002892"; gbkey "CDS"; locus_tag "G4P62_001786"; orig_transcript_id "gnl|WGS:JAAVVJ|G4P62_T002892"; product "alpha-1A adrenergic receptor-like"; protein_id "KAF7216817.1"; exon_number "2";
CM025015.1	Genbank	stop_codon	39909716	39909718	.	+	0	gene_id "G4P62_001786"; transcript_id "gnl|WGS:JAAVVJ|G4P62_T002892"; gbkey "CDS"; locus_tag "G4P62_001786"; orig_transcript_id "gnl|WGS:JAAVVJ|G4P62_T002892"; product "alpha-1A adrenergic receptor-like"; protein_id "KAF7216817.1"; exon_number "3";
CM025015.1	Genbank	gene	39923118	39952016	.	-	.	gene_id "G4P62_001785"; transcript_id ""; description "dihydropyrimidinase-related protein 2 isoform"; gbkey "Gene"; gene_biotype "protein_coding"; locus_tag "G4P62_001785"; note "LOC107396234";
CM025015.1	Genbank	transcript	39923118	39952016	.	-	.	gene_id "G4P62_001785"; transcript_id "gnl|WGS:JAAVVJ|G4P62_T002890"; gbkey "mRNA"; locus_tag "G4P62_001785"; note "transcript variant X1"; orig_protein_id "gnl|WGS:JAAVVJ|G4P62_P002890"; orig_transcript_id "gnl|WGS:JAAVVJ|G4P62_T002890"; product "dihydropyrimidinase-related protein 2"; transcript_biotype "mRNA";
CM025015.1	Genbank	exon	39951220	39952016	.	-	.	gene_id "G4P62_001785"; transcript_id "gnl|WGS:JAAVVJ|G4P62_T002890"; locus_tag "G4P62_001785"; note "transcript variant X1"; orig_protein_id "gnl|WGS:JAAVVJ|G4P62_P002890"; orig_transcript_id "gnl|WGS:JAAVVJ|G4P62_T002890"; product "dihydropyrimidinase-related protein 2"; transcript_biotype "mRNA"; exon_number "1";
CM025015.1	Genbank	exon	39937886	39937974	.	-	.	gene_id "G4P62_001785"; transcript_id "gnl|WGS:JAAVVJ|G4P62_T002890"; locus_tag "G4P62_001785"; note "transcript variant X1"; orig_protein_id "gnl|WGS:JAAVVJ|G4P62_P002890"; orig_transcript_id "gnl|WGS:JAAVVJ|G4P62_T002890"; product "dihydropyrimidinase-related protein 2"; transcript_biotype "mRNA"; exon_number "2";
CM025015.1	Genbank	exon	39936872	39937056	.	-	.	gene_id "G4P62_001785"; transcript_id "gnl|WGS:JAAVVJ|G4P62_T002890"; locus_tag "G4P62_001785"; note "transcript variant X1"; orig_protein_id "gnl|WGS:JAAVVJ|G4P62_P002890"; orig_transcript_id "gnl|WGS:JAAVVJ|G4P62_T002890"; product "dihydropyrimidinase-related protein 2"; transcript_biotype "mRNA"; exon_number "3";
CM025015.1	Genbank	exon	39935958	39936122	.	-	.	gene_id "G4P62_001785"; transcript_id "gnl|WGS:JAAVVJ|G4P62_T002890"; locus_tag "G4P62_001785"; note "transcript variant X1"; orig_protein_id "gnl|WGS:JAAVVJ|G4P62_P002890"; orig_transcript_id "gnl|WGS:JAAVVJ|G4P62_T002890"; product "dihydropyrimidinase-related protein 2"; transcript_biotype "mRNA"; exon_number "4";
CM025015.1	Genbank	exon	39931511	39931572	.	-	.	gene_id "G4P62_001785"; transcript_id "gnl|WGS:JAAVVJ|G4P62_T002890"; locus_tag "G4P62_001785"; note "transcript variant X1"; orig_protein_id "gnl|WGS:JAAVVJ|G4P62_P002890"; orig_transcript_id "gnl|WGS:JAAVVJ|G4P62_T002890"; product "dihydropyrimidinase-related protein 2"; transcript_biotype "mRNA"; exon_number "5";
CM025015.1	Genbank	exon	39929952	39930032	.	-	.	gene_id "G4P62_001785"; transcript_id "gnl|WGS:JAAVVJ|G4P62_T002890"; locus_tag "G4P62_001785"; note "transcript variant X1"; orig_protein_id "gnl|WGS:JAAVVJ|G4P62_P002890"; orig_transcript_id "gnl|WGS:JAAVVJ|G4P62_T002890"; product "dihydropyrimidinase-related protein 2"; transcript_biotype "mRNA"; exon_number "6";
CM025015.1	Genbank	exon	39929643	39929711	.	-	.	gene_id "G4P62_001785"; transcript_id "gnl|WGS:JAAVVJ|G4P62_T002890"; locus_tag "G4P62_001785"; note "transcript variant X1"; orig_protein_id "gnl|WGS:JAAVVJ|G4P62_P002890"; orig_transcript_id "gnl|WGS:JAAVVJ|G4P62_T002890"; product "dihydropyrimidinase-related protein 2"; transcript_biotype "mRNA"; exon_number "7";
CM025015.1	Genbank	exon	39928518	39928638	.	-	.	gene_id "G4P62_001785"; transcript_id "gnl|WGS:JAAVVJ|G4P62_T002890"; locus_tag "G4P62_001785"; note "transcript variant X1"; orig_protein_id "gnl|WGS:JAAVVJ|G4P62_P002890"; orig_transcript_id "gnl|WGS:JAAVVJ|G4P62_T002890"; product "dihydropyrimidinase-related protein 2"; transcript_biotype "mRNA"; exon_number "8";
CM025015.1	Genbank	exon	39927814	39927970	.	-	.	gene_id "G4P62_001785"; transcript_id "gnl|WGS:JAAVVJ|G4P62_T002890"; locus_tag "G4P62_001785"; note "transcript variant X1"; orig_protein_id "gnl|WGS:JAAVVJ|G4P62_P002890"; orig_transcript_id "gnl|WGS:JAAVVJ|G4P62_T002890"; product "dihydropyrimidinase-related protein 2"; transcript_biotype "mRNA"; exon_number "9";
CM025015.1	Genbank	exon	39927585	39927726	.	-	.	gene_id "G4P62_001785"; transcript_id "gnl|WGS:JAAVVJ|G4P62_T002890"; locus_tag "G4P62_001785"; note "transcript variant X1"; orig_protein_id "gnl|WGS:JAAVVJ|G4P62_P002890"; orig_transcript_id "gnl|WGS:JAAVVJ|G4P62_T002890"; product "dihydropyrimidinase-related protein 2"; transcript_biotype "mRNA"; exon_number "10";
CM025015.1	Genbank	exon	39927329	39927499	.	-	.	gene_id "G4P62_001785"; transcript_id "gnl|WGS:JAAVVJ|G4P62_T002890"; locus_tag "G4P62_001785"; note "transcript variant X1"; orig_protein_id "gnl|WGS:JAAVVJ|G4P62_P002890"; orig_transcript_id "gnl|WGS:JAAVVJ|G4P62_T002890"; product "dihydropyrimidinase-related protein 2"; transcript_biotype "mRNA"; exon_number "11";
CM025015.1	Genbank	exon	39926205	39926384	.	-	.	gene_id "G4P62_001785"; transcript_id "gnl|WGS:JAAVVJ|G4P62_T002890"; locus_tag "G4P62_001785"; note "transcript variant X1"; orig_protein_id "gnl|WGS:JAAVVJ|G4P62_P002890"; orig_transcript_id "gnl|WGS:JAAVVJ|G4P62_T002890"; product "dihydropyrimidinase-related protein 2"; transcript_biotype "mRNA"; exon_number "12";
CM025015.1	Genbank	exon	39924728	39924893	.	-	.	gene_id "G4P62_001785"; transcript_id "gnl|WGS:JAAVVJ|G4P62_T002890"; locus_tag "G4P62_001785"; note "transcript variant X1"; orig_protein_id "gnl|WGS:JAAVVJ|G4P62_P002890"; orig_transcript_id "gnl|WGS:JAAVVJ|G4P62_T002890"; product "dihydropyrimidinase-related protein 2"; transcript_biotype "mRNA"; exon_number "13";
CM025015.1	Genbank	exon	39923118	39923782	.	-	.	gene_id "G4P62_001785"; transcript_id "gnl|WGS:JAAVVJ|G4P62_T002890"; locus_tag "G4P62_001785"; note "transcript variant X1"; orig_protein_id "gnl|WGS:JAAVVJ|G4P62_P002890"; orig_transcript_id "gnl|WGS:JAAVVJ|G4P62_T002890"; product "dihydropyrimidinase-related protein 2"; transcript_biotype "mRNA"; exon_number "14";
CM025015.1	Genbank	CDS	39951220	39951486	.	-	0	gene_id "G4P62_001785"; transcript_id "gnl|WGS:JAAVVJ|G4P62_T002890"; gbkey "CDS"; locus_tag "G4P62_001785"; orig_transcript_id "gnl|WGS:JAAVVJ|G4P62_T002890"; product "transcript variant X1"; protein_id "KAF7216815.1"; exon_number "1";
CM025015.1	Genbank	CDS	39937886	39937974	.	-	0	gene_id "G4P62_001785"; transcript_id "gnl|WGS:JAAVVJ|G4P62_T002890"; gbkey "CDS"; locus_tag "G4P62_001785"; orig_transcript_id "gnl|WGS:JAAVVJ|G4P62_T002890"; product "transcript variant X1"; protein_id "KAF7216815.1"; exon_number "2";
CM025015.1	Genbank	CDS	39936872	39937056	.	-	1	gene_id "G4P62_001785"; transcript_id "gnl|WGS:JAAVVJ|G4P62_T002890"; gbkey "CDS"; locus_tag "G4P62_001785"; orig_transcript_id "gnl|WGS:JAAVVJ|G4P62_T002890"; product "transcript variant X1"; protein_id "KAF7216815.1"; exon_number "3";
CM025015.1	Genbank	CDS	39935958	39936122	.	-	2	gene_id "G4P62_001785"; transcript_id "gnl|WGS:JAAVVJ|G4P62_T002890"; gbkey "CDS"; locus_tag "G4P62_001785"; orig_transcript_id "gnl|WGS:JAAVVJ|G4P62_T002890"; product "transcript variant X1"; protein_id "KAF7216815.1"; exon_number "4";
CM025015.1	Genbank	CDS	39931511	39931572	.	-	2	gene_id "G4P62_001785"; transcript_id "gnl|WGS:JAAVVJ|G4P62_T002890"; gbkey "CDS"; locus_tag "G4P62_001785"; orig_transcript_id "gnl|WGS:JAAVVJ|G4P62_T002890"; product "transcript variant X1"; protein_id "KAF7216815.1"; exon_number "5";
CM025015.1	Genbank	CDS	39929952	39930032	.	-	0	gene_id "G4P62_001785"; transcript_id "gnl|WGS:JAAVVJ|G4P62_T002890"; gbkey "CDS"; locus_tag "G4P62_001785"; orig_transcript_id "gnl|WGS:JAAVVJ|G4P62_T002890"; product "transcript variant X1"; protein_id "KAF7216815.1"; exon_number "6";
CM025015.1	Genbank	CDS	39929643	39929711	.	-	0	gene_id "G4P62_001785"; transcript_id "gnl|WGS:JAAVVJ|G4P62_T002890"; gbkey "CDS"; locus_tag "G4P62_001785"; orig_transcript_id "gnl|WGS:JAAVVJ|G4P62_T002890"; product "transcript variant X1"; protein_id "KAF7216815.1"; exon_number "7";
CM025015.1	Genbank	CDS	39928518	39928638	.	-	0	gene_id "G4P62_001785"; transcript_id "gnl|WGS:JAAVVJ|G4P62_T002890"; gbkey "CDS"; locus_tag "G4P62_001785"; orig_transcript_id "gnl|WGS:JAAVVJ|G4P62_T002890"; product "transcript variant X1"; protein_id "KAF7216815.1"; exon_number "8";
CM025015.1	Genbank	CDS	39927814	39927970	.	-	2	gene_id "G4P62_001785"; transcript_id "gnl|WGS:JAAVVJ|G4P62_T002890"; gbkey "CDS"; locus_tag "G4P62_001785"; orig_transcript_id "gnl|WGS:JAAVVJ|G4P62_T002890"; product "transcript variant X1"; protein_id "KAF7216815.1"; exon_number "9";
CM025015.1	Genbank	CDS	39927585	39927726	.	-	1	gene_id "G4P62_001785"; transcript_id "gnl|WGS:JAAVVJ|G4P62_T002890"; gbkey "CDS"; locus_tag "G4P62_001785"; orig_transcript_id "gnl|WGS:JAAVVJ|G4P62_T002890"; product "transcript variant X1"; protein_id "KAF7216815.1"; exon_number "10";
CM025015.1	Genbank	CDS	39927329	39927499	.	-	0	gene_id "G4P62_001785"; transcript_id "gnl|WGS:JAAVVJ|G4P62_T002890"; gbkey "CDS"; locus_tag "G4P62_001785"; orig_transcript_id "gnl|WGS:JAAVVJ|G4P62_T002890"; product "transcript variant X1"; protein_id "KAF7216815.1"; exon_number "11";
CM025015.1	Genbank	CDS	39926205	39926384	.	-	0	gene_id "G4P62_001785"; transcript_id "gnl|WGS:JAAVVJ|G4P62_T002890"; gbkey "CDS"; locus_tag "G4P62_001785"; orig_transcript_id "gnl|WGS:JAAVVJ|G4P62_T002890"; product "transcript variant X1"; protein_id "KAF7216815.1"; exon_number "12";
CM025015.1	Genbank	CDS	39924728	39924893	.	-	0	gene_id "G4P62_001785"; transcript_id "gnl|WGS:JAAVVJ|G4P62_T002890"; gbkey "CDS"; locus_tag "G4P62_001785"; orig_transcript_id "gnl|WGS:JAAVVJ|G4P62_T002890"; product "transcript variant X1"; protein_id "KAF7216815.1"; exon_number "13";
CM025015.1	Genbank	CDS	39923694	39923782	.	-	2	gene_id "G4P62_001785"; transcript_id "gnl|WGS:JAAVVJ|G4P62_T002890"; gbkey "CDS"; locus_tag "G4P62_001785"; orig_transcript_id "gnl|WGS:JAAVVJ|G4P62_T002890"; product "transcript variant X1"; protein_id "KAF7216815.1"; exon_number "14";
CM025015.1	Genbank	start_codon	39951484	39951486	.	-	0	gene_id "G4P62_001785"; transcript_id "gnl|WGS:JAAVVJ|G4P62_T002890"; gbkey "CDS"; locus_tag "G4P62_001785"; orig_transcript_id "gnl|WGS:JAAVVJ|G4P62_T002890"; product "transcript variant X1"; protein_id "KAF7216815.1"; exon_number "1";
CM025015.1	Genbank	stop_codon	39923691	39923693	.	-	0	gene_id "G4P62_001785"; transcript_id "gnl|WGS:JAAVVJ|G4P62_T002890"; gbkey "CDS"; locus_tag "G4P62_001785"; orig_transcript_id "gnl|WGS:JAAVVJ|G4P62_T002890"; product "transcript variant X1"; protein_id "KAF7216815.1"; exon_number "14";
CM025015.1	Genbank	transcript	39923118	39948077	.	-	.	gene_id "G4P62_001785"; transcript_id "gnl|WGS:JAAVVJ|G4P62_T002891"; gbkey "mRNA"; locus_tag "G4P62_001785"; note "transcript variant X2"; orig_protein_id "gnl|WGS:JAAVVJ|G4P62_P002891"; orig_transcript_id "gnl|WGS:JAAVVJ|G4P62_T002891"; product "dihydropyrimidinase-related protein 2"; transcript_biotype "mRNA";
CM025015.1	Genbank	exon	39947778	39948077	.	-	.	gene_id "G4P62_001785"; transcript_id "gnl|WGS:JAAVVJ|G4P62_T002891"; locus_tag "G4P62_001785"; note "transcript variant X2"; orig_protein_id "gnl|WGS:JAAVVJ|G4P62_P002891"; orig_transcript_id "gnl|WGS:JAAVVJ|G4P62_T002891"; product "dihydropyrimidinase-related protein 2"; transcript_biotype "mRNA"; exon_number "1";
CM025015.1	Genbank	exon	39937886	39937974	.	-	.	gene_id "G4P62_001785"; transcript_id "gnl|WGS:JAAVVJ|G4P62_T002891"; locus_tag "G4P62_001785"; note "transcript variant X2"; orig_protein_id "gnl|WGS:JAAVVJ|G4P62_P002891"; orig_transcript_id "gnl|WGS:JAAVVJ|G4P62_T002891"; product "dihydropyrimidinase-related protein 2"; transcript_biotype "mRNA"; exon_number "2";
CM025015.1	Genbank	exon	39936872	39937056	.	-	.	gene_id "G4P62_001785"; transcript_id "gnl|WGS:JAAVVJ|G4P62_T002891"; locus_tag "G4P62_001785"; note "transcript variant X2"; orig_protein_id "gnl|WGS:JAAVVJ|G4P62_P002891"; orig_transcript_id "gnl|WGS:JAAVVJ|G4P62_T002891"; product "dihydropyrimidinase-related protein 2"; transcript_biotype "mRNA"; exon_number "3";
CM025015.1	Genbank	exon	39935958	39936122	.	-	.	gene_id "G4P62_001785"; transcript_id "gnl|WGS:JAAVVJ|G4P62_T002891"; locus_tag "G4P62_001785"; note "transcript variant X2"; orig_protein_id "gnl|WGS:JAAVVJ|G4P62_P002891"; orig_transcript_id "gnl|WGS:JAAVVJ|G4P62_T002891"; product "dihydropyrimidinase-related protein 2"; transcript_biotype "mRNA"; exon_number "4";
CM025015.1	Genbank	exon	39931511	39931572	.	-	.	gene_id "G4P62_001785"; transcript_id "gnl|WGS:JAAVVJ|G4P62_T002891"; locus_tag "G4P62_001785"; note "transcript variant X2"; orig_protein_id "gnl|WGS:JAAVVJ|G4P62_P002891"; orig_transcript_id "gnl|WGS:JAAVVJ|G4P62_T002891"; product "dihydropyrimidinase-related protein 2"; transcript_biotype "mRNA"; exon_number "5";
CM025015.1	Genbank	exon	39929952	39930032	.	-	.	gene_id "G4P62_001785"; transcript_id "gnl|WGS:JAAVVJ|G4P62_T002891"; locus_tag "G4P62_001785"; note "transcript variant X2"; orig_protein_id "gnl|WGS:JAAVVJ|G4P62_P002891"; orig_transcript_id "gnl|WGS:JAAVVJ|G4P62_T002891"; product "dihydropyrimidinase-related protein 2"; transcript_biotype "mRNA"; exon_number "6";
CM025015.1	Genbank	exon	39929643	39929711	.	-	.	gene_id "G4P62_001785"; transcript_id "gnl|WGS:JAAVVJ|G4P62_T002891"; locus_tag "G4P62_001785"; note "transcript variant X2"; orig_protein_id "gnl|WGS:JAAVVJ|G4P62_P002891"; orig_transcript_id "gnl|WGS:JAAVVJ|G4P62_T002891"; product "dihydropyrimidinase-related protein 2"; transcript_biotype "mRNA"; exon_number "7";
CM025015.1	Genbank	exon	39928518	39928638	.	-	.	gene_id "G4P62_001785"; transcript_id "gnl|WGS:JAAVVJ|G4P62_T002891"; locus_tag "G4P62_001785"; note "transcript variant X2"; orig_protein_id "gnl|WGS:JAAVVJ|G4P62_P002891"; orig_transcript_id "gnl|WGS:JAAVVJ|G4P62_T002891"; product "dihydropyrimidinase-related protein 2"; transcript_biotype "mRNA"; exon_number "8";
CM025015.1	Genbank	exon	39927814	39927970	.	-	.	gene_id "G4P62_001785"; transcript_id "gnl|WGS:JAAVVJ|G4P62_T002891"; locus_tag "G4P62_001785"; note "transcript variant X2"; orig_protein_id "gnl|WGS:JAAVVJ|G4P62_P002891"; orig_transcript_id "gnl|WGS:JAAVVJ|G4P62_T002891"; product "dihydropyrimidinase-related protein 2"; transcript_biotype "mRNA"; exon_number "9";
CM025015.1	Genbank	exon	39927585	39927726	.	-	.	gene_id "G4P62_001785"; transcript_id "gnl|WGS:JAAVVJ|G4P62_T002891"; locus_tag "G4P62_001785"; note "transcript variant X2"; orig_protein_id "gnl|WGS:JAAVVJ|G4P62_P002891"; orig_transcript_id "gnl|WGS:JAAVVJ|G4P62_T002891"; product "dihydropyrimidinase-related protein 2"; transcript_biotype "mRNA"; exon_number "10";
CM025015.1	Genbank	exon	39927329	39927499	.	-	.	gene_id "G4P62_001785"; transcript_id "gnl|WGS:JAAVVJ|G4P62_T002891"; locus_tag "G4P62_001785"; note "transcript variant X2"; orig_protein_id "gnl|WGS:JAAVVJ|G4P62_P002891"; orig_transcript_id "gnl|WGS:JAAVVJ|G4P62_T002891"; product "dihydropyrimidinase-related protein 2"; transcript_biotype "mRNA"; exon_number "11";
CM025015.1	Genbank	exon	39926205	39926384	.	-	.	gene_id "G4P62_001785"; transcript_id "gnl|WGS:JAAVVJ|G4P62_T002891"; locus_tag "G4P62_001785"; note "transcript variant X2"; orig_protein_id "gnl|WGS:JAAVVJ|G4P62_P002891"; orig_transcript_id "gnl|WGS:JAAVVJ|G4P62_T002891"; product "dihydropyrimidinase-related protein 2"; transcript_biotype "mRNA"; exon_number "12";
CM025015.1	Genbank	exon	39924728	39924893	.	-	.	gene_id "G4P62_001785"; transcript_id "gnl|WGS:JAAVVJ|G4P62_T002891"; locus_tag "G4P62_001785"; note "transcript variant X2"; orig_protein_id "gnl|WGS:JAAVVJ|G4P62_P002891"; orig_transcript_id "gnl|WGS:JAAVVJ|G4P62_T002891"; product "dihydropyrimidinase-related protein 2"; transcript_biotype "mRNA"; exon_number "13";
CM025015.1	Genbank	exon	39923118	39923782	.	-	.	gene_id "G4P62_001785"; transcript_id "gnl|WGS:JAAVVJ|G4P62_T002891"; locus_tag "G4P62_001785"; note "transcript variant X2"; orig_protein_id "gnl|WGS:JAAVVJ|G4P62_P002891"; orig_transcript_id "gnl|WGS:JAAVVJ|G4P62_T002891"; product "dihydropyrimidinase-related protein 2"; transcript_biotype "mRNA"; exon_number "14";
CM025015.1	Genbank	CDS	39947778	39947819	.	-	0	gene_id "G4P62_001785"; transcript_id "gnl|WGS:JAAVVJ|G4P62_T002891"; gbkey "CDS"; locus_tag "G4P62_001785"; orig_transcript_id "gnl|WGS:JAAVVJ|G4P62_T002891"; product "transcript variant X2"; protein_id "KAF7216816.1"; exon_number "1";
CM025015.1	Genbank	CDS	39937886	39937974	.	-	0	gene_id "G4P62_001785"; transcript_id "gnl|WGS:JAAVVJ|G4P62_T002891"; gbkey "CDS"; locus_tag "G4P62_001785"; orig_transcript_id "gnl|WGS:JAAVVJ|G4P62_T002891"; product "transcript variant X2"; protein_id "KAF7216816.1"; exon_number "2";
CM025015.1	Genbank	CDS	39936872	39937056	.	-	1	gene_id "G4P62_001785"; transcript_id "gnl|WGS:JAAVVJ|G4P62_T002891"; gbkey "CDS"; locus_tag "G4P62_001785"; orig_transcript_id "gnl|WGS:JAAVVJ|G4P62_T002891"; product "transcript variant X2"; protein_id "KAF7216816.1"; exon_number "3";
CM025015.1	Genbank	CDS	39935958	39936122	.	-	2	gene_id "G4P62_001785"; transcript_id "gnl|WGS:JAAVVJ|G4P62_T002891"; gbkey "CDS"; locus_tag "G4P62_001785"; orig_transcript_id "gnl|WGS:JAAVVJ|G4P62_T002891"; product "transcript variant X2"; protein_id "KAF7216816.1"; exon_number "4";
CM025015.1	Genbank	CDS	39931511	39931572	.	-	2	gene_id "G4P62_001785"; transcript_id "gnl|WGS:JAAVVJ|G4P62_T002891"; gbkey "CDS"; locus_tag "G4P62_001785"; orig_transcript_id "gnl|WGS:JAAVVJ|G4P62_T002891"; product "transcript variant X2"; protein_id "KAF7216816.1"; exon_number "5";
CM025015.1	Genbank	CDS	39929952	39930032	.	-	0	gene_id "G4P62_001785"; transcript_id "gnl|WGS:JAAVVJ|G4P62_T002891"; gbkey "CDS"; locus_tag "G4P62_001785"; orig_transcript_id "gnl|WGS:JAAVVJ|G4P62_T002891"; product "transcript variant X2"; protein_id "KAF7216816.1"; exon_number "6";
CM025015.1	Genbank	CDS	39929643	39929711	.	-	0	gene_id "G4P62_001785"; transcript_id "gnl|WGS:JAAVVJ|G4P62_T002891"; gbkey "CDS"; locus_tag "G4P62_001785"; orig_transcript_id "gnl|WGS:JAAVVJ|G4P62_T002891"; product "transcript variant X2"; protein_id "KAF7216816.1"; exon_number "7";
CM025015.1	Genbank	CDS	39928518	39928638	.	-	0	gene_id "G4P62_001785"; transcript_id "gnl|WGS:JAAVVJ|G4P62_T002891"; gbkey "CDS"; locus_tag "G4P62_001785"; orig_transcript_id "gnl|WGS:JAAVVJ|G4P62_T002891"; product "transcript variant X2"; protein_id "KAF7216816.1"; exon_number "8";
CM025015.1	Genbank	CDS	39927814	39927970	.	-	2	gene_id "G4P62_001785"; transcript_id "gnl|WGS:JAAVVJ|G4P62_T002891"; gbkey "CDS"; locus_tag "G4P62_001785"; orig_transcript_id "gnl|WGS:JAAVVJ|G4P62_T002891"; product "transcript variant X2"; protein_id "KAF7216816.1"; exon_number "9";
CM025015.1	Genbank	CDS	39927585	39927726	.	-	1	gene_id "G4P62_001785"; transcript_id "gnl|WGS:JAAVVJ|G4P62_T002891"; gbkey "CDS"; locus_tag "G4P62_001785"; orig_transcript_id "gnl|WGS:JAAVVJ|G4P62_T002891"; product "transcript variant X2"; protein_id "KAF7216816.1"; exon_number "10";
CM025015.1	Genbank	CDS	39927329	39927499	.	-	0	gene_id "G4P62_001785"; transcript_id "gnl|WGS:JAAVVJ|G4P62_T002891"; gbkey "CDS"; locus_tag "G4P62_001785"; orig_transcript_id "gnl|WGS:JAAVVJ|G4P62_T002891"; product "transcript variant X2"; protein_id "KAF7216816.1"; exon_number "11";
CM025015.1	Genbank	CDS	39926205	39926384	.	-	0	gene_id "G4P62_001785"; transcript_id "gnl|WGS:JAAVVJ|G4P62_T002891"; gbkey "CDS"; locus_tag "G4P62_001785"; orig_transcript_id "gnl|WGS:JAAVVJ|G4P62_T002891"; product "transcript variant X2"; protein_id "KAF7216816.1"; exon_number "12";
CM025015.1	Genbank	CDS	39924728	39924893	.	-	0	gene_id "G4P62_001785"; transcript_id "gnl|WGS:JAAVVJ|G4P62_T002891"; gbkey "CDS"; locus_tag "G4P62_001785"; orig_transcript_id "gnl|WGS:JAAVVJ|G4P62_T002891"; product "transcript variant X2"; protein_id "KAF7216816.1"; exon_number "13";
CM025015.1	Genbank	CDS	39923694	39923782	.	-	2	gene_id "G4P62_001785"; transcript_id "gnl|WGS:JAAVVJ|G4P62_T002891"; gbkey "CDS"; locus_tag "G4P62_001785"; orig_transcript_id "gnl|WGS:JAAVVJ|G4P62_T002891"; product "transcript variant X2"; protein_id "KAF7216816.1"; exon_number "14";
CM025015.1	Genbank	start_codon	39947817	39947819	.	-	0	gene_id "G4P62_001785"; transcript_id "gnl|WGS:JAAVVJ|G4P62_T002891"; gbkey "CDS"; locus_tag "G4P62_001785"; orig_transcript_id "gnl|WGS:JAAVVJ|G4P62_T002891"; product "transcript variant X2"; protein_id "KAF7216816.1"; exon_number "1";
CM025015.1	Genbank	stop_codon	39923691	39923693	.	-	0	gene_id "G4P62_001785"; transcript_id "gnl|WGS:JAAVVJ|G4P62_T002891"; gbkey "CDS"; locus_tag "G4P62_001785"; orig_transcript_id "gnl|WGS:JAAVVJ|G4P62_T002891"; product "transcript variant X2"; protein_id "KAF7216816.1"; exon_number "14";
CM025015.1	Genbank	gene	39967342	39987774	.	-	.	gene_id "G4P62_001784"; transcript_id ""; description "BCL2/adenovirus E1B 19 kDa protein-interacting"; gbkey "Gene"; gene_biotype "protein_coding"; locus_tag "G4P62_001784"; note "LOC107396226";
CM025015.1	Genbank	transcript	39967342	39987774	.	-	.	gene_id "G4P62_001784"; transcript_id "gnl|WGS:JAAVVJ|G4P62_T002889"; gbkey "mRNA"; locus_tag "G4P62_001784"; orig_protein_id "gnl|WGS:JAAVVJ|G4P62_P002889"; orig_transcript_id "gnl|WGS:JAAVVJ|G4P62_T002889"; product "BCL2/adenovirus E1B 19 kDa protein-interacting protein 3-like"; transcript_biotype "mRNA";
CM025015.1	Genbank	exon	39987461	39987774	.	-	.	gene_id "G4P62_001784"; transcript_id "gnl|WGS:JAAVVJ|G4P62_T002889"; locus_tag "G4P62_001784"; orig_protein_id "gnl|WGS:JAAVVJ|G4P62_P002889"; orig_transcript_id "gnl|WGS:JAAVVJ|G4P62_T002889"; product "BCL2/adenovirus E1B 19 kDa protein-interacting protein 3-like"; transcript_biotype "mRNA"; exon_number "1";
CM025015.1	Genbank	exon	39980546	39980744	.	-	.	gene_id "G4P62_001784"; transcript_id "gnl|WGS:JAAVVJ|G4P62_T002889"; locus_tag "G4P62_001784"; orig_protein_id "gnl|WGS:JAAVVJ|G4P62_P002889"; orig_transcript_id "gnl|WGS:JAAVVJ|G4P62_T002889"; product "BCL2/adenovirus E1B 19 kDa protein-interacting protein 3-like"; transcript_biotype "mRNA"; exon_number "2";
CM025015.1	Genbank	exon	39978489	39978567	.	-	.	gene_id "G4P62_001784"; transcript_id "gnl|WGS:JAAVVJ|G4P62_T002889"; locus_tag "G4P62_001784"; orig_protein_id "gnl|WGS:JAAVVJ|G4P62_P002889"; orig_transcript_id "gnl|WGS:JAAVVJ|G4P62_T002889"; product "BCL2/adenovirus E1B 19 kDa protein-interacting protein 3-like"; transcript_biotype "mRNA"; exon_number "3";
CM025015.1	Genbank	exon	39978097	39978200	.	-	.	gene_id "G4P62_001784"; transcript_id "gnl|WGS:JAAVVJ|G4P62_T002889"; locus_tag "G4P62_001784"; orig_protein_id "gnl|WGS:JAAVVJ|G4P62_P002889"; orig_transcript_id "gnl|WGS:JAAVVJ|G4P62_T002889"; product "BCL2/adenovirus E1B 19 kDa protein-interacting protein 3-like"; transcript_biotype "mRNA"; exon_number "4";
CM025015.1	Genbank	exon	39977302	39977451	.	-	.	gene_id "G4P62_001784"; transcript_id "gnl|WGS:JAAVVJ|G4P62_T002889"; locus_tag "G4P62_001784"; orig_protein_id "gnl|WGS:JAAVVJ|G4P62_P002889"; orig_transcript_id "gnl|WGS:JAAVVJ|G4P62_T002889"; product "BCL2/adenovirus E1B 19 kDa protein-interacting protein 3-like"; transcript_biotype "mRNA"; exon_number "5";
CM025015.1	Genbank	exon	39967342	39969949	.	-	.	gene_id "G4P62_001784"; transcript_id "gnl|WGS:JAAVVJ|G4P62_T002889"; locus_tag "G4P62_001784"; orig_protein_id "gnl|WGS:JAAVVJ|G4P62_P002889"; orig_transcript_id "gnl|WGS:JAAVVJ|G4P62_T002889"; product "BCL2/adenovirus E1B 19 kDa protein-interacting protein 3-like"; transcript_biotype "mRNA"; exon_number "6";
CM025015.1	Genbank	CDS	39987461	39987518	.	-	0	gene_id "G4P62_001784"; transcript_id "gnl|WGS:JAAVVJ|G4P62_T002889"; gbkey "CDS"; locus_tag "G4P62_001784"; orig_transcript_id "gnl|WGS:JAAVVJ|G4P62_T002889"; product "BCL2/adenovirus E1B 19 kDa protein-interacting protein 3-like"; protein_id "KAF7216814.1"; exon_number "1";
CM025015.1	Genbank	CDS	39980546	39980744	.	-	2	gene_id "G4P62_001784"; transcript_id "gnl|WGS:JAAVVJ|G4P62_T002889"; gbkey "CDS"; locus_tag "G4P62_001784"; orig_transcript_id "gnl|WGS:JAAVVJ|G4P62_T002889"; product "BCL2/adenovirus E1B 19 kDa protein-interacting protein 3-like"; protein_id "KAF7216814.1"; exon_number "2";
CM025015.1	Genbank	CDS	39978489	39978567	.	-	1	gene_id "G4P62_001784"; transcript_id "gnl|WGS:JAAVVJ|G4P62_T002889"; gbkey "CDS"; locus_tag "G4P62_001784"; orig_transcript_id "gnl|WGS:JAAVVJ|G4P62_T002889"; product "BCL2/adenovirus E1B 19 kDa protein-interacting protein 3-like"; protein_id "KAF7216814.1"; exon_number "3";
CM025015.1	Genbank	CDS	39978097	39978200	.	-	0	gene_id "G4P62_001784"; transcript_id "gnl|WGS:JAAVVJ|G4P62_T002889"; gbkey "CDS"; locus_tag "G4P62_001784"; orig_transcript_id "gnl|WGS:JAAVVJ|G4P62_T002889"; product "BCL2/adenovirus E1B 19 kDa protein-interacting protein 3-like"; protein_id "KAF7216814.1"; exon_number "4";
CM025015.1	Genbank	CDS	39977302	39977451	.	-	1	gene_id "G4P62_001784"; transcript_id "gnl|WGS:JAAVVJ|G4P62_T002889"; gbkey "CDS"; locus_tag "G4P62_001784"; orig_transcript_id "gnl|WGS:JAAVVJ|G4P62_T002889"; product "BCL2/adenovirus E1B 19 kDa protein-interacting protein 3-like"; protein_id "KAF7216814.1"; exon_number "5";
CM025015.1	Genbank	CDS	39969904	39969949	.	-	1	gene_id "G4P62_001784"; transcript_id "gnl|WGS:JAAVVJ|G4P62_T002889"; gbkey "CDS"; locus_tag "G4P62_001784"; orig_transcript_id "gnl|WGS:JAAVVJ|G4P62_T002889"; product "BCL2/adenovirus E1B 19 kDa protein-interacting protein 3-like"; protein_id "KAF7216814.1"; exon_number "6";
CM025015.1	Genbank	start_codon	39987516	39987518	.	-	0	gene_id "G4P62_001784"; transcript_id "gnl|WGS:JAAVVJ|G4P62_T002889"; gbkey "CDS"; locus_tag "G4P62_001784"; orig_transcript_id "gnl|WGS:JAAVVJ|G4P62_T002889"; product "BCL2/adenovirus E1B 19 kDa protein-interacting protein 3-like"; protein_id "KAF7216814.1"; exon_number "1";
CM025015.1	Genbank	stop_codon	39969901	39969903	.	-	0	gene_id "G4P62_001784"; transcript_id "gnl|WGS:JAAVVJ|G4P62_T002889"; gbkey "CDS"; locus_tag "G4P62_001784"; orig_transcript_id "gnl|WGS:JAAVVJ|G4P62_T002889"; product "BCL2/adenovirus E1B 19 kDa protein-interacting protein 3-like"; protein_id "KAF7216814.1"; exon_number "6";
CM025015.1	Genbank	gene	39997513	40021189	.	-	.	gene_id "G4P62_001783"; transcript_id ""; description "serine/threonine-protein phosphatase 2A 55 kDa"; gbkey "Gene"; gene_biotype "protein_coding"; locus_tag "G4P62_001783"; note "LOC107396219";
CM025015.1	Genbank	transcript	39997513	40021189	.	-	.	gene_id "G4P62_001783"; transcript_id "gnl|WGS:JAAVVJ|G4P62_T002888"; gbkey "mRNA"; locus_tag "G4P62_001783"; orig_protein_id "gnl|WGS:JAAVVJ|G4P62_P002888"; orig_transcript_id "gnl|WGS:JAAVVJ|G4P62_T002888"; product "serine/threonine-protein phosphatase 2A 55 kDa regulatory subunit B alpha isoform-like"; transcript_biotype "mRNA";
CM025015.1	Genbank	exon	40020892	40021189	.	-	.	gene_id "G4P62_001783"; transcript_id "gnl|WGS:JAAVVJ|G4P62_T002888"; locus_tag "G4P62_001783"; orig_protein_id "gnl|WGS:JAAVVJ|G4P62_P002888"; orig_transcript_id "gnl|WGS:JAAVVJ|G4P62_T002888"; product "serine/threonine-protein phosphatase 2A 55 kDa regulatory subunit B alpha isoform-like"; transcript_biotype "mRNA"; exon_number "1";
CM025015.1	Genbank	exon	40015885	40015953	.	-	.	gene_id "G4P62_001783"; transcript_id "gnl|WGS:JAAVVJ|G4P62_T002888"; locus_tag "G4P62_001783"; orig_protein_id "gnl|WGS:JAAVVJ|G4P62_P002888"; orig_transcript_id "gnl|WGS:JAAVVJ|G4P62_T002888"; product "serine/threonine-protein phosphatase 2A 55 kDa regulatory subunit B alpha isoform-like"; transcript_biotype "mRNA"; exon_number "2";
CM025015.1	Genbank	exon	40010766	40010863	.	-	.	gene_id "G4P62_001783"; transcript_id "gnl|WGS:JAAVVJ|G4P62_T002888"; locus_tag "G4P62_001783"; orig_protein_id "gnl|WGS:JAAVVJ|G4P62_P002888"; orig_transcript_id "gnl|WGS:JAAVVJ|G4P62_T002888"; product "serine/threonine-protein phosphatase 2A 55 kDa regulatory subunit B alpha isoform-like"; transcript_biotype "mRNA"; exon_number "3";
CM025015.1	Genbank	exon	40008635	40008800	.	-	.	gene_id "G4P62_001783"; transcript_id "gnl|WGS:JAAVVJ|G4P62_T002888"; locus_tag "G4P62_001783"; orig_protein_id "gnl|WGS:JAAVVJ|G4P62_P002888"; orig_transcript_id "gnl|WGS:JAAVVJ|G4P62_T002888"; product "serine/threonine-protein phosphatase 2A 55 kDa regulatory subunit B alpha isoform-like"; transcript_biotype "mRNA"; exon_number "4";
CM025015.1	Genbank	exon	40007491	40007603	.	-	.	gene_id "G4P62_001783"; transcript_id "gnl|WGS:JAAVVJ|G4P62_T002888"; locus_tag "G4P62_001783"; orig_protein_id "gnl|WGS:JAAVVJ|G4P62_P002888"; orig_transcript_id "gnl|WGS:JAAVVJ|G4P62_T002888"; product "serine/threonine-protein phosphatase 2A 55 kDa regulatory subunit B alpha isoform-like"; transcript_biotype "mRNA"; exon_number "5";
CM025015.1	Genbank	exon	40005795	40005972	.	-	.	gene_id "G4P62_001783"; transcript_id "gnl|WGS:JAAVVJ|G4P62_T002888"; locus_tag "G4P62_001783"; orig_protein_id "gnl|WGS:JAAVVJ|G4P62_P002888"; orig_transcript_id "gnl|WGS:JAAVVJ|G4P62_T002888"; product "serine/threonine-protein phosphatase 2A 55 kDa regulatory subunit B alpha isoform-like"; transcript_biotype "mRNA"; exon_number "6";
CM025015.1	Genbank	exon	40005492	40005656	.	-	.	gene_id "G4P62_001783"; transcript_id "gnl|WGS:JAAVVJ|G4P62_T002888"; locus_tag "G4P62_001783"; orig_protein_id "gnl|WGS:JAAVVJ|G4P62_P002888"; orig_transcript_id "gnl|WGS:JAAVVJ|G4P62_T002888"; product "serine/threonine-protein phosphatase 2A 55 kDa regulatory subunit B alpha isoform-like"; transcript_biotype "mRNA"; exon_number "7";
CM025015.1	Genbank	exon	40005172	40005341	.	-	.	gene_id "G4P62_001783"; transcript_id "gnl|WGS:JAAVVJ|G4P62_T002888"; locus_tag "G4P62_001783"; orig_protein_id "gnl|WGS:JAAVVJ|G4P62_P002888"; orig_transcript_id "gnl|WGS:JAAVVJ|G4P62_T002888"; product "serine/threonine-protein phosphatase 2A 55 kDa regulatory subunit B alpha isoform-like"; transcript_biotype "mRNA"; exon_number "8";
CM025015.1	Genbank	exon	40000457	40000548	.	-	.	gene_id "G4P62_001783"; transcript_id "gnl|WGS:JAAVVJ|G4P62_T002888"; locus_tag "G4P62_001783"; orig_protein_id "gnl|WGS:JAAVVJ|G4P62_P002888"; orig_transcript_id "gnl|WGS:JAAVVJ|G4P62_T002888"; product "serine/threonine-protein phosphatase 2A 55 kDa regulatory subunit B alpha isoform-like"; transcript_biotype "mRNA"; exon_number "9";
CM025015.1	Genbank	exon	39997513	39998965	.	-	.	gene_id "G4P62_001783"; transcript_id "gnl|WGS:JAAVVJ|G4P62_T002888"; locus_tag "G4P62_001783"; orig_protein_id "gnl|WGS:JAAVVJ|G4P62_P002888"; orig_transcript_id "gnl|WGS:JAAVVJ|G4P62_T002888"; product "serine/threonine-protein phosphatase 2A 55 kDa regulatory subunit B alpha isoform-like"; transcript_biotype "mRNA"; exon_number "10";
CM025015.1	Genbank	CDS	40020892	40020898	.	-	0	gene_id "G4P62_001783"; transcript_id "gnl|WGS:JAAVVJ|G4P62_T002888"; gbkey "CDS"; locus_tag "G4P62_001783"; orig_transcript_id "gnl|WGS:JAAVVJ|G4P62_T002888"; product "serine/threonine-protein phosphatase 2A 55 kDa regulatory subunit B alpha isoform-like"; protein_id "KAF7216813.1"; exon_number "1";
CM025015.1	Genbank	CDS	40015885	40015953	.	-	2	gene_id "G4P62_001783"; transcript_id "gnl|WGS:JAAVVJ|G4P62_T002888"; gbkey "CDS"; locus_tag "G4P62_001783"; orig_transcript_id "gnl|WGS:JAAVVJ|G4P62_T002888"; product "serine/threonine-protein phosphatase 2A 55 kDa regulatory subunit B alpha isoform-like"; protein_id "KAF7216813.1"; exon_number "2";
CM025015.1	Genbank	CDS	40010766	40010863	.	-	2	gene_id "G4P62_001783"; transcript_id "gnl|WGS:JAAVVJ|G4P62_T002888"; gbkey "CDS"; locus_tag "G4P62_001783"; orig_transcript_id "gnl|WGS:JAAVVJ|G4P62_T002888"; product "serine/threonine-protein phosphatase 2A 55 kDa regulatory subunit B alpha isoform-like"; protein_id "KAF7216813.1"; exon_number "3";
CM025015.1	Genbank	CDS	40008635	40008800	.	-	0	gene_id "G4P62_001783"; transcript_id "gnl|WGS:JAAVVJ|G4P62_T002888"; gbkey "CDS"; locus_tag "G4P62_001783"; orig_transcript_id "gnl|WGS:JAAVVJ|G4P62_T002888"; product "serine/threonine-protein phosphatase 2A 55 kDa regulatory subunit B alpha isoform-like"; protein_id "KAF7216813.1"; exon_number "4";
CM025015.1	Genbank	CDS	40007491	40007603	.	-	2	gene_id "G4P62_001783"; transcript_id "gnl|WGS:JAAVVJ|G4P62_T002888"; gbkey "CDS"; locus_tag "G4P62_001783"; orig_transcript_id "gnl|WGS:JAAVVJ|G4P62_T002888"; product "serine/threonine-protein phosphatase 2A 55 kDa regulatory subunit B alpha isoform-like"; protein_id "KAF7216813.1"; exon_number "5";
CM025015.1	Genbank	CDS	40005795	40005972	.	-	0	gene_id "G4P62_001783"; transcript_id "gnl|WGS:JAAVVJ|G4P62_T002888"; gbkey "CDS"; locus_tag "G4P62_001783"; orig_transcript_id "gnl|WGS:JAAVVJ|G4P62_T002888"; product "serine/threonine-protein phosphatase 2A 55 kDa regulatory subunit B alpha isoform-like"; protein_id "KAF7216813.1"; exon_number "6";
CM025015.1	Genbank	CDS	40005492	40005656	.	-	2	gene_id "G4P62_001783"; transcript_id "gnl|WGS:JAAVVJ|G4P62_T002888"; gbkey "CDS"; locus_tag "G4P62_001783"; orig_transcript_id "gnl|WGS:JAAVVJ|G4P62_T002888"; product "serine/threonine-protein phosphatase 2A 55 kDa regulatory subunit B alpha isoform-like"; protein_id "KAF7216813.1"; exon_number "7";
CM025015.1	Genbank	CDS	40005172	40005341	.	-	2	gene_id "G4P62_001783"; transcript_id "gnl|WGS:JAAVVJ|G4P62_T002888"; gbkey "CDS"; locus_tag "G4P62_001783"; orig_transcript_id "gnl|WGS:JAAVVJ|G4P62_T002888"; product "serine/threonine-protein phosphatase 2A 55 kDa regulatory subunit B alpha isoform-like"; protein_id "KAF7216813.1"; exon_number "8";
CM025015.1	Genbank	CDS	40000457	40000548	.	-	0	gene_id "G4P62_001783"; transcript_id "gnl|WGS:JAAVVJ|G4P62_T002888"; gbkey "CDS"; locus_tag "G4P62_001783"; orig_transcript_id "gnl|WGS:JAAVVJ|G4P62_T002888"; product "serine/threonine-protein phosphatase 2A 55 kDa regulatory subunit B alpha isoform-like"; protein_id "KAF7216813.1"; exon_number "9";
CM025015.1	Genbank	CDS	39998686	39998965	.	-	1	gene_id "G4P62_001783"; transcript_id "gnl|WGS:JAAVVJ|G4P62_T002888"; gbkey "CDS"; locus_tag "G4P62_001783"; orig_transcript_id "gnl|WGS:JAAVVJ|G4P62_T002888"; product "serine/threonine-protein phosphatase 2A 55 kDa regulatory subunit B alpha isoform-like"; protein_id "KAF7216813.1"; exon_number "10";
CM025015.1	Genbank	start_codon	40020896	40020898	.	-	0	gene_id "G4P62_001783"; transcript_id "gnl|WGS:JAAVVJ|G4P62_T002888"; gbkey "CDS"; locus_tag "G4P62_001783"; orig_transcript_id "gnl|WGS:JAAVVJ|G4P62_T002888"; product "serine/threonine-protein phosphatase 2A 55 kDa regulatory subunit B alpha isoform-like"; protein_id "KAF7216813.1"; exon_number "1";
CM025015.1	Genbank	stop_codon	39998683	39998685	.	-	0	gene_id "G4P62_001783"; transcript_id "gnl|WGS:JAAVVJ|G4P62_T002888"; gbkey "CDS"; locus_tag "G4P62_001783"; orig_transcript_id "gnl|WGS:JAAVVJ|G4P62_T002888"; product "serine/threonine-protein phosphatase 2A 55 kDa regulatory subunit B alpha isoform-like"; protein_id "KAF7216813.1"; exon_number "10";
CM025015.1	Genbank	gene	40060396	40080218	.	+	.	gene_id "G4P62_001782"; transcript_id ""; description "gelsolin"; gbkey "Gene"; gene "gsn"; gene_biotype "protein_coding"; locus_tag "G4P62_001782";
CM025015.1	Genbank	transcript	40060396	40080218	.	+	.	gene_id "G4P62_001782"; transcript_id "gnl|WGS:JAAVVJ|G4P62_T002887"; gbkey "mRNA"; gene "gsn"; locus_tag "G4P62_001782"; orig_protein_id "gnl|WGS:JAAVVJ|G4P62_P002887"; orig_transcript_id "gnl|WGS:JAAVVJ|G4P62_T002887"; product "gelsolin"; transcript_biotype "mRNA";
CM025015.1	Genbank	exon	40060396	40060550	.	+	.	gene_id "G4P62_001782"; transcript_id "gnl|WGS:JAAVVJ|G4P62_T002887"; gene "gsn"; locus_tag "G4P62_001782"; orig_protein_id "gnl|WGS:JAAVVJ|G4P62_P002887"; orig_transcript_id "gnl|WGS:JAAVVJ|G4P62_T002887"; product "gelsolin"; transcript_biotype "mRNA"; exon_number "1";
CM025015.1	Genbank	exon	40071016	40071216	.	+	.	gene_id "G4P62_001782"; transcript_id "gnl|WGS:JAAVVJ|G4P62_T002887"; gene "gsn"; locus_tag "G4P62_001782"; orig_protein_id "gnl|WGS:JAAVVJ|G4P62_P002887"; orig_transcript_id "gnl|WGS:JAAVVJ|G4P62_T002887"; product "gelsolin"; transcript_biotype "mRNA"; exon_number "2";
CM025015.1	Genbank	exon	40072413	40072567	.	+	.	gene_id "G4P62_001782"; transcript_id "gnl|WGS:JAAVVJ|G4P62_T002887"; gene "gsn"; locus_tag "G4P62_001782"; orig_protein_id "gnl|WGS:JAAVVJ|G4P62_P002887"; orig_transcript_id "gnl|WGS:JAAVVJ|G4P62_T002887"; product "gelsolin"; transcript_biotype "mRNA"; exon_number "3";
CM025015.1	Genbank	exon	40072705	40072866	.	+	.	gene_id "G4P62_001782"; transcript_id "gnl|WGS:JAAVVJ|G4P62_T002887"; gene "gsn"; locus_tag "G4P62_001782"; orig_protein_id "gnl|WGS:JAAVVJ|G4P62_P002887"; orig_transcript_id "gnl|WGS:JAAVVJ|G4P62_T002887"; product "gelsolin"; transcript_biotype "mRNA"; exon_number "4";
CM025015.1	Genbank	exon	40072984	40073133	.	+	.	gene_id "G4P62_001782"; transcript_id "gnl|WGS:JAAVVJ|G4P62_T002887"; gene "gsn"; locus_tag "G4P62_001782"; orig_protein_id "gnl|WGS:JAAVVJ|G4P62_P002887"; orig_transcript_id "gnl|WGS:JAAVVJ|G4P62_T002887"; product "gelsolin"; transcript_biotype "mRNA"; exon_number "5";
CM025015.1	Genbank	exon	40073209	40073298	.	+	.	gene_id "G4P62_001782"; transcript_id "gnl|WGS:JAAVVJ|G4P62_T002887"; gene "gsn"; locus_tag "G4P62_001782"; orig_protein_id "gnl|WGS:JAAVVJ|G4P62_P002887"; orig_transcript_id "gnl|WGS:JAAVVJ|G4P62_T002887"; product "gelsolin"; transcript_biotype "mRNA"; exon_number "6";
CM025015.1	Genbank	exon	40074550	40074682	.	+	.	gene_id "G4P62_001782"; transcript_id "gnl|WGS:JAAVVJ|G4P62_T002887"; gene "gsn"; locus_tag "G4P62_001782"; orig_protein_id "gnl|WGS:JAAVVJ|G4P62_P002887"; orig_transcript_id "gnl|WGS:JAAVVJ|G4P62_T002887"; product "gelsolin"; transcript_biotype "mRNA"; exon_number "7";
CM025015.1	Genbank	exon	40074809	40075113	.	+	.	gene_id "G4P62_001782"; transcript_id "gnl|WGS:JAAVVJ|G4P62_T002887"; gene "gsn"; locus_tag "G4P62_001782"; orig_protein_id "gnl|WGS:JAAVVJ|G4P62_P002887"; orig_transcript_id "gnl|WGS:JAAVVJ|G4P62_T002887"; product "gelsolin"; transcript_biotype "mRNA"; exon_number "8";
CM025015.1	Genbank	exon	40075683	40075816	.	+	.	gene_id "G4P62_001782"; transcript_id "gnl|WGS:JAAVVJ|G4P62_T002887"; gene "gsn"; locus_tag "G4P62_001782"; orig_protein_id "gnl|WGS:JAAVVJ|G4P62_P002887"; orig_transcript_id "gnl|WGS:JAAVVJ|G4P62_T002887"; product "gelsolin"; transcript_biotype "mRNA"; exon_number "9";
CM025015.1	Genbank	exon	40075911	40076001	.	+	.	gene_id "G4P62_001782"; transcript_id "gnl|WGS:JAAVVJ|G4P62_T002887"; gene "gsn"; locus_tag "G4P62_001782"; orig_protein_id "gnl|WGS:JAAVVJ|G4P62_P002887"; orig_transcript_id "gnl|WGS:JAAVVJ|G4P62_T002887"; product "gelsolin"; transcript_biotype "mRNA"; exon_number "10";
CM025015.1	Genbank	exon	40076647	40076817	.	+	.	gene_id "G4P62_001782"; transcript_id "gnl|WGS:JAAVVJ|G4P62_T002887"; gene "gsn"; locus_tag "G4P62_001782"; orig_protein_id "gnl|WGS:JAAVVJ|G4P62_P002887"; orig_transcript_id "gnl|WGS:JAAVVJ|G4P62_T002887"; product "gelsolin"; transcript_biotype "mRNA"; exon_number "11";
CM025015.1	Genbank	exon	40078631	40078805	.	+	.	gene_id "G4P62_001782"; transcript_id "gnl|WGS:JAAVVJ|G4P62_T002887"; gene "gsn"; locus_tag "G4P62_001782"; orig_protein_id "gnl|WGS:JAAVVJ|G4P62_P002887"; orig_transcript_id "gnl|WGS:JAAVVJ|G4P62_T002887"; product "gelsolin"; transcript_biotype "mRNA"; exon_number "12";
CM025015.1	Genbank	exon	40078955	40079076	.	+	.	gene_id "G4P62_001782"; transcript_id "gnl|WGS:JAAVVJ|G4P62_T002887"; gene "gsn"; locus_tag "G4P62_001782"; orig_protein_id "gnl|WGS:JAAVVJ|G4P62_P002887"; orig_transcript_id "gnl|WGS:JAAVVJ|G4P62_T002887"; product "gelsolin"; transcript_biotype "mRNA"; exon_number "13";
CM025015.1	Genbank	exon	40079193	40079270	.	+	.	gene_id "G4P62_001782"; transcript_id "gnl|WGS:JAAVVJ|G4P62_T002887"; gene "gsn"; locus_tag "G4P62_001782"; orig_protein_id "gnl|WGS:JAAVVJ|G4P62_P002887"; orig_transcript_id "gnl|WGS:JAAVVJ|G4P62_T002887"; product "gelsolin"; transcript_biotype "mRNA"; exon_number "14";
CM025015.1	Genbank	exon	40079359	40079419	.	+	.	gene_id "G4P62_001782"; transcript_id "gnl|WGS:JAAVVJ|G4P62_T002887"; gene "gsn"; locus_tag "G4P62_001782"; orig_protein_id "gnl|WGS:JAAVVJ|G4P62_P002887"; orig_transcript_id "gnl|WGS:JAAVVJ|G4P62_T002887"; product "gelsolin"; transcript_biotype "mRNA"; exon_number "15";
CM025015.1	Genbank	exon	40079508	40080218	.	+	.	gene_id "G4P62_001782"; transcript_id "gnl|WGS:JAAVVJ|G4P62_T002887"; gene "gsn"; locus_tag "G4P62_001782"; orig_protein_id "gnl|WGS:JAAVVJ|G4P62_P002887"; orig_transcript_id "gnl|WGS:JAAVVJ|G4P62_T002887"; product "gelsolin"; transcript_biotype "mRNA"; exon_number "16";
CM025015.1	Genbank	CDS	40071021	40071216	.	+	0	gene_id "G4P62_001782"; transcript_id "gnl|WGS:JAAVVJ|G4P62_T002887"; gbkey "CDS"; gene "gsn"; locus_tag "G4P62_001782"; orig_transcript_id "gnl|WGS:JAAVVJ|G4P62_T002887"; product "gelsolin"; protein_id "KAF7216812.1"; exon_number "2";
CM025015.1	Genbank	CDS	40072413	40072567	.	+	2	gene_id "G4P62_001782"; transcript_id "gnl|WGS:JAAVVJ|G4P62_T002887"; gbkey "CDS"; gene "gsn"; locus_tag "G4P62_001782"; orig_transcript_id "gnl|WGS:JAAVVJ|G4P62_T002887"; product "gelsolin"; protein_id "KAF7216812.1"; exon_number "3";
CM025015.1	Genbank	CDS	40072705	40072866	.	+	0	gene_id "G4P62_001782"; transcript_id "gnl|WGS:JAAVVJ|G4P62_T002887"; gbkey "CDS"; gene "gsn"; locus_tag "G4P62_001782"; orig_transcript_id "gnl|WGS:JAAVVJ|G4P62_T002887"; product "gelsolin"; protein_id "KAF7216812.1"; exon_number "4";
CM025015.1	Genbank	CDS	40072984	40073133	.	+	0	gene_id "G4P62_001782"; transcript_id "gnl|WGS:JAAVVJ|G4P62_T002887"; gbkey "CDS"; gene "gsn"; locus_tag "G4P62_001782"; orig_transcript_id "gnl|WGS:JAAVVJ|G4P62_T002887"; product "gelsolin"; protein_id "KAF7216812.1"; exon_number "5";
CM025015.1	Genbank	CDS	40073209	40073298	.	+	0	gene_id "G4P62_001782"; transcript_id "gnl|WGS:JAAVVJ|G4P62_T002887"; gbkey "CDS"; gene "gsn"; locus_tag "G4P62_001782"; orig_transcript_id "gnl|WGS:JAAVVJ|G4P62_T002887"; product "gelsolin"; protein_id "KAF7216812.1"; exon_number "6";
CM025015.1	Genbank	CDS	40074550	40074682	.	+	0	gene_id "G4P62_001782"; transcript_id "gnl|WGS:JAAVVJ|G4P62_T002887"; gbkey "CDS"; gene "gsn"; locus_tag "G4P62_001782"; orig_transcript_id "gnl|WGS:JAAVVJ|G4P62_T002887"; product "gelsolin"; protein_id "KAF7216812.1"; exon_number "7";
CM025015.1	Genbank	CDS	40074809	40075113	.	+	2	gene_id "G4P62_001782"; transcript_id "gnl|WGS:JAAVVJ|G4P62_T002887"; gbkey "CDS"; gene "gsn"; locus_tag "G4P62_001782"; orig_transcript_id "gnl|WGS:JAAVVJ|G4P62_T002887"; product "gelsolin"; protein_id "KAF7216812.1"; exon_number "8";
CM025015.1	Genbank	CDS	40075683	40075816	.	+	0	gene_id "G4P62_001782"; transcript_id "gnl|WGS:JAAVVJ|G4P62_T002887"; gbkey "CDS"; gene "gsn"; locus_tag "G4P62_001782"; orig_transcript_id "gnl|WGS:JAAVVJ|G4P62_T002887"; product "gelsolin"; protein_id "KAF7216812.1"; exon_number "9";
CM025015.1	Genbank	CDS	40075911	40076001	.	+	1	gene_id "G4P62_001782"; transcript_id "gnl|WGS:JAAVVJ|G4P62_T002887"; gbkey "CDS"; gene "gsn"; locus_tag "G4P62_001782"; orig_transcript_id "gnl|WGS:JAAVVJ|G4P62_T002887"; product "gelsolin"; protein_id "KAF7216812.1"; exon_number "10";
CM025015.1	Genbank	CDS	40076647	40076817	.	+	0	gene_id "G4P62_001782"; transcript_id "gnl|WGS:JAAVVJ|G4P62_T002887"; gbkey "CDS"; gene "gsn"; locus_tag "G4P62_001782"; orig_transcript_id "gnl|WGS:JAAVVJ|G4P62_T002887"; product "gelsolin"; protein_id "KAF7216812.1"; exon_number "11";
CM025015.1	Genbank	CDS	40078631	40078805	.	+	0	gene_id "G4P62_001782"; transcript_id "gnl|WGS:JAAVVJ|G4P62_T002887"; gbkey "CDS"; gene "gsn"; locus_tag "G4P62_001782"; orig_transcript_id "gnl|WGS:JAAVVJ|G4P62_T002887"; product "gelsolin"; protein_id "KAF7216812.1"; exon_number "12";
CM025015.1	Genbank	CDS	40078955	40079076	.	+	2	gene_id "G4P62_001782"; transcript_id "gnl|WGS:JAAVVJ|G4P62_T002887"; gbkey "CDS"; gene "gsn"; locus_tag "G4P62_001782"; orig_transcript_id "gnl|WGS:JAAVVJ|G4P62_T002887"; product "gelsolin"; protein_id "KAF7216812.1"; exon_number "13";
CM025015.1	Genbank	CDS	40079193	40079270	.	+	0	gene_id "G4P62_001782"; transcript_id "gnl|WGS:JAAVVJ|G4P62_T002887"; gbkey "CDS"; gene "gsn"; locus_tag "G4P62_001782"; orig_transcript_id "gnl|WGS:JAAVVJ|G4P62_T002887"; product "gelsolin"; protein_id "KAF7216812.1"; exon_number "14";
CM025015.1	Genbank	CDS	40079359	40079419	.	+	0	gene_id "G4P62_001782"; transcript_id "gnl|WGS:JAAVVJ|G4P62_T002887"; gbkey "CDS"; gene "gsn"; locus_tag "G4P62_001782"; orig_transcript_id "gnl|WGS:JAAVVJ|G4P62_T002887"; product "gelsolin"; protein_id "KAF7216812.1"; exon_number "15";
CM025015.1	Genbank	CDS	40079508	40079674	.	+	2	gene_id "G4P62_001782"; transcript_id "gnl|WGS:JAAVVJ|G4P62_T002887"; gbkey "CDS"; gene "gsn"; locus_tag "G4P62_001782"; orig_transcript_id "gnl|WGS:JAAVVJ|G4P62_T002887"; product "gelsolin"; protein_id "KAF7216812.1"; exon_number "16";
CM025015.1	Genbank	start_codon	40071021	40071023	.	+	0	gene_id "G4P62_001782"; transcript_id "gnl|WGS:JAAVVJ|G4P62_T002887"; gbkey "CDS"; gene "gsn"; locus_tag "G4P62_001782"; orig_transcript_id "gnl|WGS:JAAVVJ|G4P62_T002887"; product "gelsolin"; protein_id "KAF7216812.1"; exon_number "2";
CM025015.1	Genbank	stop_codon	40079675	40079677	.	+	0	gene_id "G4P62_001782"; transcript_id "gnl|WGS:JAAVVJ|G4P62_T002887"; gbkey "CDS"; gene "gsn"; locus_tag "G4P62_001782"; orig_transcript_id "gnl|WGS:JAAVVJ|G4P62_T002887"; product "gelsolin"; protein_id "KAF7216812.1"; exon_number "16";
CM025015.1	Genbank	gene	40082323	40092132	.	-	.	gene_id "G4P62_001781"; transcript_id ""; description "erythrocyte band 7 integral membrane protein"; gbkey "Gene"; gene "stom"; gene_biotype "protein_coding"; locus_tag "G4P62_001781";
CM025015.1	Genbank	transcript	40082323	40092132	.	-	.	gene_id "G4P62_001781"; transcript_id "gnl|WGS:JAAVVJ|G4P62_T002886"; gbkey "mRNA"; gene "stom"; locus_tag "G4P62_001781"; note "transcript variant X2"; orig_protein_id "gnl|WGS:JAAVVJ|G4P62_P002886"; orig_transcript_id "gnl|WGS:JAAVVJ|G4P62_T002886"; product "stomatin"; transcript_biotype "mRNA";
CM025015.1	Genbank	exon	40091938	40092132	.	-	.	gene_id "G4P62_001781"; transcript_id "gnl|WGS:JAAVVJ|G4P62_T002886"; gene "stom"; locus_tag "G4P62_001781"; note "transcript variant X2"; orig_protein_id "gnl|WGS:JAAVVJ|G4P62_P002886"; orig_transcript_id "gnl|WGS:JAAVVJ|G4P62_T002886"; product "stomatin"; transcript_biotype "mRNA"; exon_number "1";
CM025015.1	Genbank	exon	40089762	40089871	.	-	.	gene_id "G4P62_001781"; transcript_id "gnl|WGS:JAAVVJ|G4P62_T002886"; gene "stom"; locus_tag "G4P62_001781"; note "transcript variant X2"; orig_protein_id "gnl|WGS:JAAVVJ|G4P62_P002886"; orig_transcript_id "gnl|WGS:JAAVVJ|G4P62_T002886"; product "stomatin"; transcript_biotype "mRNA"; exon_number "2";
CM025015.1	Genbank	exon	40087558	40087630	.	-	.	gene_id "G4P62_001781"; transcript_id "gnl|WGS:JAAVVJ|G4P62_T002886"; gene "stom"; locus_tag "G4P62_001781"; note "transcript variant X2"; orig_protein_id "gnl|WGS:JAAVVJ|G4P62_P002886"; orig_transcript_id "gnl|WGS:JAAVVJ|G4P62_T002886"; product "stomatin"; transcript_biotype "mRNA"; exon_number "3";
CM025015.1	Genbank	exon	40084264	40084346	.	-	.	gene_id "G4P62_001781"; transcript_id "gnl|WGS:JAAVVJ|G4P62_T002886"; gene "stom"; locus_tag "G4P62_001781"; note "transcript variant X2"; orig_protein_id "gnl|WGS:JAAVVJ|G4P62_P002886"; orig_transcript_id "gnl|WGS:JAAVVJ|G4P62_T002886"; product "stomatin"; transcript_biotype "mRNA"; exon_number "4";
CM025015.1	Genbank	exon	40083953	40084156	.	-	.	gene_id "G4P62_001781"; transcript_id "gnl|WGS:JAAVVJ|G4P62_T002886"; gene "stom"; locus_tag "G4P62_001781"; note "transcript variant X2"; orig_protein_id "gnl|WGS:JAAVVJ|G4P62_P002886"; orig_transcript_id "gnl|WGS:JAAVVJ|G4P62_T002886"; product "stomatin"; transcript_biotype "mRNA"; exon_number "5";
CM025015.1	Genbank	exon	40082828	40082962	.	-	.	gene_id "G4P62_001781"; transcript_id "gnl|WGS:JAAVVJ|G4P62_T002886"; gene "stom"; locus_tag "G4P62_001781"; note "transcript variant X2"; orig_protein_id "gnl|WGS:JAAVVJ|G4P62_P002886"; orig_transcript_id "gnl|WGS:JAAVVJ|G4P62_T002886"; product "stomatin"; transcript_biotype "mRNA"; exon_number "6";
CM025015.1	Genbank	exon	40082323	40082511	.	-	.	gene_id "G4P62_001781"; transcript_id "gnl|WGS:JAAVVJ|G4P62_T002886"; gene "stom"; locus_tag "G4P62_001781"; note "transcript variant X2"; orig_protein_id "gnl|WGS:JAAVVJ|G4P62_P002886"; orig_transcript_id "gnl|WGS:JAAVVJ|G4P62_T002886"; product "stomatin"; transcript_biotype "mRNA"; exon_number "7";
CM025015.1	Genbank	CDS	40091938	40091998	.	-	0	gene_id "G4P62_001781"; transcript_id "gnl|WGS:JAAVVJ|G4P62_T002886"; gbkey "CDS"; gene "stom"; locus_tag "G4P62_001781"; orig_transcript_id "gnl|WGS:JAAVVJ|G4P62_T002886"; product "transcript variant X2"; protein_id "KAF7216811.1"; exon_number "1";
CM025015.1	Genbank	CDS	40089762	40089871	.	-	2	gene_id "G4P62_001781"; transcript_id "gnl|WGS:JAAVVJ|G4P62_T002886"; gbkey "CDS"; gene "stom"; locus_tag "G4P62_001781"; orig_transcript_id "gnl|WGS:JAAVVJ|G4P62_T002886"; product "transcript variant X2"; protein_id "KAF7216811.1"; exon_number "2";
CM025015.1	Genbank	CDS	40087558	40087630	.	-	0	gene_id "G4P62_001781"; transcript_id "gnl|WGS:JAAVVJ|G4P62_T002886"; gbkey "CDS"; gene "stom"; locus_tag "G4P62_001781"; orig_transcript_id "gnl|WGS:JAAVVJ|G4P62_T002886"; product "transcript variant X2"; protein_id "KAF7216811.1"; exon_number "3";
CM025015.1	Genbank	CDS	40084264	40084346	.	-	2	gene_id "G4P62_001781"; transcript_id "gnl|WGS:JAAVVJ|G4P62_T002886"; gbkey "CDS"; gene "stom"; locus_tag "G4P62_001781"; orig_transcript_id "gnl|WGS:JAAVVJ|G4P62_T002886"; product "transcript variant X2"; protein_id "KAF7216811.1"; exon_number "4";
CM025015.1	Genbank	CDS	40083953	40084156	.	-	0	gene_id "G4P62_001781"; transcript_id "gnl|WGS:JAAVVJ|G4P62_T002886"; gbkey "CDS"; gene "stom"; locus_tag "G4P62_001781"; orig_transcript_id "gnl|WGS:JAAVVJ|G4P62_T002886"; product "transcript variant X2"; protein_id "KAF7216811.1"; exon_number "5";
CM025015.1	Genbank	CDS	40082828	40082962	.	-	0	gene_id "G4P62_001781"; transcript_id "gnl|WGS:JAAVVJ|G4P62_T002886"; gbkey "CDS"; gene "stom"; locus_tag "G4P62_001781"; orig_transcript_id "gnl|WGS:JAAVVJ|G4P62_T002886"; product "transcript variant X2"; protein_id "KAF7216811.1"; exon_number "6";
CM025015.1	Genbank	CDS	40082326	40082511	.	-	0	gene_id "G4P62_001781"; transcript_id "gnl|WGS:JAAVVJ|G4P62_T002886"; gbkey "CDS"; gene "stom"; locus_tag "G4P62_001781"; orig_transcript_id "gnl|WGS:JAAVVJ|G4P62_T002886"; product "transcript variant X2"; protein_id "KAF7216811.1"; exon_number "7";
CM025015.1	Genbank	start_codon	40091996	40091998	.	-	0	gene_id "G4P62_001781"; transcript_id "gnl|WGS:JAAVVJ|G4P62_T002886"; gbkey "CDS"; gene "stom"; locus_tag "G4P62_001781"; orig_transcript_id "gnl|WGS:JAAVVJ|G4P62_T002886"; product "transcript variant X2"; protein_id "KAF7216811.1"; exon_number "1";
CM025015.1	Genbank	stop_codon	40082323	40082325	.	-	0	gene_id "G4P62_001781"; transcript_id "gnl|WGS:JAAVVJ|G4P62_T002886"; gbkey "CDS"; gene "stom"; locus_tag "G4P62_001781"; orig_transcript_id "gnl|WGS:JAAVVJ|G4P62_T002886"; product "transcript variant X2"; protein_id "KAF7216811.1"; exon_number "7";
CM025015.1	Genbank	gene	40097697	40113049	.	-	.	gene_id "G4P62_001780"; transcript_id ""; description "B-cell CLL/lymphoma 7 protein family member A"; gbkey "Gene"; gene "bcl7a"; gene_biotype "protein_coding"; locus_tag "G4P62_001780";
CM025015.1	Genbank	transcript	40097697	40113049	.	-	.	gene_id "G4P62_001780"; transcript_id "gnl|WGS:JAAVVJ|G4P62_T002884"; gbkey "mRNA"; gene "bcl7a"; locus_tag "G4P62_001780"; note "transcript variant X1"; orig_protein_id "gnl|WGS:JAAVVJ|G4P62_P002884"; orig_transcript_id "gnl|WGS:JAAVVJ|G4P62_T002884"; product "B-cell CLL/lymphoma 7A"; transcript_biotype "mRNA";
CM025015.1	Genbank	exon	40112863	40113049	.	-	.	gene_id "G4P62_001780"; transcript_id "gnl|WGS:JAAVVJ|G4P62_T002884"; gene "bcl7a"; locus_tag "G4P62_001780"; note "transcript variant X1"; orig_protein_id "gnl|WGS:JAAVVJ|G4P62_P002884"; orig_transcript_id "gnl|WGS:JAAVVJ|G4P62_T002884"; product "B-cell CLL/lymphoma 7A"; transcript_biotype "mRNA"; exon_number "1";
CM025015.1	Genbank	exon	40106482	40106563	.	-	.	gene_id "G4P62_001780"; transcript_id "gnl|WGS:JAAVVJ|G4P62_T002884"; gene "bcl7a"; locus_tag "G4P62_001780"; note "transcript variant X1"; orig_protein_id "gnl|WGS:JAAVVJ|G4P62_P002884"; orig_transcript_id "gnl|WGS:JAAVVJ|G4P62_T002884"; product "B-cell CLL/lymphoma 7A"; transcript_biotype "mRNA"; exon_number "2";
CM025015.1	Genbank	exon	40106282	40106378	.	-	.	gene_id "G4P62_001780"; transcript_id "gnl|WGS:JAAVVJ|G4P62_T002884"; gene "bcl7a"; locus_tag "G4P62_001780"; note "transcript variant X1"; orig_protein_id "gnl|WGS:JAAVVJ|G4P62_P002884"; orig_transcript_id "gnl|WGS:JAAVVJ|G4P62_T002884"; product "B-cell CLL/lymphoma 7A"; transcript_biotype "mRNA"; exon_number "3";
CM025015.1	Genbank	exon	40104552	40104722	.	-	.	gene_id "G4P62_001780"; transcript_id "gnl|WGS:JAAVVJ|G4P62_T002884"; gene "bcl7a"; locus_tag "G4P62_001780"; note "transcript variant X1"; orig_protein_id "gnl|WGS:JAAVVJ|G4P62_P002884"; orig_transcript_id "gnl|WGS:JAAVVJ|G4P62_T002884"; product "B-cell CLL/lymphoma 7A"; transcript_biotype "mRNA"; exon_number "4";
CM025015.1	Genbank	exon	40100402	40100505	.	-	.	gene_id "G4P62_001780"; transcript_id "gnl|WGS:JAAVVJ|G4P62_T002884"; gene "bcl7a"; locus_tag "G4P62_001780"; note "transcript variant X1"; orig_protein_id "gnl|WGS:JAAVVJ|G4P62_P002884"; orig_transcript_id "gnl|WGS:JAAVVJ|G4P62_T002884"; product "B-cell CLL/lymphoma 7A"; transcript_biotype "mRNA"; exon_number "5";
CM025015.1	Genbank	exon	40097697	40099219	.	-	.	gene_id "G4P62_001780"; transcript_id "gnl|WGS:JAAVVJ|G4P62_T002884"; gene "bcl7a"; locus_tag "G4P62_001780"; note "transcript variant X1"; orig_protein_id "gnl|WGS:JAAVVJ|G4P62_P002884"; orig_transcript_id "gnl|WGS:JAAVVJ|G4P62_T002884"; product "B-cell CLL/lymphoma 7A"; transcript_biotype "mRNA"; exon_number "6";
CM025015.1	Genbank	CDS	40112863	40112954	.	-	0	gene_id "G4P62_001780"; transcript_id "gnl|WGS:JAAVVJ|G4P62_T002884"; gbkey "CDS"; gene "bcl7a"; locus_tag "G4P62_001780"; orig_transcript_id "gnl|WGS:JAAVVJ|G4P62_T002884"; product "transcript variant X1"; protein_id "KAF7216809.1"; exon_number "1";
CM025015.1	Genbank	CDS	40106482	40106563	.	-	1	gene_id "G4P62_001780"; transcript_id "gnl|WGS:JAAVVJ|G4P62_T002884"; gbkey "CDS"; gene "bcl7a"; locus_tag "G4P62_001780"; orig_transcript_id "gnl|WGS:JAAVVJ|G4P62_T002884"; product "transcript variant X1"; protein_id "KAF7216809.1"; exon_number "2";
CM025015.1	Genbank	CDS	40106282	40106378	.	-	0	gene_id "G4P62_001780"; transcript_id "gnl|WGS:JAAVVJ|G4P62_T002884"; gbkey "CDS"; gene "bcl7a"; locus_tag "G4P62_001780"; orig_transcript_id "gnl|WGS:JAAVVJ|G4P62_T002884"; product "transcript variant X1"; protein_id "KAF7216809.1"; exon_number "3";
CM025015.1	Genbank	CDS	40104552	40104722	.	-	2	gene_id "G4P62_001780"; transcript_id "gnl|WGS:JAAVVJ|G4P62_T002884"; gbkey "CDS"; gene "bcl7a"; locus_tag "G4P62_001780"; orig_transcript_id "gnl|WGS:JAAVVJ|G4P62_T002884"; product "transcript variant X1"; protein_id "KAF7216809.1"; exon_number "4";
CM025015.1	Genbank	CDS	40100402	40100505	.	-	2	gene_id "G4P62_001780"; transcript_id "gnl|WGS:JAAVVJ|G4P62_T002884"; gbkey "CDS"; gene "bcl7a"; locus_tag "G4P62_001780"; orig_transcript_id "gnl|WGS:JAAVVJ|G4P62_T002884"; product "transcript variant X1"; protein_id "KAF7216809.1"; exon_number "5";
CM025015.1	Genbank	CDS	40099148	40099219	.	-	0	gene_id "G4P62_001780"; transcript_id "gnl|WGS:JAAVVJ|G4P62_T002884"; gbkey "CDS"; gene "bcl7a"; locus_tag "G4P62_001780"; orig_transcript_id "gnl|WGS:JAAVVJ|G4P62_T002884"; product "transcript variant X1"; protein_id "KAF7216809.1"; exon_number "6";
CM025015.1	Genbank	start_codon	40112952	40112954	.	-	0	gene_id "G4P62_001780"; transcript_id "gnl|WGS:JAAVVJ|G4P62_T002884"; gbkey "CDS"; gene "bcl7a"; locus_tag "G4P62_001780"; orig_transcript_id "gnl|WGS:JAAVVJ|G4P62_T002884"; product "transcript variant X1"; protein_id "KAF7216809.1"; exon_number "1";
CM025015.1	Genbank	stop_codon	40099145	40099147	.	-	0	gene_id "G4P62_001780"; transcript_id "gnl|WGS:JAAVVJ|G4P62_T002884"; gbkey "CDS"; gene "bcl7a"; locus_tag "G4P62_001780"; orig_transcript_id "gnl|WGS:JAAVVJ|G4P62_T002884"; product "transcript variant X1"; protein_id "KAF7216809.1"; exon_number "6";
CM025015.1	Genbank	transcript	40097698	40113048	.	-	.	gene_id "G4P62_001780"; transcript_id "gnl|WGS:JAAVVJ|G4P62_T002885"; gbkey "mRNA"; gene "bcl7a"; locus_tag "G4P62_001780"; note "transcript variant X2"; orig_protein_id "gnl|WGS:JAAVVJ|G4P62_P002885"; orig_transcript_id "gnl|WGS:JAAVVJ|G4P62_T002885"; product "B-cell CLL/lymphoma 7A"; transcript_biotype "mRNA";
CM025015.1	Genbank	exon	40112863	40113048	.	-	.	gene_id "G4P62_001780"; transcript_id "gnl|WGS:JAAVVJ|G4P62_T002885"; gene "bcl7a"; locus_tag "G4P62_001780"; note "transcript variant X2"; orig_protein_id "gnl|WGS:JAAVVJ|G4P62_P002885"; orig_transcript_id "gnl|WGS:JAAVVJ|G4P62_T002885"; product "B-cell CLL/lymphoma 7A"; transcript_biotype "mRNA"; exon_number "1";
CM025015.1	Genbank	exon	40106482	40106563	.	-	.	gene_id "G4P62_001780"; transcript_id "gnl|WGS:JAAVVJ|G4P62_T002885"; gene "bcl7a"; locus_tag "G4P62_001780"; note "transcript variant X2"; orig_protein_id "gnl|WGS:JAAVVJ|G4P62_P002885"; orig_transcript_id "gnl|WGS:JAAVVJ|G4P62_T002885"; product "B-cell CLL/lymphoma 7A"; transcript_biotype "mRNA"; exon_number "2";
CM025015.1	Genbank	exon	40106282	40106378	.	-	.	gene_id "G4P62_001780"; transcript_id "gnl|WGS:JAAVVJ|G4P62_T002885"; gene "bcl7a"; locus_tag "G4P62_001780"; note "transcript variant X2"; orig_protein_id "gnl|WGS:JAAVVJ|G4P62_P002885"; orig_transcript_id "gnl|WGS:JAAVVJ|G4P62_T002885"; product "B-cell CLL/lymphoma 7A"; transcript_biotype "mRNA"; exon_number "3";
CM025015.1	Genbank	exon	40104573	40104722	.	-	.	gene_id "G4P62_001780"; transcript_id "gnl|WGS:JAAVVJ|G4P62_T002885"; gene "bcl7a"; locus_tag "G4P62_001780"; note "transcript variant X2"; orig_protein_id "gnl|WGS:JAAVVJ|G4P62_P002885"; orig_transcript_id "gnl|WGS:JAAVVJ|G4P62_T002885"; product "B-cell CLL/lymphoma 7A"; transcript_biotype "mRNA"; exon_number "4";
CM025015.1	Genbank	exon	40100402	40100505	.	-	.	gene_id "G4P62_001780"; transcript_id "gnl|WGS:JAAVVJ|G4P62_T002885"; gene "bcl7a"; locus_tag "G4P62_001780"; note "transcript variant X2"; orig_protein_id "gnl|WGS:JAAVVJ|G4P62_P002885"; orig_transcript_id "gnl|WGS:JAAVVJ|G4P62_T002885"; product "B-cell CLL/lymphoma 7A"; transcript_biotype "mRNA"; exon_number "5";
CM025015.1	Genbank	exon	40097698	40099219	.	-	.	gene_id "G4P62_001780"; transcript_id "gnl|WGS:JAAVVJ|G4P62_T002885"; gene "bcl7a"; locus_tag "G4P62_001780"; note "transcript variant X2"; orig_protein_id "gnl|WGS:JAAVVJ|G4P62_P002885"; orig_transcript_id "gnl|WGS:JAAVVJ|G4P62_T002885"; product "B-cell CLL/lymphoma 7A"; transcript_biotype "mRNA"; exon_number "6";
CM025015.1	Genbank	CDS	40112863	40112954	.	-	0	gene_id "G4P62_001780"; transcript_id "gnl|WGS:JAAVVJ|G4P62_T002885"; gbkey "CDS"; gene "bcl7a"; locus_tag "G4P62_001780"; orig_transcript_id "gnl|WGS:JAAVVJ|G4P62_T002885"; product "transcript variant X2"; protein_id "KAF7216810.1"; exon_number "1";
CM025015.1	Genbank	CDS	40106482	40106563	.	-	1	gene_id "G4P62_001780"; transcript_id "gnl|WGS:JAAVVJ|G4P62_T002885"; gbkey "CDS"; gene "bcl7a"; locus_tag "G4P62_001780"; orig_transcript_id "gnl|WGS:JAAVVJ|G4P62_T002885"; product "transcript variant X2"; protein_id "KAF7216810.1"; exon_number "2";
CM025015.1	Genbank	CDS	40106282	40106378	.	-	0	gene_id "G4P62_001780"; transcript_id "gnl|WGS:JAAVVJ|G4P62_T002885"; gbkey "CDS"; gene "bcl7a"; locus_tag "G4P62_001780"; orig_transcript_id "gnl|WGS:JAAVVJ|G4P62_T002885"; product "transcript variant X2"; protein_id "KAF7216810.1"; exon_number "3";
CM025015.1	Genbank	CDS	40104573	40104722	.	-	2	gene_id "G4P62_001780"; transcript_id "gnl|WGS:JAAVVJ|G4P62_T002885"; gbkey "CDS"; gene "bcl7a"; locus_tag "G4P62_001780"; orig_transcript_id "gnl|WGS:JAAVVJ|G4P62_T002885"; product "transcript variant X2"; protein_id "KAF7216810.1"; exon_number "4";
CM025015.1	Genbank	CDS	40100402	40100505	.	-	2	gene_id "G4P62_001780"; transcript_id "gnl|WGS:JAAVVJ|G4P62_T002885"; gbkey "CDS"; gene "bcl7a"; locus_tag "G4P62_001780"; orig_transcript_id "gnl|WGS:JAAVVJ|G4P62_T002885"; product "transcript variant X2"; protein_id "KAF7216810.1"; exon_number "5";
CM025015.1	Genbank	CDS	40099148	40099219	.	-	0	gene_id "G4P62_001780"; transcript_id "gnl|WGS:JAAVVJ|G4P62_T002885"; gbkey "CDS"; gene "bcl7a"; locus_tag "G4P62_001780"; orig_transcript_id "gnl|WGS:JAAVVJ|G4P62_T002885"; product "transcript variant X2"; protein_id "KAF7216810.1"; exon_number "6";
CM025015.1	Genbank	start_codon	40112952	40112954	.	-	0	gene_id "G4P62_001780"; transcript_id "gnl|WGS:JAAVVJ|G4P62_T002885"; gbkey "CDS"; gene "bcl7a"; locus_tag "G4P62_001780"; orig_transcript_id "gnl|WGS:JAAVVJ|G4P62_T002885"; product "transcript variant X2"; protein_id "KAF7216810.1"; exon_number "1";
CM025015.1	Genbank	stop_codon	40099145	40099147	.	-	0	gene_id "G4P62_001780"; transcript_id "gnl|WGS:JAAVVJ|G4P62_T002885"; gbkey "CDS"; gene "bcl7a"; locus_tag "G4P62_001780"; orig_transcript_id "gnl|WGS:JAAVVJ|G4P62_T002885"; product "transcript variant X2"; protein_id "KAF7216810.1"; exon_number "6";
CM025015.1	Genbank	gene	40116555	40127954	.	+	.	gene_id "G4P62_001779"; transcript_id ""; description "translation initiation factor eIF-2B subunit"; gbkey "Gene"; gene "eif2b1"; gene_biotype "protein_coding"; locus_tag "G4P62_001779";
CM025015.1	Genbank	transcript	40116555	40127954	.	+	.	gene_id "G4P62_001779"; transcript_id "gnl|WGS:JAAVVJ|G4P62_T002882"; gbkey "mRNA"; gene "eif2b1"; locus_tag "G4P62_001779"; note "transcript variant X1"; orig_protein_id "gnl|WGS:JAAVVJ|G4P62_P002882"; orig_transcript_id "gnl|WGS:JAAVVJ|G4P62_T002882"; product "eukaryotic translation initiation factor 2B subunit alpha"; transcript_biotype "mRNA";
CM025015.1	Genbank	exon	40116555	40116907	.	+	.	gene_id "G4P62_001779"; transcript_id "gnl|WGS:JAAVVJ|G4P62_T002882"; gene "eif2b1"; locus_tag "G4P62_001779"; note "transcript variant X1"; orig_protein_id "gnl|WGS:JAAVVJ|G4P62_P002882"; orig_transcript_id "gnl|WGS:JAAVVJ|G4P62_T002882"; product "eukaryotic translation initiation factor 2B subunit alpha"; transcript_biotype "mRNA"; exon_number "1";
CM025015.1	Genbank	exon	40116993	40117094	.	+	.	gene_id "G4P62_001779"; transcript_id "gnl|WGS:JAAVVJ|G4P62_T002882"; gene "eif2b1"; locus_tag "G4P62_001779"; note "transcript variant X1"; orig_protein_id "gnl|WGS:JAAVVJ|G4P62_P002882"; orig_transcript_id "gnl|WGS:JAAVVJ|G4P62_T002882"; product "eukaryotic translation initiation factor 2B subunit alpha"; transcript_biotype "mRNA"; exon_number "2";
CM025015.1	Genbank	exon	40121324	40121460	.	+	.	gene_id "G4P62_001779"; transcript_id "gnl|WGS:JAAVVJ|G4P62_T002882"; gene "eif2b1"; locus_tag "G4P62_001779"; note "transcript variant X1"; orig_protein_id "gnl|WGS:JAAVVJ|G4P62_P002882"; orig_transcript_id "gnl|WGS:JAAVVJ|G4P62_T002882"; product "eukaryotic translation initiation factor 2B subunit alpha"; transcript_biotype "mRNA"; exon_number "3";
CM025015.1	Genbank	exon	40123333	40123449	.	+	.	gene_id "G4P62_001779"; transcript_id "gnl|WGS:JAAVVJ|G4P62_T002882"; gene "eif2b1"; locus_tag "G4P62_001779"; note "transcript variant X1"; orig_protein_id "gnl|WGS:JAAVVJ|G4P62_P002882"; orig_transcript_id "gnl|WGS:JAAVVJ|G4P62_T002882"; product "eukaryotic translation initiation factor 2B subunit alpha"; transcript_biotype "mRNA"; exon_number "4";
CM025015.1	Genbank	exon	40123531	40123643	.	+	.	gene_id "G4P62_001779"; transcript_id "gnl|WGS:JAAVVJ|G4P62_T002882"; gene "eif2b1"; locus_tag "G4P62_001779"; note "transcript variant X1"; orig_protein_id "gnl|WGS:JAAVVJ|G4P62_P002882"; orig_transcript_id "gnl|WGS:JAAVVJ|G4P62_T002882"; product "eukaryotic translation initiation factor 2B subunit alpha"; transcript_biotype "mRNA"; exon_number "5";
CM025015.1	Genbank	exon	40123712	40123780	.	+	.	gene_id "G4P62_001779"; transcript_id "gnl|WGS:JAAVVJ|G4P62_T002882"; gene "eif2b1"; locus_tag "G4P62_001779"; note "transcript variant X1"; orig_protein_id "gnl|WGS:JAAVVJ|G4P62_P002882"; orig_transcript_id "gnl|WGS:JAAVVJ|G4P62_T002882"; product "eukaryotic translation initiation factor 2B subunit alpha"; transcript_biotype "mRNA"; exon_number "6";
CM025015.1	Genbank	exon	40123861	40123936	.	+	.	gene_id "G4P62_001779"; transcript_id "gnl|WGS:JAAVVJ|G4P62_T002882"; gene "eif2b1"; locus_tag "G4P62_001779"; note "transcript variant X1"; orig_protein_id "gnl|WGS:JAAVVJ|G4P62_P002882"; orig_transcript_id "gnl|WGS:JAAVVJ|G4P62_T002882"; product "eukaryotic translation initiation factor 2B subunit alpha"; transcript_biotype "mRNA"; exon_number "7";
CM025015.1	Genbank	exon	40127555	40127680	.	+	.	gene_id "G4P62_001779"; transcript_id "gnl|WGS:JAAVVJ|G4P62_T002882"; gene "eif2b1"; locus_tag "G4P62_001779"; note "transcript variant X1"; orig_protein_id "gnl|WGS:JAAVVJ|G4P62_P002882"; orig_transcript_id "gnl|WGS:JAAVVJ|G4P62_T002882"; product "eukaryotic translation initiation factor 2B subunit alpha"; transcript_biotype "mRNA"; exon_number "8";
CM025015.1	Genbank	exon	40127755	40127954	.	+	.	gene_id "G4P62_001779"; transcript_id "gnl|WGS:JAAVVJ|G4P62_T002882"; gene "eif2b1"; locus_tag "G4P62_001779"; note "transcript variant X1"; orig_protein_id "gnl|WGS:JAAVVJ|G4P62_P002882"; orig_transcript_id "gnl|WGS:JAAVVJ|G4P62_T002882"; product "eukaryotic translation initiation factor 2B subunit alpha"; transcript_biotype "mRNA"; exon_number "9";
CM025015.1	Genbank	CDS	40116895	40116907	.	+	0	gene_id "G4P62_001779"; transcript_id "gnl|WGS:JAAVVJ|G4P62_T002882"; gbkey "CDS"; gene "eif2b1"; locus_tag "G4P62_001779"; orig_transcript_id "gnl|WGS:JAAVVJ|G4P62_T002882"; product "transcript variant X1"; protein_id "KAF7216807.1"; exon_number "1";
CM025015.1	Genbank	CDS	40116993	40117094	.	+	2	gene_id "G4P62_001779"; transcript_id "gnl|WGS:JAAVVJ|G4P62_T002882"; gbkey "CDS"; gene "eif2b1"; locus_tag "G4P62_001779"; orig_transcript_id "gnl|WGS:JAAVVJ|G4P62_T002882"; product "transcript variant X1"; protein_id "KAF7216807.1"; exon_number "2";
CM025015.1	Genbank	CDS	40121324	40121460	.	+	2	gene_id "G4P62_001779"; transcript_id "gnl|WGS:JAAVVJ|G4P62_T002882"; gbkey "CDS"; gene "eif2b1"; locus_tag "G4P62_001779"; orig_transcript_id "gnl|WGS:JAAVVJ|G4P62_T002882"; product "transcript variant X1"; protein_id "KAF7216807.1"; exon_number "3";
CM025015.1	Genbank	CDS	40123333	40123449	.	+	0	gene_id "G4P62_001779"; transcript_id "gnl|WGS:JAAVVJ|G4P62_T002882"; gbkey "CDS"; gene "eif2b1"; locus_tag "G4P62_001779"; orig_transcript_id "gnl|WGS:JAAVVJ|G4P62_T002882"; product "transcript variant X1"; protein_id "KAF7216807.1"; exon_number "4";
CM025015.1	Genbank	CDS	40123531	40123643	.	+	0	gene_id "G4P62_001779"; transcript_id "gnl|WGS:JAAVVJ|G4P62_T002882"; gbkey "CDS"; gene "eif2b1"; locus_tag "G4P62_001779"; orig_transcript_id "gnl|WGS:JAAVVJ|G4P62_T002882"; product "transcript variant X1"; protein_id "KAF7216807.1"; exon_number "5";
CM025015.1	Genbank	CDS	40123712	40123780	.	+	1	gene_id "G4P62_001779"; transcript_id "gnl|WGS:JAAVVJ|G4P62_T002882"; gbkey "CDS"; gene "eif2b1"; locus_tag "G4P62_001779"; orig_transcript_id "gnl|WGS:JAAVVJ|G4P62_T002882"; product "transcript variant X1"; protein_id "KAF7216807.1"; exon_number "6";
CM025015.1	Genbank	CDS	40123861	40123936	.	+	1	gene_id "G4P62_001779"; transcript_id "gnl|WGS:JAAVVJ|G4P62_T002882"; gbkey "CDS"; gene "eif2b1"; locus_tag "G4P62_001779"; orig_transcript_id "gnl|WGS:JAAVVJ|G4P62_T002882"; product "transcript variant X1"; protein_id "KAF7216807.1"; exon_number "7";
CM025015.1	Genbank	CDS	40127555	40127680	.	+	0	gene_id "G4P62_001779"; transcript_id "gnl|WGS:JAAVVJ|G4P62_T002882"; gbkey "CDS"; gene "eif2b1"; locus_tag "G4P62_001779"; orig_transcript_id "gnl|WGS:JAAVVJ|G4P62_T002882"; product "transcript variant X1"; protein_id "KAF7216807.1"; exon_number "8";
CM025015.1	Genbank	CDS	40127755	40127907	.	+	0	gene_id "G4P62_001779"; transcript_id "gnl|WGS:JAAVVJ|G4P62_T002882"; gbkey "CDS"; gene "eif2b1"; locus_tag "G4P62_001779"; orig_transcript_id "gnl|WGS:JAAVVJ|G4P62_T002882"; product "transcript variant X1"; protein_id "KAF7216807.1"; exon_number "9";
CM025015.1	Genbank	start_codon	40116895	40116897	.	+	0	gene_id "G4P62_001779"; transcript_id "gnl|WGS:JAAVVJ|G4P62_T002882"; gbkey "CDS"; gene "eif2b1"; locus_tag "G4P62_001779"; orig_transcript_id "gnl|WGS:JAAVVJ|G4P62_T002882"; product "transcript variant X1"; protein_id "KAF7216807.1"; exon_number "1";
CM025015.1	Genbank	stop_codon	40127908	40127910	.	+	0	gene_id "G4P62_001779"; transcript_id "gnl|WGS:JAAVVJ|G4P62_T002882"; gbkey "CDS"; gene "eif2b1"; locus_tag "G4P62_001779"; orig_transcript_id "gnl|WGS:JAAVVJ|G4P62_T002882"; product "transcript variant X1"; protein_id "KAF7216807.1"; exon_number "9";
CM025015.1	Genbank	transcript	40121152	40127954	.	+	.	gene_id "G4P62_001779"; transcript_id "gnl|WGS:JAAVVJ|G4P62_T002883"; gbkey "mRNA"; gene "eif2b1"; locus_tag "G4P62_001779"; note "transcript variant X2"; orig_protein_id "gnl|WGS:JAAVVJ|G4P62_P002883"; orig_transcript_id "gnl|WGS:JAAVVJ|G4P62_T002883"; product "eukaryotic translation initiation factor 2B subunit alpha"; transcript_biotype "mRNA";
CM025015.1	Genbank	exon	40121152	40121220	.	+	.	gene_id "G4P62_001779"; transcript_id "gnl|WGS:JAAVVJ|G4P62_T002883"; gene "eif2b1"; locus_tag "G4P62_001779"; note "transcript variant X2"; orig_protein_id "gnl|WGS:JAAVVJ|G4P62_P002883"; orig_transcript_id "gnl|WGS:JAAVVJ|G4P62_T002883"; product "eukaryotic translation initiation factor 2B subunit alpha"; transcript_biotype "mRNA"; exon_number "1";
CM025015.1	Genbank	exon	40121324	40121460	.	+	.	gene_id "G4P62_001779"; transcript_id "gnl|WGS:JAAVVJ|G4P62_T002883"; gene "eif2b1"; locus_tag "G4P62_001779"; note "transcript variant X2"; orig_protein_id "gnl|WGS:JAAVVJ|G4P62_P002883"; orig_transcript_id "gnl|WGS:JAAVVJ|G4P62_T002883"; product "eukaryotic translation initiation factor 2B subunit alpha"; transcript_biotype "mRNA"; exon_number "2";
CM025015.1	Genbank	exon	40123333	40123449	.	+	.	gene_id "G4P62_001779"; transcript_id "gnl|WGS:JAAVVJ|G4P62_T002883"; gene "eif2b1"; locus_tag "G4P62_001779"; note "transcript variant X2"; orig_protein_id "gnl|WGS:JAAVVJ|G4P62_P002883"; orig_transcript_id "gnl|WGS:JAAVVJ|G4P62_T002883"; product "eukaryotic translation initiation factor 2B subunit alpha"; transcript_biotype "mRNA"; exon_number "3";
CM025015.1	Genbank	exon	40123531	40123643	.	+	.	gene_id "G4P62_001779"; transcript_id "gnl|WGS:JAAVVJ|G4P62_T002883"; gene "eif2b1"; locus_tag "G4P62_001779"; note "transcript variant X2"; orig_protein_id "gnl|WGS:JAAVVJ|G4P62_P002883"; orig_transcript_id "gnl|WGS:JAAVVJ|G4P62_T002883"; product "eukaryotic translation initiation factor 2B subunit alpha"; transcript_biotype "mRNA"; exon_number "4";
CM025015.1	Genbank	exon	40123712	40123780	.	+	.	gene_id "G4P62_001779"; transcript_id "gnl|WGS:JAAVVJ|G4P62_T002883"; gene "eif2b1"; locus_tag "G4P62_001779"; note "transcript variant X2"; orig_protein_id "gnl|WGS:JAAVVJ|G4P62_P002883"; orig_transcript_id "gnl|WGS:JAAVVJ|G4P62_T002883"; product "eukaryotic translation initiation factor 2B subunit alpha"; transcript_biotype "mRNA"; exon_number "5";
CM025015.1	Genbank	exon	40123861	40123936	.	+	.	gene_id "G4P62_001779"; transcript_id "gnl|WGS:JAAVVJ|G4P62_T002883"; gene "eif2b1"; locus_tag "G4P62_001779"; note "transcript variant X2"; orig_protein_id "gnl|WGS:JAAVVJ|G4P62_P002883"; orig_transcript_id "gnl|WGS:JAAVVJ|G4P62_T002883"; product "eukaryotic translation initiation factor 2B subunit alpha"; transcript_biotype "mRNA"; exon_number "6";
CM025015.1	Genbank	exon	40127555	40127680	.	+	.	gene_id "G4P62_001779"; transcript_id "gnl|WGS:JAAVVJ|G4P62_T002883"; gene "eif2b1"; locus_tag "G4P62_001779"; note "transcript variant X2"; orig_protein_id "gnl|WGS:JAAVVJ|G4P62_P002883"; orig_transcript_id "gnl|WGS:JAAVVJ|G4P62_T002883"; product "eukaryotic translation initiation factor 2B subunit alpha"; transcript_biotype "mRNA"; exon_number "7";
CM025015.1	Genbank	exon	40127755	40127954	.	+	.	gene_id "G4P62_001779"; transcript_id "gnl|WGS:JAAVVJ|G4P62_T002883"; gene "eif2b1"; locus_tag "G4P62_001779"; note "transcript variant X2"; orig_protein_id "gnl|WGS:JAAVVJ|G4P62_P002883"; orig_transcript_id "gnl|WGS:JAAVVJ|G4P62_T002883"; product "eukaryotic translation initiation factor 2B subunit alpha"; transcript_biotype "mRNA"; exon_number "8";
CM025015.1	Genbank	CDS	40121377	40121460	.	+	0	gene_id "G4P62_001779"; transcript_id "gnl|WGS:JAAVVJ|G4P62_T002883"; gbkey "CDS"; gene "eif2b1"; locus_tag "G4P62_001779"; orig_transcript_id "gnl|WGS:JAAVVJ|G4P62_T002883"; product "transcript variant X2"; protein_id "KAF7216808.1"; exon_number "2";
CM025015.1	Genbank	CDS	40123333	40123449	.	+	0	gene_id "G4P62_001779"; transcript_id "gnl|WGS:JAAVVJ|G4P62_T002883"; gbkey "CDS"; gene "eif2b1"; locus_tag "G4P62_001779"; orig_transcript_id "gnl|WGS:JAAVVJ|G4P62_T002883"; product "transcript variant X2"; protein_id "KAF7216808.1"; exon_number "3";
CM025015.1	Genbank	CDS	40123531	40123643	.	+	0	gene_id "G4P62_001779"; transcript_id "gnl|WGS:JAAVVJ|G4P62_T002883"; gbkey "CDS"; gene "eif2b1"; locus_tag "G4P62_001779"; orig_transcript_id "gnl|WGS:JAAVVJ|G4P62_T002883"; product "transcript variant X2"; protein_id "KAF7216808.1"; exon_number "4";
CM025015.1	Genbank	CDS	40123712	40123780	.	+	1	gene_id "G4P62_001779"; transcript_id "gnl|WGS:JAAVVJ|G4P62_T002883"; gbkey "CDS"; gene "eif2b1"; locus_tag "G4P62_001779"; orig_transcript_id "gnl|WGS:JAAVVJ|G4P62_T002883"; product "transcript variant X2"; protein_id "KAF7216808.1"; exon_number "5";
CM025015.1	Genbank	CDS	40123861	40123936	.	+	1	gene_id "G4P62_001779"; transcript_id "gnl|WGS:JAAVVJ|G4P62_T002883"; gbkey "CDS"; gene "eif2b1"; locus_tag "G4P62_001779"; orig_transcript_id "gnl|WGS:JAAVVJ|G4P62_T002883"; product "transcript variant X2"; protein_id "KAF7216808.1"; exon_number "6";
CM025015.1	Genbank	CDS	40127555	40127680	.	+	0	gene_id "G4P62_001779"; transcript_id "gnl|WGS:JAAVVJ|G4P62_T002883"; gbkey "CDS"; gene "eif2b1"; locus_tag "G4P62_001779"; orig_transcript_id "gnl|WGS:JAAVVJ|G4P62_T002883"; product "transcript variant X2"; protein_id "KAF7216808.1"; exon_number "7";
CM025015.1	Genbank	CDS	40127755	40127907	.	+	0	gene_id "G4P62_001779"; transcript_id "gnl|WGS:JAAVVJ|G4P62_T002883"; gbkey "CDS"; gene "eif2b1"; locus_tag "G4P62_001779"; orig_transcript_id "gnl|WGS:JAAVVJ|G4P62_T002883"; product "transcript variant X2"; protein_id "KAF7216808.1"; exon_number "8";
CM025015.1	Genbank	start_codon	40121377	40121379	.	+	0	gene_id "G4P62_001779"; transcript_id "gnl|WGS:JAAVVJ|G4P62_T002883"; gbkey "CDS"; gene "eif2b1"; locus_tag "G4P62_001779"; orig_transcript_id "gnl|WGS:JAAVVJ|G4P62_T002883"; product "transcript variant X2"; protein_id "KAF7216808.1"; exon_number "2";
CM025015.1	Genbank	stop_codon	40127908	40127910	.	+	0	gene_id "G4P62_001779"; transcript_id "gnl|WGS:JAAVVJ|G4P62_T002883"; gbkey "CDS"; gene "eif2b1"; locus_tag "G4P62_001779"; orig_transcript_id "gnl|WGS:JAAVVJ|G4P62_T002883"; product "transcript variant X2"; protein_id "KAF7216808.1"; exon_number "8";
CM025015.1	Genbank	gene	40127327	40135050	.	-	.	gene_id "G4P62_001778"; transcript_id ""; description "ATP-dependent RNA helicase DDX55"; gbkey "Gene"; gene "ddx55"; gene_biotype "protein_coding"; locus_tag "G4P62_001778";
CM025015.1	Genbank	transcript	40127327	40135050	.	-	.	gene_id "G4P62_001778"; transcript_id "gnl|WGS:JAAVVJ|G4P62_T002881"; gbkey "mRNA"; gene "ddx55"; locus_tag "G4P62_001778"; orig_protein_id "gnl|WGS:JAAVVJ|G4P62_P002881"; orig_transcript_id "gnl|WGS:JAAVVJ|G4P62_T002881"; product "DEAD-box helicase 55"; transcript_biotype "mRNA";
CM025015.1	Genbank	exon	40134850	40135050	.	-	.	gene_id "G4P62_001778"; transcript_id "gnl|WGS:JAAVVJ|G4P62_T002881"; gene "ddx55"; locus_tag "G4P62_001778"; orig_protein_id "gnl|WGS:JAAVVJ|G4P62_P002881"; orig_transcript_id "gnl|WGS:JAAVVJ|G4P62_T002881"; product "DEAD-box helicase 55"; transcript_biotype "mRNA"; exon_number "1";
CM025015.1	Genbank	exon	40134720	40134770	.	-	.	gene_id "G4P62_001778"; transcript_id "gnl|WGS:JAAVVJ|G4P62_T002881"; gene "ddx55"; locus_tag "G4P62_001778"; orig_protein_id "gnl|WGS:JAAVVJ|G4P62_P002881"; orig_transcript_id "gnl|WGS:JAAVVJ|G4P62_T002881"; product "DEAD-box helicase 55"; transcript_biotype "mRNA"; exon_number "2";
CM025015.1	Genbank	exon	40133669	40133755	.	-	.	gene_id "G4P62_001778"; transcript_id "gnl|WGS:JAAVVJ|G4P62_T002881"; gene "ddx55"; locus_tag "G4P62_001778"; orig_protein_id "gnl|WGS:JAAVVJ|G4P62_P002881"; orig_transcript_id "gnl|WGS:JAAVVJ|G4P62_T002881"; product "DEAD-box helicase 55"; transcript_biotype "mRNA"; exon_number "3";
CM025015.1	Genbank	exon	40133456	40133547	.	-	.	gene_id "G4P62_001778"; transcript_id "gnl|WGS:JAAVVJ|G4P62_T002881"; gene "ddx55"; locus_tag "G4P62_001778"; orig_protein_id "gnl|WGS:JAAVVJ|G4P62_P002881"; orig_transcript_id "gnl|WGS:JAAVVJ|G4P62_T002881"; product "DEAD-box helicase 55"; transcript_biotype "mRNA"; exon_number "4";
CM025015.1	Genbank	exon	40133271	40133333	.	-	.	gene_id "G4P62_001778"; transcript_id "gnl|WGS:JAAVVJ|G4P62_T002881"; gene "ddx55"; locus_tag "G4P62_001778"; orig_protein_id "gnl|WGS:JAAVVJ|G4P62_P002881"; orig_transcript_id "gnl|WGS:JAAVVJ|G4P62_T002881"; product "DEAD-box helicase 55"; transcript_biotype "mRNA"; exon_number "5";
CM025015.1	Genbank	exon	40132560	40132709	.	-	.	gene_id "G4P62_001778"; transcript_id "gnl|WGS:JAAVVJ|G4P62_T002881"; gene "ddx55"; locus_tag "G4P62_001778"; orig_protein_id "gnl|WGS:JAAVVJ|G4P62_P002881"; orig_transcript_id "gnl|WGS:JAAVVJ|G4P62_T002881"; product "DEAD-box helicase 55"; transcript_biotype "mRNA"; exon_number "6";
CM025015.1	Genbank	exon	40131596	40131785	.	-	.	gene_id "G4P62_001778"; transcript_id "gnl|WGS:JAAVVJ|G4P62_T002881"; gene "ddx55"; locus_tag "G4P62_001778"; orig_protein_id "gnl|WGS:JAAVVJ|G4P62_P002881"; orig_transcript_id "gnl|WGS:JAAVVJ|G4P62_T002881"; product "DEAD-box helicase 55"; transcript_biotype "mRNA"; exon_number "7";
CM025015.1	Genbank	exon	40131435	40131517	.	-	.	gene_id "G4P62_001778"; transcript_id "gnl|WGS:JAAVVJ|G4P62_T002881"; gene "ddx55"; locus_tag "G4P62_001778"; orig_protein_id "gnl|WGS:JAAVVJ|G4P62_P002881"; orig_transcript_id "gnl|WGS:JAAVVJ|G4P62_T002881"; product "DEAD-box helicase 55"; transcript_biotype "mRNA"; exon_number "8";
CM025015.1	Genbank	exon	40131162	40131293	.	-	.	gene_id "G4P62_001778"; transcript_id "gnl|WGS:JAAVVJ|G4P62_T002881"; gene "ddx55"; locus_tag "G4P62_001778"; orig_protein_id "gnl|WGS:JAAVVJ|G4P62_P002881"; orig_transcript_id "gnl|WGS:JAAVVJ|G4P62_T002881"; product "DEAD-box helicase 55"; transcript_biotype "mRNA"; exon_number "9";
CM025015.1	Genbank	exon	40130631	40130723	.	-	.	gene_id "G4P62_001778"; transcript_id "gnl|WGS:JAAVVJ|G4P62_T002881"; gene "ddx55"; locus_tag "G4P62_001778"; orig_protein_id "gnl|WGS:JAAVVJ|G4P62_P002881"; orig_transcript_id "gnl|WGS:JAAVVJ|G4P62_T002881"; product "DEAD-box helicase 55"; transcript_biotype "mRNA"; exon_number "10";
CM025015.1	Genbank	exon	40128947	40129061	.	-	.	gene_id "G4P62_001778"; transcript_id "gnl|WGS:JAAVVJ|G4P62_T002881"; gene "ddx55"; locus_tag "G4P62_001778"; orig_protein_id "gnl|WGS:JAAVVJ|G4P62_P002881"; orig_transcript_id "gnl|WGS:JAAVVJ|G4P62_T002881"; product "DEAD-box helicase 55"; transcript_biotype "mRNA"; exon_number "11";
CM025015.1	Genbank	exon	40128566	40128734	.	-	.	gene_id "G4P62_001778"; transcript_id "gnl|WGS:JAAVVJ|G4P62_T002881"; gene "ddx55"; locus_tag "G4P62_001778"; orig_protein_id "gnl|WGS:JAAVVJ|G4P62_P002881"; orig_transcript_id "gnl|WGS:JAAVVJ|G4P62_T002881"; product "DEAD-box helicase 55"; transcript_biotype "mRNA"; exon_number "12";
CM025015.1	Genbank	exon	40128192	40128484	.	-	.	gene_id "G4P62_001778"; transcript_id "gnl|WGS:JAAVVJ|G4P62_T002881"; gene "ddx55"; locus_tag "G4P62_001778"; orig_protein_id "gnl|WGS:JAAVVJ|G4P62_P002881"; orig_transcript_id "gnl|WGS:JAAVVJ|G4P62_T002881"; product "DEAD-box helicase 55"; transcript_biotype "mRNA"; exon_number "13";
CM025015.1	Genbank	exon	40127327	40128122	.	-	.	gene_id "G4P62_001778"; transcript_id "gnl|WGS:JAAVVJ|G4P62_T002881"; gene "ddx55"; locus_tag "G4P62_001778"; orig_protein_id "gnl|WGS:JAAVVJ|G4P62_P002881"; orig_transcript_id "gnl|WGS:JAAVVJ|G4P62_T002881"; product "DEAD-box helicase 55"; transcript_biotype "mRNA"; exon_number "14";
CM025015.1	Genbank	CDS	40134850	40134957	.	-	0	gene_id "G4P62_001778"; transcript_id "gnl|WGS:JAAVVJ|G4P62_T002881"; gbkey "CDS"; gene "ddx55"; locus_tag "G4P62_001778"; orig_transcript_id "gnl|WGS:JAAVVJ|G4P62_T002881"; product "DEAD-box helicase 55"; protein_id "KAF7216806.1"; exon_number "1";
CM025015.1	Genbank	CDS	40134720	40134770	.	-	0	gene_id "G4P62_001778"; transcript_id "gnl|WGS:JAAVVJ|G4P62_T002881"; gbkey "CDS"; gene "ddx55"; locus_tag "G4P62_001778"; orig_transcript_id "gnl|WGS:JAAVVJ|G4P62_T002881"; product "DEAD-box helicase 55"; protein_id "KAF7216806.1"; exon_number "2";
CM025015.1	Genbank	CDS	40133669	40133755	.	-	0	gene_id "G4P62_001778"; transcript_id "gnl|WGS:JAAVVJ|G4P62_T002881"; gbkey "CDS"; gene "ddx55"; locus_tag "G4P62_001778"; orig_transcript_id "gnl|WGS:JAAVVJ|G4P62_T002881"; product "DEAD-box helicase 55"; protein_id "KAF7216806.1"; exon_number "3";
CM025015.1	Genbank	CDS	40133456	40133547	.	-	0	gene_id "G4P62_001778"; transcript_id "gnl|WGS:JAAVVJ|G4P62_T002881"; gbkey "CDS"; gene "ddx55"; locus_tag "G4P62_001778"; orig_transcript_id "gnl|WGS:JAAVVJ|G4P62_T002881"; product "DEAD-box helicase 55"; protein_id "KAF7216806.1"; exon_number "4";
CM025015.1	Genbank	CDS	40133271	40133333	.	-	1	gene_id "G4P62_001778"; transcript_id "gnl|WGS:JAAVVJ|G4P62_T002881"; gbkey "CDS"; gene "ddx55"; locus_tag "G4P62_001778"; orig_transcript_id "gnl|WGS:JAAVVJ|G4P62_T002881"; product "DEAD-box helicase 55"; protein_id "KAF7216806.1"; exon_number "5";
CM025015.1	Genbank	CDS	40132560	40132709	.	-	1	gene_id "G4P62_001778"; transcript_id "gnl|WGS:JAAVVJ|G4P62_T002881"; gbkey "CDS"; gene "ddx55"; locus_tag "G4P62_001778"; orig_transcript_id "gnl|WGS:JAAVVJ|G4P62_T002881"; product "DEAD-box helicase 55"; protein_id "KAF7216806.1"; exon_number "6";
CM025015.1	Genbank	CDS	40131596	40131785	.	-	1	gene_id "G4P62_001778"; transcript_id "gnl|WGS:JAAVVJ|G4P62_T002881"; gbkey "CDS"; gene "ddx55"; locus_tag "G4P62_001778"; orig_transcript_id "gnl|WGS:JAAVVJ|G4P62_T002881"; product "DEAD-box helicase 55"; protein_id "KAF7216806.1"; exon_number "7";
CM025015.1	Genbank	CDS	40131435	40131517	.	-	0	gene_id "G4P62_001778"; transcript_id "gnl|WGS:JAAVVJ|G4P62_T002881"; gbkey "CDS"; gene "ddx55"; locus_tag "G4P62_001778"; orig_transcript_id "gnl|WGS:JAAVVJ|G4P62_T002881"; product "DEAD-box helicase 55"; protein_id "KAF7216806.1"; exon_number "8";
CM025015.1	Genbank	CDS	40131162	40131293	.	-	1	gene_id "G4P62_001778"; transcript_id "gnl|WGS:JAAVVJ|G4P62_T002881"; gbkey "CDS"; gene "ddx55"; locus_tag "G4P62_001778"; orig_transcript_id "gnl|WGS:JAAVVJ|G4P62_T002881"; product "DEAD-box helicase 55"; protein_id "KAF7216806.1"; exon_number "9";
CM025015.1	Genbank	CDS	40130631	40130723	.	-	1	gene_id "G4P62_001778"; transcript_id "gnl|WGS:JAAVVJ|G4P62_T002881"; gbkey "CDS"; gene "ddx55"; locus_tag "G4P62_001778"; orig_transcript_id "gnl|WGS:JAAVVJ|G4P62_T002881"; product "DEAD-box helicase 55"; protein_id "KAF7216806.1"; exon_number "10";
CM025015.1	Genbank	CDS	40128947	40129061	.	-	1	gene_id "G4P62_001778"; transcript_id "gnl|WGS:JAAVVJ|G4P62_T002881"; gbkey "CDS"; gene "ddx55"; locus_tag "G4P62_001778"; orig_transcript_id "gnl|WGS:JAAVVJ|G4P62_T002881"; product "DEAD-box helicase 55"; protein_id "KAF7216806.1"; exon_number "11";
CM025015.1	Genbank	CDS	40128566	40128734	.	-	0	gene_id "G4P62_001778"; transcript_id "gnl|WGS:JAAVVJ|G4P62_T002881"; gbkey "CDS"; gene "ddx55"; locus_tag "G4P62_001778"; orig_transcript_id "gnl|WGS:JAAVVJ|G4P62_T002881"; product "DEAD-box helicase 55"; protein_id "KAF7216806.1"; exon_number "12";
CM025015.1	Genbank	CDS	40128192	40128484	.	-	2	gene_id "G4P62_001778"; transcript_id "gnl|WGS:JAAVVJ|G4P62_T002881"; gbkey "CDS"; gene "ddx55"; locus_tag "G4P62_001778"; orig_transcript_id "gnl|WGS:JAAVVJ|G4P62_T002881"; product "DEAD-box helicase 55"; protein_id "KAF7216806.1"; exon_number "13";
CM025015.1	Genbank	CDS	40127961	40128122	.	-	0	gene_id "G4P62_001778"; transcript_id "gnl|WGS:JAAVVJ|G4P62_T002881"; gbkey "CDS"; gene "ddx55"; locus_tag "G4P62_001778"; orig_transcript_id "gnl|WGS:JAAVVJ|G4P62_T002881"; product "DEAD-box helicase 55"; protein_id "KAF7216806.1"; exon_number "14";
CM025015.1	Genbank	start_codon	40134955	40134957	.	-	0	gene_id "G4P62_001778"; transcript_id "gnl|WGS:JAAVVJ|G4P62_T002881"; gbkey "CDS"; gene "ddx55"; locus_tag "G4P62_001778"; orig_transcript_id "gnl|WGS:JAAVVJ|G4P62_T002881"; product "DEAD-box helicase 55"; protein_id "KAF7216806.1"; exon_number "1";
CM025015.1	Genbank	stop_codon	40127958	40127960	.	-	0	gene_id "G4P62_001778"; transcript_id "gnl|WGS:JAAVVJ|G4P62_T002881"; gbkey "CDS"; gene "ddx55"; locus_tag "G4P62_001778"; orig_transcript_id "gnl|WGS:JAAVVJ|G4P62_T002881"; product "DEAD-box helicase 55"; protein_id "KAF7216806.1"; exon_number "14";
CM025015.1	Genbank	gene	40137662	40147368	.	-	.	gene_id "G4P62_001777"; transcript_id ""; description "transmembrane emp24 domain-containing protein 2"; gbkey "Gene"; gene "tmed2"; gene_biotype "protein_coding"; locus_tag "G4P62_001777";
CM025015.1	Genbank	transcript	40137662	40147368	.	-	.	gene_id "G4P62_001777"; transcript_id "gnl|WGS:JAAVVJ|G4P62_T002880"; gbkey "mRNA"; gene "tmed2"; locus_tag "G4P62_001777"; orig_protein_id "gnl|WGS:JAAVVJ|G4P62_P002880"; orig_transcript_id "gnl|WGS:JAAVVJ|G4P62_T002880"; product "transmembrane p24 trafficking protein 2"; transcript_biotype "mRNA";
CM025015.1	Genbank	exon	40147015	40147368	.	-	.	gene_id "G4P62_001777"; transcript_id "gnl|WGS:JAAVVJ|G4P62_T002880"; gene "tmed2"; locus_tag "G4P62_001777"; orig_protein_id "gnl|WGS:JAAVVJ|G4P62_P002880"; orig_transcript_id "gnl|WGS:JAAVVJ|G4P62_T002880"; product "transmembrane p24 trafficking protein 2"; transcript_biotype "mRNA"; exon_number "1";
CM025015.1	Genbank	exon	40139618	40139810	.	-	.	gene_id "G4P62_001777"; transcript_id "gnl|WGS:JAAVVJ|G4P62_T002880"; gene "tmed2"; locus_tag "G4P62_001777"; orig_protein_id "gnl|WGS:JAAVVJ|G4P62_P002880"; orig_transcript_id "gnl|WGS:JAAVVJ|G4P62_T002880"; product "transmembrane p24 trafficking protein 2"; transcript_biotype "mRNA"; exon_number "2";
CM025015.1	Genbank	exon	40139063	40139170	.	-	.	gene_id "G4P62_001777"; transcript_id "gnl|WGS:JAAVVJ|G4P62_T002880"; gene "tmed2"; locus_tag "G4P62_001777"; orig_protein_id "gnl|WGS:JAAVVJ|G4P62_P002880"; orig_transcript_id "gnl|WGS:JAAVVJ|G4P62_T002880"; product "transmembrane p24 trafficking protein 2"; transcript_biotype "mRNA"; exon_number "3";
CM025015.1	Genbank	exon	40137662	40138978	.	-	.	gene_id "G4P62_001777"; transcript_id "gnl|WGS:JAAVVJ|G4P62_T002880"; gene "tmed2"; locus_tag "G4P62_001777"; orig_protein_id "gnl|WGS:JAAVVJ|G4P62_P002880"; orig_transcript_id "gnl|WGS:JAAVVJ|G4P62_T002880"; product "transmembrane p24 trafficking protein 2"; transcript_biotype "mRNA"; exon_number "4";
CM025015.1	Genbank	CDS	40147015	40147194	.	-	0	gene_id "G4P62_001777"; transcript_id "gnl|WGS:JAAVVJ|G4P62_T002880"; gbkey "CDS"; gene "tmed2"; locus_tag "G4P62_001777"; orig_transcript_id "gnl|WGS:JAAVVJ|G4P62_T002880"; product "transmembrane p24 trafficking protein 2"; protein_id "KAF7216805.1"; exon_number "1";
CM025015.1	Genbank	CDS	40139618	40139810	.	-	0	gene_id "G4P62_001777"; transcript_id "gnl|WGS:JAAVVJ|G4P62_T002880"; gbkey "CDS"; gene "tmed2"; locus_tag "G4P62_001777"; orig_transcript_id "gnl|WGS:JAAVVJ|G4P62_T002880"; product "transmembrane p24 trafficking protein 2"; protein_id "KAF7216805.1"; exon_number "2";
CM025015.1	Genbank	CDS	40139063	40139170	.	-	2	gene_id "G4P62_001777"; transcript_id "gnl|WGS:JAAVVJ|G4P62_T002880"; gbkey "CDS"; gene "tmed2"; locus_tag "G4P62_001777"; orig_transcript_id "gnl|WGS:JAAVVJ|G4P62_T002880"; product "transmembrane p24 trafficking protein 2"; protein_id "KAF7216805.1"; exon_number "3";
CM025015.1	Genbank	CDS	40138857	40138978	.	-	2	gene_id "G4P62_001777"; transcript_id "gnl|WGS:JAAVVJ|G4P62_T002880"; gbkey "CDS"; gene "tmed2"; locus_tag "G4P62_001777"; orig_transcript_id "gnl|WGS:JAAVVJ|G4P62_T002880"; product "transmembrane p24 trafficking protein 2"; protein_id "KAF7216805.1"; exon_number "4";
CM025015.1	Genbank	start_codon	40147192	40147194	.	-	0	gene_id "G4P62_001777"; transcript_id "gnl|WGS:JAAVVJ|G4P62_T002880"; gbkey "CDS"; gene "tmed2"; locus_tag "G4P62_001777"; orig_transcript_id "gnl|WGS:JAAVVJ|G4P62_T002880"; product "transmembrane p24 trafficking protein 2"; protein_id "KAF7216805.1"; exon_number "1";
CM025015.1	Genbank	stop_codon	40138854	40138856	.	-	0	gene_id "G4P62_001777"; transcript_id "gnl|WGS:JAAVVJ|G4P62_T002880"; gbkey "CDS"; gene "tmed2"; locus_tag "G4P62_001777"; orig_transcript_id "gnl|WGS:JAAVVJ|G4P62_T002880"; product "transmembrane p24 trafficking protein 2"; protein_id "KAF7216805.1"; exon_number "4";
CM025015.1	Genbank	gene	40153825	40174396	.	+	.	gene_id "G4P62_001776"; transcript_id ""; description "tyrosine-protein phosphatase non-receptor type"; gbkey "Gene"; gene "ptpn11"; gene_biotype "protein_coding"; locus_tag "G4P62_001776";
CM025015.1	Genbank	transcript	40153825	40174396	.	+	.	gene_id "G4P62_001776"; transcript_id "gnl|WGS:JAAVVJ|G4P62_T002879"; gbkey "mRNA"; gene "ptpn11"; locus_tag "G4P62_001776"; note "non-receptor type 11"; orig_protein_id "gnl|WGS:JAAVVJ|G4P62_P002879"; orig_transcript_id "gnl|WGS:JAAVVJ|G4P62_T002879"; product "protein tyrosine phosphatase"; transcript_biotype "mRNA";
CM025015.1	Genbank	exon	40153825	40154123	.	+	.	gene_id "G4P62_001776"; transcript_id "gnl|WGS:JAAVVJ|G4P62_T002879"; gene "ptpn11"; locus_tag "G4P62_001776"; note "non-receptor type 11"; orig_protein_id "gnl|WGS:JAAVVJ|G4P62_P002879"; orig_transcript_id "gnl|WGS:JAAVVJ|G4P62_T002879"; product "protein tyrosine phosphatase"; transcript_biotype "mRNA"; exon_number "1";
CM025015.1	Genbank	exon	40155614	40155736	.	+	.	gene_id "G4P62_001776"; transcript_id "gnl|WGS:JAAVVJ|G4P62_T002879"; gene "ptpn11"; locus_tag "G4P62_001776"; note "non-receptor type 11"; orig_protein_id "gnl|WGS:JAAVVJ|G4P62_P002879"; orig_transcript_id "gnl|WGS:JAAVVJ|G4P62_T002879"; product "protein tyrosine phosphatase"; transcript_biotype "mRNA"; exon_number "2";
CM025015.1	Genbank	exon	40158613	40158807	.	+	.	gene_id "G4P62_001776"; transcript_id "gnl|WGS:JAAVVJ|G4P62_T002879"; gene "ptpn11"; locus_tag "G4P62_001776"; note "non-receptor type 11"; orig_protein_id "gnl|WGS:JAAVVJ|G4P62_P002879"; orig_transcript_id "gnl|WGS:JAAVVJ|G4P62_T002879"; product "protein tyrosine phosphatase"; transcript_biotype "mRNA"; exon_number "3";
CM025015.1	Genbank	exon	40160748	40160940	.	+	.	gene_id "G4P62_001776"; transcript_id "gnl|WGS:JAAVVJ|G4P62_T002879"; gene "ptpn11"; locus_tag "G4P62_001776"; note "non-receptor type 11"; orig_protein_id "gnl|WGS:JAAVVJ|G4P62_P002879"; orig_transcript_id "gnl|WGS:JAAVVJ|G4P62_T002879"; product "protein tyrosine phosphatase"; transcript_biotype "mRNA"; exon_number "4";
CM025015.1	Genbank	exon	40164507	40164626	.	+	.	gene_id "G4P62_001776"; transcript_id "gnl|WGS:JAAVVJ|G4P62_T002879"; gene "ptpn11"; locus_tag "G4P62_001776"; note "non-receptor type 11"; orig_protein_id "gnl|WGS:JAAVVJ|G4P62_P002879"; orig_transcript_id "gnl|WGS:JAAVVJ|G4P62_T002879"; product "protein tyrosine phosphatase"; transcript_biotype "mRNA"; exon_number "5";
CM025015.1	Genbank	exon	40164727	40164840	.	+	.	gene_id "G4P62_001776"; transcript_id "gnl|WGS:JAAVVJ|G4P62_T002879"; gene "ptpn11"; locus_tag "G4P62_001776"; note "non-receptor type 11"; orig_protein_id "gnl|WGS:JAAVVJ|G4P62_P002879"; orig_transcript_id "gnl|WGS:JAAVVJ|G4P62_T002879"; product "protein tyrosine phosphatase"; transcript_biotype "mRNA"; exon_number "6";
CM025015.1	Genbank	exon	40165063	40165159	.	+	.	gene_id "G4P62_001776"; transcript_id "gnl|WGS:JAAVVJ|G4P62_T002879"; gene "ptpn11"; locus_tag "G4P62_001776"; note "non-receptor type 11"; orig_protein_id "gnl|WGS:JAAVVJ|G4P62_P002879"; orig_transcript_id "gnl|WGS:JAAVVJ|G4P62_T002879"; product "protein tyrosine phosphatase"; transcript_biotype "mRNA"; exon_number "7";
CM025015.1	Genbank	exon	40165256	40165335	.	+	.	gene_id "G4P62_001776"; transcript_id "gnl|WGS:JAAVVJ|G4P62_T002879"; gene "ptpn11"; locus_tag "G4P62_001776"; note "non-receptor type 11"; orig_protein_id "gnl|WGS:JAAVVJ|G4P62_P002879"; orig_transcript_id "gnl|WGS:JAAVVJ|G4P62_T002879"; product "protein tyrosine phosphatase"; transcript_biotype "mRNA"; exon_number "8";
CM025015.1	Genbank	exon	40165447	40165602	.	+	.	gene_id "G4P62_001776"; transcript_id "gnl|WGS:JAAVVJ|G4P62_T002879"; gene "ptpn11"; locus_tag "G4P62_001776"; note "non-receptor type 11"; orig_protein_id "gnl|WGS:JAAVVJ|G4P62_P002879"; orig_transcript_id "gnl|WGS:JAAVVJ|G4P62_T002879"; product "protein tyrosine phosphatase"; transcript_biotype "mRNA"; exon_number "9";
CM025015.1	Genbank	exon	40166129	40166260	.	+	.	gene_id "G4P62_001776"; transcript_id "gnl|WGS:JAAVVJ|G4P62_T002879"; gene "ptpn11"; locus_tag "G4P62_001776"; note "non-receptor type 11"; orig_protein_id "gnl|WGS:JAAVVJ|G4P62_P002879"; orig_transcript_id "gnl|WGS:JAAVVJ|G4P62_T002879"; product "protein tyrosine phosphatase"; transcript_biotype "mRNA"; exon_number "10";
CM025015.1	Genbank	exon	40166896	40167050	.	+	.	gene_id "G4P62_001776"; transcript_id "gnl|WGS:JAAVVJ|G4P62_T002879"; gene "ptpn11"; locus_tag "G4P62_001776"; note "non-receptor type 11"; orig_protein_id "gnl|WGS:JAAVVJ|G4P62_P002879"; orig_transcript_id "gnl|WGS:JAAVVJ|G4P62_T002879"; product "protein tyrosine phosphatase"; transcript_biotype "mRNA"; exon_number "11";
CM025015.1	Genbank	exon	40167127	40167194	.	+	.	gene_id "G4P62_001776"; transcript_id "gnl|WGS:JAAVVJ|G4P62_T002879"; gene "ptpn11"; locus_tag "G4P62_001776"; note "non-receptor type 11"; orig_protein_id "gnl|WGS:JAAVVJ|G4P62_P002879"; orig_transcript_id "gnl|WGS:JAAVVJ|G4P62_T002879"; product "protein tyrosine phosphatase"; transcript_biotype "mRNA"; exon_number "12";
CM025015.1	Genbank	exon	40167597	40167748	.	+	.	gene_id "G4P62_001776"; transcript_id "gnl|WGS:JAAVVJ|G4P62_T002879"; gene "ptpn11"; locus_tag "G4P62_001776"; note "non-receptor type 11"; orig_protein_id "gnl|WGS:JAAVVJ|G4P62_P002879"; orig_transcript_id "gnl|WGS:JAAVVJ|G4P62_T002879"; product "protein tyrosine phosphatase"; transcript_biotype "mRNA"; exon_number "13";
CM025015.1	Genbank	exon	40167832	40167950	.	+	.	gene_id "G4P62_001776"; transcript_id "gnl|WGS:JAAVVJ|G4P62_T002879"; gene "ptpn11"; locus_tag "G4P62_001776"; note "non-receptor type 11"; orig_protein_id "gnl|WGS:JAAVVJ|G4P62_P002879"; orig_transcript_id "gnl|WGS:JAAVVJ|G4P62_T002879"; product "protein tyrosine phosphatase"; transcript_biotype "mRNA"; exon_number "14";
CM025015.1	Genbank	exon	40168023	40168131	.	+	.	gene_id "G4P62_001776"; transcript_id "gnl|WGS:JAAVVJ|G4P62_T002879"; gene "ptpn11"; locus_tag "G4P62_001776"; note "non-receptor type 11"; orig_protein_id "gnl|WGS:JAAVVJ|G4P62_P002879"; orig_transcript_id "gnl|WGS:JAAVVJ|G4P62_T002879"; product "protein tyrosine phosphatase"; transcript_biotype "mRNA"; exon_number "15";
CM025015.1	Genbank	exon	40171778	40174396	.	+	.	gene_id "G4P62_001776"; transcript_id "gnl|WGS:JAAVVJ|G4P62_T002879"; gene "ptpn11"; locus_tag "G4P62_001776"; note "non-receptor type 11"; orig_protein_id "gnl|WGS:JAAVVJ|G4P62_P002879"; orig_transcript_id "gnl|WGS:JAAVVJ|G4P62_T002879"; product "protein tyrosine phosphatase"; transcript_biotype "mRNA"; exon_number "16";
CM025015.1	Genbank	CDS	40154110	40154123	.	+	0	gene_id "G4P62_001776"; transcript_id "gnl|WGS:JAAVVJ|G4P62_T002879"; gbkey "CDS"; gene "ptpn11"; locus_tag "G4P62_001776"; orig_transcript_id "gnl|WGS:JAAVVJ|G4P62_T002879"; product "non-receptor type 11"; protein_id "KAF7216804.1"; exon_number "1";
CM025015.1	Genbank	CDS	40155614	40155736	.	+	1	gene_id "G4P62_001776"; transcript_id "gnl|WGS:JAAVVJ|G4P62_T002879"; gbkey "CDS"; gene "ptpn11"; locus_tag "G4P62_001776"; orig_transcript_id "gnl|WGS:JAAVVJ|G4P62_T002879"; product "non-receptor type 11"; protein_id "KAF7216804.1"; exon_number "2";
CM025015.1	Genbank	CDS	40158613	40158807	.	+	1	gene_id "G4P62_001776"; transcript_id "gnl|WGS:JAAVVJ|G4P62_T002879"; gbkey "CDS"; gene "ptpn11"; locus_tag "G4P62_001776"; orig_transcript_id "gnl|WGS:JAAVVJ|G4P62_T002879"; product "non-receptor type 11"; protein_id "KAF7216804.1"; exon_number "3";
CM025015.1	Genbank	CDS	40160748	40160940	.	+	1	gene_id "G4P62_001776"; transcript_id "gnl|WGS:JAAVVJ|G4P62_T002879"; gbkey "CDS"; gene "ptpn11"; locus_tag "G4P62_001776"; orig_transcript_id "gnl|WGS:JAAVVJ|G4P62_T002879"; product "non-receptor type 11"; protein_id "KAF7216804.1"; exon_number "4";
CM025015.1	Genbank	CDS	40164507	40164626	.	+	0	gene_id "G4P62_001776"; transcript_id "gnl|WGS:JAAVVJ|G4P62_T002879"; gbkey "CDS"; gene "ptpn11"; locus_tag "G4P62_001776"; orig_transcript_id "gnl|WGS:JAAVVJ|G4P62_T002879"; product "non-receptor type 11"; protein_id "KAF7216804.1"; exon_number "5";
CM025015.1	Genbank	CDS	40164727	40164840	.	+	0	gene_id "G4P62_001776"; transcript_id "gnl|WGS:JAAVVJ|G4P62_T002879"; gbkey "CDS"; gene "ptpn11"; locus_tag "G4P62_001776"; orig_transcript_id "gnl|WGS:JAAVVJ|G4P62_T002879"; product "non-receptor type 11"; protein_id "KAF7216804.1"; exon_number "6";
CM025015.1	Genbank	CDS	40165063	40165159	.	+	0	gene_id "G4P62_001776"; transcript_id "gnl|WGS:JAAVVJ|G4P62_T002879"; gbkey "CDS"; gene "ptpn11"; locus_tag "G4P62_001776"; orig_transcript_id "gnl|WGS:JAAVVJ|G4P62_T002879"; product "non-receptor type 11"; protein_id "KAF7216804.1"; exon_number "7";
CM025015.1	Genbank	CDS	40165256	40165335	.	+	2	gene_id "G4P62_001776"; transcript_id "gnl|WGS:JAAVVJ|G4P62_T002879"; gbkey "CDS"; gene "ptpn11"; locus_tag "G4P62_001776"; orig_transcript_id "gnl|WGS:JAAVVJ|G4P62_T002879"; product "non-receptor type 11"; protein_id "KAF7216804.1"; exon_number "8";
CM025015.1	Genbank	CDS	40165447	40165602	.	+	0	gene_id "G4P62_001776"; transcript_id "gnl|WGS:JAAVVJ|G4P62_T002879"; gbkey "CDS"; gene "ptpn11"; locus_tag "G4P62_001776"; orig_transcript_id "gnl|WGS:JAAVVJ|G4P62_T002879"; product "non-receptor type 11"; protein_id "KAF7216804.1"; exon_number "9";
CM025015.1	Genbank	CDS	40166129	40166260	.	+	0	gene_id "G4P62_001776"; transcript_id "gnl|WGS:JAAVVJ|G4P62_T002879"; gbkey "CDS"; gene "ptpn11"; locus_tag "G4P62_001776"; orig_transcript_id "gnl|WGS:JAAVVJ|G4P62_T002879"; product "non-receptor type 11"; protein_id "KAF7216804.1"; exon_number "10";
CM025015.1	Genbank	CDS	40166896	40167050	.	+	0	gene_id "G4P62_001776"; transcript_id "gnl|WGS:JAAVVJ|G4P62_T002879"; gbkey "CDS"; gene "ptpn11"; locus_tag "G4P62_001776"; orig_transcript_id "gnl|WGS:JAAVVJ|G4P62_T002879"; product "non-receptor type 11"; protein_id "KAF7216804.1"; exon_number "11";
CM025015.1	Genbank	CDS	40167127	40167194	.	+	1	gene_id "G4P62_001776"; transcript_id "gnl|WGS:JAAVVJ|G4P62_T002879"; gbkey "CDS"; gene "ptpn11"; locus_tag "G4P62_001776"; orig_transcript_id "gnl|WGS:JAAVVJ|G4P62_T002879"; product "non-receptor type 11"; protein_id "KAF7216804.1"; exon_number "12";
CM025015.1	Genbank	CDS	40167597	40167748	.	+	2	gene_id "G4P62_001776"; transcript_id "gnl|WGS:JAAVVJ|G4P62_T002879"; gbkey "CDS"; gene "ptpn11"; locus_tag "G4P62_001776"; orig_transcript_id "gnl|WGS:JAAVVJ|G4P62_T002879"; product "non-receptor type 11"; protein_id "KAF7216804.1"; exon_number "13";
CM025015.1	Genbank	CDS	40167832	40167950	.	+	0	gene_id "G4P62_001776"; transcript_id "gnl|WGS:JAAVVJ|G4P62_T002879"; gbkey "CDS"; gene "ptpn11"; locus_tag "G4P62_001776"; orig_transcript_id "gnl|WGS:JAAVVJ|G4P62_T002879"; product "non-receptor type 11"; protein_id "KAF7216804.1"; exon_number "14";
CM025015.1	Genbank	CDS	40168023	40168089	.	+	1	gene_id "G4P62_001776"; transcript_id "gnl|WGS:JAAVVJ|G4P62_T002879"; gbkey "CDS"; gene "ptpn11"; locus_tag "G4P62_001776"; orig_transcript_id "gnl|WGS:JAAVVJ|G4P62_T002879"; product "non-receptor type 11"; protein_id "KAF7216804.1"; exon_number "15";
CM025015.1	Genbank	start_codon	40154110	40154112	.	+	0	gene_id "G4P62_001776"; transcript_id "gnl|WGS:JAAVVJ|G4P62_T002879"; gbkey "CDS"; gene "ptpn11"; locus_tag "G4P62_001776"; orig_transcript_id "gnl|WGS:JAAVVJ|G4P62_T002879"; product "non-receptor type 11"; protein_id "KAF7216804.1"; exon_number "1";
CM025015.1	Genbank	stop_codon	40168090	40168092	.	+	0	gene_id "G4P62_001776"; transcript_id "gnl|WGS:JAAVVJ|G4P62_T002879"; gbkey "CDS"; gene "ptpn11"; locus_tag "G4P62_001776"; orig_transcript_id "gnl|WGS:JAAVVJ|G4P62_T002879"; product "non-receptor type 11"; protein_id "KAF7216804.1"; exon_number "15";
CM025015.1	Genbank	gene	40181048	40252091	.	+	.	gene_id "G4P62_001775"; transcript_id ""; description "rabphilin-3A isoform X2"; gbkey "Gene"; gene "rph3a"; gene_biotype "protein_coding"; locus_tag "G4P62_001775";
CM025015.1	Genbank	transcript	40181048	40252091	.	+	.	gene_id "G4P62_001775"; transcript_id "gnl|WGS:JAAVVJ|G4P62_T002878"; gbkey "mRNA"; gene "rph3a"; locus_tag "G4P62_001775"; note "transcript variant X1"; orig_protein_id "gnl|WGS:JAAVVJ|G4P62_P002878"; orig_transcript_id "gnl|WGS:JAAVVJ|G4P62_T002878"; product "rabphilin 3A"; transcript_biotype "mRNA";
CM025015.1	Genbank	exon	40181048	40181361	.	+	.	gene_id "G4P62_001775"; transcript_id "gnl|WGS:JAAVVJ|G4P62_T002878"; gene "rph3a"; locus_tag "G4P62_001775"; note "transcript variant X1"; orig_protein_id "gnl|WGS:JAAVVJ|G4P62_P002878"; orig_transcript_id "gnl|WGS:JAAVVJ|G4P62_T002878"; product "rabphilin 3A"; transcript_biotype "mRNA"; exon_number "1";
CM025015.1	Genbank	exon	40226932	40227070	.	+	.	gene_id "G4P62_001775"; transcript_id "gnl|WGS:JAAVVJ|G4P62_T002878"; gene "rph3a"; locus_tag "G4P62_001775"; note "transcript variant X1"; orig_protein_id "gnl|WGS:JAAVVJ|G4P62_P002878"; orig_transcript_id "gnl|WGS:JAAVVJ|G4P62_T002878"; product "rabphilin 3A"; transcript_biotype "mRNA"; exon_number "2";
CM025015.1	Genbank	exon	40227172	40227301	.	+	.	gene_id "G4P62_001775"; transcript_id "gnl|WGS:JAAVVJ|G4P62_T002878"; gene "rph3a"; locus_tag "G4P62_001775"; note "transcript variant X1"; orig_protein_id "gnl|WGS:JAAVVJ|G4P62_P002878"; orig_transcript_id "gnl|WGS:JAAVVJ|G4P62_T002878"; product "rabphilin 3A"; transcript_biotype "mRNA"; exon_number "3";
CM025015.1	Genbank	exon	40232412	40232495	.	+	.	gene_id "G4P62_001775"; transcript_id "gnl|WGS:JAAVVJ|G4P62_T002878"; gene "rph3a"; locus_tag "G4P62_001775"; note "transcript variant X1"; orig_protein_id "gnl|WGS:JAAVVJ|G4P62_P002878"; orig_transcript_id "gnl|WGS:JAAVVJ|G4P62_T002878"; product "rabphilin 3A"; transcript_biotype "mRNA"; exon_number "4";
CM025015.1	Genbank	exon	40238998	40239163	.	+	.	gene_id "G4P62_001775"; transcript_id "gnl|WGS:JAAVVJ|G4P62_T002878"; gene "rph3a"; locus_tag "G4P62_001775"; note "transcript variant X1"; orig_protein_id "gnl|WGS:JAAVVJ|G4P62_P002878"; orig_transcript_id "gnl|WGS:JAAVVJ|G4P62_T002878"; product "rabphilin 3A"; transcript_biotype "mRNA"; exon_number "5";
CM025015.1	Genbank	exon	40239997	40240173	.	+	.	gene_id "G4P62_001775"; transcript_id "gnl|WGS:JAAVVJ|G4P62_T002878"; gene "rph3a"; locus_tag "G4P62_001775"; note "transcript variant X1"; orig_protein_id "gnl|WGS:JAAVVJ|G4P62_P002878"; orig_transcript_id "gnl|WGS:JAAVVJ|G4P62_T002878"; product "rabphilin 3A"; transcript_biotype "mRNA"; exon_number "6";
CM025015.1	Genbank	exon	40240314	40240517	.	+	.	gene_id "G4P62_001775"; transcript_id "gnl|WGS:JAAVVJ|G4P62_T002878"; gene "rph3a"; locus_tag "G4P62_001775"; note "transcript variant X1"; orig_protein_id "gnl|WGS:JAAVVJ|G4P62_P002878"; orig_transcript_id "gnl|WGS:JAAVVJ|G4P62_T002878"; product "rabphilin 3A"; transcript_biotype "mRNA"; exon_number "7";
CM025015.1	Genbank	exon	40240615	40240694	.	+	.	gene_id "G4P62_001775"; transcript_id "gnl|WGS:JAAVVJ|G4P62_T002878"; gene "rph3a"; locus_tag "G4P62_001775"; note "transcript variant X1"; orig_protein_id "gnl|WGS:JAAVVJ|G4P62_P002878"; orig_transcript_id "gnl|WGS:JAAVVJ|G4P62_T002878"; product "rabphilin 3A"; transcript_biotype "mRNA"; exon_number "8";
CM025015.1	Genbank	exon	40243395	40243469	.	+	.	gene_id "G4P62_001775"; transcript_id "gnl|WGS:JAAVVJ|G4P62_T002878"; gene "rph3a"; locus_tag "G4P62_001775"; note "transcript variant X1"; orig_protein_id "gnl|WGS:JAAVVJ|G4P62_P002878"; orig_transcript_id "gnl|WGS:JAAVVJ|G4P62_T002878"; product "rabphilin 3A"; transcript_biotype "mRNA"; exon_number "9";
CM025015.1	Genbank	exon	40244175	40244284	.	+	.	gene_id "G4P62_001775"; transcript_id "gnl|WGS:JAAVVJ|G4P62_T002878"; gene "rph3a"; locus_tag "G4P62_001775"; note "transcript variant X1"; orig_protein_id "gnl|WGS:JAAVVJ|G4P62_P002878"; orig_transcript_id "gnl|WGS:JAAVVJ|G4P62_T002878"; product "rabphilin 3A"; transcript_biotype "mRNA"; exon_number "10";
CM025015.1	Genbank	exon	40244359	40244485	.	+	.	gene_id "G4P62_001775"; transcript_id "gnl|WGS:JAAVVJ|G4P62_T002878"; gene "rph3a"; locus_tag "G4P62_001775"; note "transcript variant X1"; orig_protein_id "gnl|WGS:JAAVVJ|G4P62_P002878"; orig_transcript_id "gnl|WGS:JAAVVJ|G4P62_T002878"; product "rabphilin 3A"; transcript_biotype "mRNA"; exon_number "11";
CM025015.1	Genbank	exon	40244712	40244765	.	+	.	gene_id "G4P62_001775"; transcript_id "gnl|WGS:JAAVVJ|G4P62_T002878"; gene "rph3a"; locus_tag "G4P62_001775"; note "transcript variant X1"; orig_protein_id "gnl|WGS:JAAVVJ|G4P62_P002878"; orig_transcript_id "gnl|WGS:JAAVVJ|G4P62_T002878"; product "rabphilin 3A"; transcript_biotype "mRNA"; exon_number "12";
CM025015.1	Genbank	exon	40246284	40246435	.	+	.	gene_id "G4P62_001775"; transcript_id "gnl|WGS:JAAVVJ|G4P62_T002878"; gene "rph3a"; locus_tag "G4P62_001775"; note "transcript variant X1"; orig_protein_id "gnl|WGS:JAAVVJ|G4P62_P002878"; orig_transcript_id "gnl|WGS:JAAVVJ|G4P62_T002878"; product "rabphilin 3A"; transcript_biotype "mRNA"; exon_number "13";
CM025015.1	Genbank	exon	40246638	40246719	.	+	.	gene_id "G4P62_001775"; transcript_id "gnl|WGS:JAAVVJ|G4P62_T002878"; gene "rph3a"; locus_tag "G4P62_001775"; note "transcript variant X1"; orig_protein_id "gnl|WGS:JAAVVJ|G4P62_P002878"; orig_transcript_id "gnl|WGS:JAAVVJ|G4P62_T002878"; product "rabphilin 3A"; transcript_biotype "mRNA"; exon_number "14";
CM025015.1	Genbank	exon	40246805	40246901	.	+	.	gene_id "G4P62_001775"; transcript_id "gnl|WGS:JAAVVJ|G4P62_T002878"; gene "rph3a"; locus_tag "G4P62_001775"; note "transcript variant X1"; orig_protein_id "gnl|WGS:JAAVVJ|G4P62_P002878"; orig_transcript_id "gnl|WGS:JAAVVJ|G4P62_T002878"; product "rabphilin 3A"; transcript_biotype "mRNA"; exon_number "15";
CM025015.1	Genbank	exon	40251055	40252091	.	+	.	gene_id "G4P62_001775"; transcript_id "gnl|WGS:JAAVVJ|G4P62_T002878"; gene "rph3a"; locus_tag "G4P62_001775"; note "transcript variant X1"; orig_protein_id "gnl|WGS:JAAVVJ|G4P62_P002878"; orig_transcript_id "gnl|WGS:JAAVVJ|G4P62_T002878"; product "rabphilin 3A"; transcript_biotype "mRNA"; exon_number "16";
CM025015.1	Genbank	CDS	40226955	40227070	.	+	0	gene_id "G4P62_001775"; transcript_id "gnl|WGS:JAAVVJ|G4P62_T002878"; gbkey "CDS"; gene "rph3a"; locus_tag "G4P62_001775"; orig_transcript_id "gnl|WGS:JAAVVJ|G4P62_T002878"; product "transcript variant X1"; protein_id "KAF7216803.1"; exon_number "2";
CM025015.1	Genbank	CDS	40227172	40227301	.	+	1	gene_id "G4P62_001775"; transcript_id "gnl|WGS:JAAVVJ|G4P62_T002878"; gbkey "CDS"; gene "rph3a"; locus_tag "G4P62_001775"; orig_transcript_id "gnl|WGS:JAAVVJ|G4P62_T002878"; product "transcript variant X1"; protein_id "KAF7216803.1"; exon_number "3";
CM025015.1	Genbank	CDS	40232412	40232495	.	+	0	gene_id "G4P62_001775"; transcript_id "gnl|WGS:JAAVVJ|G4P62_T002878"; gbkey "CDS"; gene "rph3a"; locus_tag "G4P62_001775"; orig_transcript_id "gnl|WGS:JAAVVJ|G4P62_T002878"; product "transcript variant X1"; protein_id "KAF7216803.1"; exon_number "4";
CM025015.1	Genbank	CDS	40238998	40239163	.	+	0	gene_id "G4P62_001775"; transcript_id "gnl|WGS:JAAVVJ|G4P62_T002878"; gbkey "CDS"; gene "rph3a"; locus_tag "G4P62_001775"; orig_transcript_id "gnl|WGS:JAAVVJ|G4P62_T002878"; product "transcript variant X1"; protein_id "KAF7216803.1"; exon_number "5";
CM025015.1	Genbank	CDS	40239997	40240173	.	+	2	gene_id "G4P62_001775"; transcript_id "gnl|WGS:JAAVVJ|G4P62_T002878"; gbkey "CDS"; gene "rph3a"; locus_tag "G4P62_001775"; orig_transcript_id "gnl|WGS:JAAVVJ|G4P62_T002878"; product "transcript variant X1"; protein_id "KAF7216803.1"; exon_number "6";
CM025015.1	Genbank	CDS	40240314	40240517	.	+	2	gene_id "G4P62_001775"; transcript_id "gnl|WGS:JAAVVJ|G4P62_T002878"; gbkey "CDS"; gene "rph3a"; locus_tag "G4P62_001775"; orig_transcript_id "gnl|WGS:JAAVVJ|G4P62_T002878"; product "transcript variant X1"; protein_id "KAF7216803.1"; exon_number "7";
CM025015.1	Genbank	CDS	40240615	40240694	.	+	2	gene_id "G4P62_001775"; transcript_id "gnl|WGS:JAAVVJ|G4P62_T002878"; gbkey "CDS"; gene "rph3a"; locus_tag "G4P62_001775"; orig_transcript_id "gnl|WGS:JAAVVJ|G4P62_T002878"; product "transcript variant X1"; protein_id "KAF7216803.1"; exon_number "8";
CM025015.1	Genbank	CDS	40243395	40243469	.	+	0	gene_id "G4P62_001775"; transcript_id "gnl|WGS:JAAVVJ|G4P62_T002878"; gbkey "CDS"; gene "rph3a"; locus_tag "G4P62_001775"; orig_transcript_id "gnl|WGS:JAAVVJ|G4P62_T002878"; product "transcript variant X1"; protein_id "KAF7216803.1"; exon_number "9";
CM025015.1	Genbank	CDS	40244175	40244284	.	+	0	gene_id "G4P62_001775"; transcript_id "gnl|WGS:JAAVVJ|G4P62_T002878"; gbkey "CDS"; gene "rph3a"; locus_tag "G4P62_001775"; orig_transcript_id "gnl|WGS:JAAVVJ|G4P62_T002878"; product "transcript variant X1"; protein_id "KAF7216803.1"; exon_number "10";
CM025015.1	Genbank	CDS	40244359	40244485	.	+	1	gene_id "G4P62_001775"; transcript_id "gnl|WGS:JAAVVJ|G4P62_T002878"; gbkey "CDS"; gene "rph3a"; locus_tag "G4P62_001775"; orig_transcript_id "gnl|WGS:JAAVVJ|G4P62_T002878"; product "transcript variant X1"; protein_id "KAF7216803.1"; exon_number "11";
CM025015.1	Genbank	CDS	40244712	40244765	.	+	0	gene_id "G4P62_001775"; transcript_id "gnl|WGS:JAAVVJ|G4P62_T002878"; gbkey "CDS"; gene "rph3a"; locus_tag "G4P62_001775"; orig_transcript_id "gnl|WGS:JAAVVJ|G4P62_T002878"; product "transcript variant X1"; protein_id "KAF7216803.1"; exon_number "12";
CM025015.1	Genbank	CDS	40246284	40246435	.	+	0	gene_id "G4P62_001775"; transcript_id "gnl|WGS:JAAVVJ|G4P62_T002878"; gbkey "CDS"; gene "rph3a"; locus_tag "G4P62_001775"; orig_transcript_id "gnl|WGS:JAAVVJ|G4P62_T002878"; product "transcript variant X1"; protein_id "KAF7216803.1"; exon_number "13";
CM025015.1	Genbank	CDS	40246638	40246719	.	+	1	gene_id "G4P62_001775"; transcript_id "gnl|WGS:JAAVVJ|G4P62_T002878"; gbkey "CDS"; gene "rph3a"; locus_tag "G4P62_001775"; orig_transcript_id "gnl|WGS:JAAVVJ|G4P62_T002878"; product "transcript variant X1"; protein_id "KAF7216803.1"; exon_number "14";
CM025015.1	Genbank	CDS	40246805	40246901	.	+	0	gene_id "G4P62_001775"; transcript_id "gnl|WGS:JAAVVJ|G4P62_T002878"; gbkey "CDS"; gene "rph3a"; locus_tag "G4P62_001775"; orig_transcript_id "gnl|WGS:JAAVVJ|G4P62_T002878"; product "transcript variant X1"; protein_id "KAF7216803.1"; exon_number "15";
CM025015.1	Genbank	CDS	40251055	40251185	.	+	2	gene_id "G4P62_001775"; transcript_id "gnl|WGS:JAAVVJ|G4P62_T002878"; gbkey "CDS"; gene "rph3a"; locus_tag "G4P62_001775"; orig_transcript_id "gnl|WGS:JAAVVJ|G4P62_T002878"; product "transcript variant X1"; protein_id "KAF7216803.1"; exon_number "16";
CM025015.1	Genbank	start_codon	40226955	40226957	.	+	0	gene_id "G4P62_001775"; transcript_id "gnl|WGS:JAAVVJ|G4P62_T002878"; gbkey "CDS"; gene "rph3a"; locus_tag "G4P62_001775"; orig_transcript_id "gnl|WGS:JAAVVJ|G4P62_T002878"; product "transcript variant X1"; protein_id "KAF7216803.1"; exon_number "2";
CM025015.1	Genbank	stop_codon	40251186	40251188	.	+	0	gene_id "G4P62_001775"; transcript_id "gnl|WGS:JAAVVJ|G4P62_T002878"; gbkey "CDS"; gene "rph3a"; locus_tag "G4P62_001775"; orig_transcript_id "gnl|WGS:JAAVVJ|G4P62_T002878"; product "transcript variant X1"; protein_id "KAF7216803.1"; exon_number "16";
CM025015.1	Genbank	transcript	40181048	40252091	.	+	.	gene_id "G4P62_001775"; transcript_id "gnl|WGS:JAAVVJ|G4P62_T002877"; gbkey "mRNA"; gene "rph3a"; locus_tag "G4P62_001775"; note "transcript variant X2"; orig_protein_id "gnl|WGS:JAAVVJ|G4P62_P002877"; orig_transcript_id "gnl|WGS:JAAVVJ|G4P62_T002877"; product "rabphilin 3A"; transcript_biotype "mRNA";
CM025015.1	Genbank	exon	40181048	40181361	.	+	.	gene_id "G4P62_001775"; transcript_id "gnl|WGS:JAAVVJ|G4P62_T002877"; gene "rph3a"; locus_tag "G4P62_001775"; note "transcript variant X2"; orig_protein_id "gnl|WGS:JAAVVJ|G4P62_P002877"; orig_transcript_id "gnl|WGS:JAAVVJ|G4P62_T002877"; product "rabphilin 3A"; transcript_biotype "mRNA"; exon_number "1";
CM025015.1	Genbank	exon	40226932	40227070	.	+	.	gene_id "G4P62_001775"; transcript_id "gnl|WGS:JAAVVJ|G4P62_T002877"; gene "rph3a"; locus_tag "G4P62_001775"; note "transcript variant X2"; orig_protein_id "gnl|WGS:JAAVVJ|G4P62_P002877"; orig_transcript_id "gnl|WGS:JAAVVJ|G4P62_T002877"; product "rabphilin 3A"; transcript_biotype "mRNA"; exon_number "2";
CM025015.1	Genbank	exon	40227172	40227301	.	+	.	gene_id "G4P62_001775"; transcript_id "gnl|WGS:JAAVVJ|G4P62_T002877"; gene "rph3a"; locus_tag "G4P62_001775"; note "transcript variant X2"; orig_protein_id "gnl|WGS:JAAVVJ|G4P62_P002877"; orig_transcript_id "gnl|WGS:JAAVVJ|G4P62_T002877"; product "rabphilin 3A"; transcript_biotype "mRNA"; exon_number "3";
CM025015.1	Genbank	exon	40232412	40232495	.	+	.	gene_id "G4P62_001775"; transcript_id "gnl|WGS:JAAVVJ|G4P62_T002877"; gene "rph3a"; locus_tag "G4P62_001775"; note "transcript variant X2"; orig_protein_id "gnl|WGS:JAAVVJ|G4P62_P002877"; orig_transcript_id "gnl|WGS:JAAVVJ|G4P62_T002877"; product "rabphilin 3A"; transcript_biotype "mRNA"; exon_number "4";
CM025015.1	Genbank	exon	40238998	40239163	.	+	.	gene_id "G4P62_001775"; transcript_id "gnl|WGS:JAAVVJ|G4P62_T002877"; gene "rph3a"; locus_tag "G4P62_001775"; note "transcript variant X2"; orig_protein_id "gnl|WGS:JAAVVJ|G4P62_P002877"; orig_transcript_id "gnl|WGS:JAAVVJ|G4P62_T002877"; product "rabphilin 3A"; transcript_biotype "mRNA"; exon_number "5";
CM025015.1	Genbank	exon	40239997	40240173	.	+	.	gene_id "G4P62_001775"; transcript_id "gnl|WGS:JAAVVJ|G4P62_T002877"; gene "rph3a"; locus_tag "G4P62_001775"; note "transcript variant X2"; orig_protein_id "gnl|WGS:JAAVVJ|G4P62_P002877"; orig_transcript_id "gnl|WGS:JAAVVJ|G4P62_T002877"; product "rabphilin 3A"; transcript_biotype "mRNA"; exon_number "6";
CM025015.1	Genbank	exon	40240317	40240517	.	+	.	gene_id "G4P62_001775"; transcript_id "gnl|WGS:JAAVVJ|G4P62_T002877"; gene "rph3a"; locus_tag "G4P62_001775"; note "transcript variant X2"; orig_protein_id "gnl|WGS:JAAVVJ|G4P62_P002877"; orig_transcript_id "gnl|WGS:JAAVVJ|G4P62_T002877"; product "rabphilin 3A"; transcript_biotype "mRNA"; exon_number "7";
CM025015.1	Genbank	exon	40240615	40240694	.	+	.	gene_id "G4P62_001775"; transcript_id "gnl|WGS:JAAVVJ|G4P62_T002877"; gene "rph3a"; locus_tag "G4P62_001775"; note "transcript variant X2"; orig_protein_id "gnl|WGS:JAAVVJ|G4P62_P002877"; orig_transcript_id "gnl|WGS:JAAVVJ|G4P62_T002877"; product "rabphilin 3A"; transcript_biotype "mRNA"; exon_number "8";
CM025015.1	Genbank	exon	40243395	40243469	.	+	.	gene_id "G4P62_001775"; transcript_id "gnl|WGS:JAAVVJ|G4P62_T002877"; gene "rph3a"; locus_tag "G4P62_001775"; note "transcript variant X2"; orig_protein_id "gnl|WGS:JAAVVJ|G4P62_P002877"; orig_transcript_id "gnl|WGS:JAAVVJ|G4P62_T002877"; product "rabphilin 3A"; transcript_biotype "mRNA"; exon_number "9";
CM025015.1	Genbank	exon	40244175	40244284	.	+	.	gene_id "G4P62_001775"; transcript_id "gnl|WGS:JAAVVJ|G4P62_T002877"; gene "rph3a"; locus_tag "G4P62_001775"; note "transcript variant X2"; orig_protein_id "gnl|WGS:JAAVVJ|G4P62_P002877"; orig_transcript_id "gnl|WGS:JAAVVJ|G4P62_T002877"; product "rabphilin 3A"; transcript_biotype "mRNA"; exon_number "10";
CM025015.1	Genbank	exon	40244359	40244485	.	+	.	gene_id "G4P62_001775"; transcript_id "gnl|WGS:JAAVVJ|G4P62_T002877"; gene "rph3a"; locus_tag "G4P62_001775"; note "transcript variant X2"; orig_protein_id "gnl|WGS:JAAVVJ|G4P62_P002877"; orig_transcript_id "gnl|WGS:JAAVVJ|G4P62_T002877"; product "rabphilin 3A"; transcript_biotype "mRNA"; exon_number "11";
CM025015.1	Genbank	exon	40244712	40244765	.	+	.	gene_id "G4P62_001775"; transcript_id "gnl|WGS:JAAVVJ|G4P62_T002877"; gene "rph3a"; locus_tag "G4P62_001775"; note "transcript variant X2"; orig_protein_id "gnl|WGS:JAAVVJ|G4P62_P002877"; orig_transcript_id "gnl|WGS:JAAVVJ|G4P62_T002877"; product "rabphilin 3A"; transcript_biotype "mRNA"; exon_number "12";
CM025015.1	Genbank	exon	40246284	40246435	.	+	.	gene_id "G4P62_001775"; transcript_id "gnl|WGS:JAAVVJ|G4P62_T002877"; gene "rph3a"; locus_tag "G4P62_001775"; note "transcript variant X2"; orig_protein_id "gnl|WGS:JAAVVJ|G4P62_P002877"; orig_transcript_id "gnl|WGS:JAAVVJ|G4P62_T002877"; product "rabphilin 3A"; transcript_biotype "mRNA"; exon_number "13";
CM025015.1	Genbank	exon	40246638	40246719	.	+	.	gene_id "G4P62_001775"; transcript_id "gnl|WGS:JAAVVJ|G4P62_T002877"; gene "rph3a"; locus_tag "G4P62_001775"; note "transcript variant X2"; orig_protein_id "gnl|WGS:JAAVVJ|G4P62_P002877"; orig_transcript_id "gnl|WGS:JAAVVJ|G4P62_T002877"; product "rabphilin 3A"; transcript_biotype "mRNA"; exon_number "14";
CM025015.1	Genbank	exon	40246805	40246901	.	+	.	gene_id "G4P62_001775"; transcript_id "gnl|WGS:JAAVVJ|G4P62_T002877"; gene "rph3a"; locus_tag "G4P62_001775"; note "transcript variant X2"; orig_protein_id "gnl|WGS:JAAVVJ|G4P62_P002877"; orig_transcript_id "gnl|WGS:JAAVVJ|G4P62_T002877"; product "rabphilin 3A"; transcript_biotype "mRNA"; exon_number "15";
CM025015.1	Genbank	exon	40251055	40252091	.	+	.	gene_id "G4P62_001775"; transcript_id "gnl|WGS:JAAVVJ|G4P62_T002877"; gene "rph3a"; locus_tag "G4P62_001775"; note "transcript variant X2"; orig_protein_id "gnl|WGS:JAAVVJ|G4P62_P002877"; orig_transcript_id "gnl|WGS:JAAVVJ|G4P62_T002877"; product "rabphilin 3A"; transcript_biotype "mRNA"; exon_number "16";
CM025015.1	Genbank	CDS	40226955	40227070	.	+	0	gene_id "G4P62_001775"; transcript_id "gnl|WGS:JAAVVJ|G4P62_T002877"; gbkey "CDS"; gene "rph3a"; locus_tag "G4P62_001775"; orig_transcript_id "gnl|WGS:JAAVVJ|G4P62_T002877"; product "transcript variant X2"; protein_id "KAF7216802.1"; exon_number "2";
CM025015.1	Genbank	CDS	40227172	40227301	.	+	1	gene_id "G4P62_001775"; transcript_id "gnl|WGS:JAAVVJ|G4P62_T002877"; gbkey "CDS"; gene "rph3a"; locus_tag "G4P62_001775"; orig_transcript_id "gnl|WGS:JAAVVJ|G4P62_T002877"; product "transcript variant X2"; protein_id "KAF7216802.1"; exon_number "3";
CM025015.1	Genbank	CDS	40232412	40232495	.	+	0	gene_id "G4P62_001775"; transcript_id "gnl|WGS:JAAVVJ|G4P62_T002877"; gbkey "CDS"; gene "rph3a"; locus_tag "G4P62_001775"; orig_transcript_id "gnl|WGS:JAAVVJ|G4P62_T002877"; product "transcript variant X2"; protein_id "KAF7216802.1"; exon_number "4";
CM025015.1	Genbank	CDS	40238998	40239163	.	+	0	gene_id "G4P62_001775"; transcript_id "gnl|WGS:JAAVVJ|G4P62_T002877"; gbkey "CDS"; gene "rph3a"; locus_tag "G4P62_001775"; orig_transcript_id "gnl|WGS:JAAVVJ|G4P62_T002877"; product "transcript variant X2"; protein_id "KAF7216802.1"; exon_number "5";
CM025015.1	Genbank	CDS	40239997	40240173	.	+	2	gene_id "G4P62_001775"; transcript_id "gnl|WGS:JAAVVJ|G4P62_T002877"; gbkey "CDS"; gene "rph3a"; locus_tag "G4P62_001775"; orig_transcript_id "gnl|WGS:JAAVVJ|G4P62_T002877"; product "transcript variant X2"; protein_id "KAF7216802.1"; exon_number "6";
CM025015.1	Genbank	CDS	40240317	40240517	.	+	2	gene_id "G4P62_001775"; transcript_id "gnl|WGS:JAAVVJ|G4P62_T002877"; gbkey "CDS"; gene "rph3a"; locus_tag "G4P62_001775"; orig_transcript_id "gnl|WGS:JAAVVJ|G4P62_T002877"; product "transcript variant X2"; protein_id "KAF7216802.1"; exon_number "7";
CM025015.1	Genbank	CDS	40240615	40240694	.	+	2	gene_id "G4P62_001775"; transcript_id "gnl|WGS:JAAVVJ|G4P62_T002877"; gbkey "CDS"; gene "rph3a"; locus_tag "G4P62_001775"; orig_transcript_id "gnl|WGS:JAAVVJ|G4P62_T002877"; product "transcript variant X2"; protein_id "KAF7216802.1"; exon_number "8";
CM025015.1	Genbank	CDS	40243395	40243469	.	+	0	gene_id "G4P62_001775"; transcript_id "gnl|WGS:JAAVVJ|G4P62_T002877"; gbkey "CDS"; gene "rph3a"; locus_tag "G4P62_001775"; orig_transcript_id "gnl|WGS:JAAVVJ|G4P62_T002877"; product "transcript variant X2"; protein_id "KAF7216802.1"; exon_number "9";
CM025015.1	Genbank	CDS	40244175	40244284	.	+	0	gene_id "G4P62_001775"; transcript_id "gnl|WGS:JAAVVJ|G4P62_T002877"; gbkey "CDS"; gene "rph3a"; locus_tag "G4P62_001775"; orig_transcript_id "gnl|WGS:JAAVVJ|G4P62_T002877"; product "transcript variant X2"; protein_id "KAF7216802.1"; exon_number "10";
CM025015.1	Genbank	CDS	40244359	40244485	.	+	1	gene_id "G4P62_001775"; transcript_id "gnl|WGS:JAAVVJ|G4P62_T002877"; gbkey "CDS"; gene "rph3a"; locus_tag "G4P62_001775"; orig_transcript_id "gnl|WGS:JAAVVJ|G4P62_T002877"; product "transcript variant X2"; protein_id "KAF7216802.1"; exon_number "11";
CM025015.1	Genbank	CDS	40244712	40244765	.	+	0	gene_id "G4P62_001775"; transcript_id "gnl|WGS:JAAVVJ|G4P62_T002877"; gbkey "CDS"; gene "rph3a"; locus_tag "G4P62_001775"; orig_transcript_id "gnl|WGS:JAAVVJ|G4P62_T002877"; product "transcript variant X2"; protein_id "KAF7216802.1"; exon_number "12";
CM025015.1	Genbank	CDS	40246284	40246435	.	+	0	gene_id "G4P62_001775"; transcript_id "gnl|WGS:JAAVVJ|G4P62_T002877"; gbkey "CDS"; gene "rph3a"; locus_tag "G4P62_001775"; orig_transcript_id "gnl|WGS:JAAVVJ|G4P62_T002877"; product "transcript variant X2"; protein_id "KAF7216802.1"; exon_number "13";
CM025015.1	Genbank	CDS	40246638	40246719	.	+	1	gene_id "G4P62_001775"; transcript_id "gnl|WGS:JAAVVJ|G4P62_T002877"; gbkey "CDS"; gene "rph3a"; locus_tag "G4P62_001775"; orig_transcript_id "gnl|WGS:JAAVVJ|G4P62_T002877"; product "transcript variant X2"; protein_id "KAF7216802.1"; exon_number "14";
CM025015.1	Genbank	CDS	40246805	40246901	.	+	0	gene_id "G4P62_001775"; transcript_id "gnl|WGS:JAAVVJ|G4P62_T002877"; gbkey "CDS"; gene "rph3a"; locus_tag "G4P62_001775"; orig_transcript_id "gnl|WGS:JAAVVJ|G4P62_T002877"; product "transcript variant X2"; protein_id "KAF7216802.1"; exon_number "15";
CM025015.1	Genbank	CDS	40251055	40251185	.	+	2	gene_id "G4P62_001775"; transcript_id "gnl|WGS:JAAVVJ|G4P62_T002877"; gbkey "CDS"; gene "rph3a"; locus_tag "G4P62_001775"; orig_transcript_id "gnl|WGS:JAAVVJ|G4P62_T002877"; product "transcript variant X2"; protein_id "KAF7216802.1"; exon_number "16";
CM025015.1	Genbank	start_codon	40226955	40226957	.	+	0	gene_id "G4P62_001775"; transcript_id "gnl|WGS:JAAVVJ|G4P62_T002877"; gbkey "CDS"; gene "rph3a"; locus_tag "G4P62_001775"; orig_transcript_id "gnl|WGS:JAAVVJ|G4P62_T002877"; product "transcript variant X2"; protein_id "KAF7216802.1"; exon_number "2";
CM025015.1	Genbank	stop_codon	40251186	40251188	.	+	0	gene_id "G4P62_001775"; transcript_id "gnl|WGS:JAAVVJ|G4P62_T002877"; gbkey "CDS"; gene "rph3a"; locus_tag "G4P62_001775"; orig_transcript_id "gnl|WGS:JAAVVJ|G4P62_T002877"; product "transcript variant X2"; protein_id "KAF7216802.1"; exon_number "16";
CM025015.1	Genbank	gene	40254395	40261086	.	+	.	gene_id "G4P62_001774"; transcript_id ""; description "group 3 secretory phospholipase A2-like isoform"; gbkey "Gene"; gene_biotype "protein_coding"; locus_tag "G4P62_001774"; note "LOC107396105";
CM025015.1	Genbank	transcript	40254395	40261086	.	+	.	gene_id "G4P62_001774"; transcript_id "gnl|WGS:JAAVVJ|G4P62_T002876"; gbkey "mRNA"; locus_tag "G4P62_001774"; note "transcript variant X1"; orig_protein_id "gnl|WGS:JAAVVJ|G4P62_P002876"; orig_transcript_id "gnl|WGS:JAAVVJ|G4P62_T002876"; product "group 3 secretory phospholipase A2-like"; transcript_biotype "mRNA";
CM025015.1	Genbank	exon	40254395	40255048	.	+	.	gene_id "G4P62_001774"; transcript_id "gnl|WGS:JAAVVJ|G4P62_T002876"; locus_tag "G4P62_001774"; note "transcript variant X1"; orig_protein_id "gnl|WGS:JAAVVJ|G4P62_P002876"; orig_transcript_id "gnl|WGS:JAAVVJ|G4P62_T002876"; product "group 3 secretory phospholipase A2-like"; transcript_biotype "mRNA"; exon_number "1";
CM025015.1	Genbank	exon	40255681	40255813	.	+	.	gene_id "G4P62_001774"; transcript_id "gnl|WGS:JAAVVJ|G4P62_T002876"; locus_tag "G4P62_001774"; note "transcript variant X1"; orig_protein_id "gnl|WGS:JAAVVJ|G4P62_P002876"; orig_transcript_id "gnl|WGS:JAAVVJ|G4P62_T002876"; product "group 3 secretory phospholipase A2-like"; transcript_biotype "mRNA"; exon_number "2";
CM025015.1	Genbank	exon	40255898	40256032	.	+	.	gene_id "G4P62_001774"; transcript_id "gnl|WGS:JAAVVJ|G4P62_T002876"; locus_tag "G4P62_001774"; note "transcript variant X1"; orig_protein_id "gnl|WGS:JAAVVJ|G4P62_P002876"; orig_transcript_id "gnl|WGS:JAAVVJ|G4P62_T002876"; product "group 3 secretory phospholipase A2-like"; transcript_biotype "mRNA"; exon_number "3";
CM025015.1	Genbank	exon	40257409	40257764	.	+	.	gene_id "G4P62_001774"; transcript_id "gnl|WGS:JAAVVJ|G4P62_T002876"; locus_tag "G4P62_001774"; note "transcript variant X1"; orig_protein_id "gnl|WGS:JAAVVJ|G4P62_P002876"; orig_transcript_id "gnl|WGS:JAAVVJ|G4P62_T002876"; product "group 3 secretory phospholipase A2-like"; transcript_biotype "mRNA"; exon_number "4";
CM025015.1	Genbank	exon	40257844	40257973	.	+	.	gene_id "G4P62_001774"; transcript_id "gnl|WGS:JAAVVJ|G4P62_T002876"; locus_tag "G4P62_001774"; note "transcript variant X1"; orig_protein_id "gnl|WGS:JAAVVJ|G4P62_P002876"; orig_transcript_id "gnl|WGS:JAAVVJ|G4P62_T002876"; product "group 3 secretory phospholipase A2-like"; transcript_biotype "mRNA"; exon_number "5";
CM025015.1	Genbank	exon	40258293	40258403	.	+	.	gene_id "G4P62_001774"; transcript_id "gnl|WGS:JAAVVJ|G4P62_T002876"; locus_tag "G4P62_001774"; note "transcript variant X1"; orig_protein_id "gnl|WGS:JAAVVJ|G4P62_P002876"; orig_transcript_id "gnl|WGS:JAAVVJ|G4P62_T002876"; product "group 3 secretory phospholipase A2-like"; transcript_biotype "mRNA"; exon_number "6";
CM025015.1	Genbank	exon	40259472	40261086	.	+	.	gene_id "G4P62_001774"; transcript_id "gnl|WGS:JAAVVJ|G4P62_T002876"; locus_tag "G4P62_001774"; note "transcript variant X1"; orig_protein_id "gnl|WGS:JAAVVJ|G4P62_P002876"; orig_transcript_id "gnl|WGS:JAAVVJ|G4P62_T002876"; product "group 3 secretory phospholipase A2-like"; transcript_biotype "mRNA"; exon_number "7";
CM025015.1	Genbank	CDS	40254523	40255048	.	+	0	gene_id "G4P62_001774"; transcript_id "gnl|WGS:JAAVVJ|G4P62_T002876"; gbkey "CDS"; locus_tag "G4P62_001774"; orig_transcript_id "gnl|WGS:JAAVVJ|G4P62_T002876"; product "transcript variant X1"; protein_id "KAF7216801.1"; exon_number "1";
CM025015.1	Genbank	CDS	40255681	40255813	.	+	2	gene_id "G4P62_001774"; transcript_id "gnl|WGS:JAAVVJ|G4P62_T002876"; gbkey "CDS"; locus_tag "G4P62_001774"; orig_transcript_id "gnl|WGS:JAAVVJ|G4P62_T002876"; product "transcript variant X1"; protein_id "KAF7216801.1"; exon_number "2";
CM025015.1	Genbank	CDS	40255898	40256032	.	+	1	gene_id "G4P62_001774"; transcript_id "gnl|WGS:JAAVVJ|G4P62_T002876"; gbkey "CDS"; locus_tag "G4P62_001774"; orig_transcript_id "gnl|WGS:JAAVVJ|G4P62_T002876"; product "transcript variant X1"; protein_id "KAF7216801.1"; exon_number "3";
CM025015.1	Genbank	CDS	40257409	40257764	.	+	1	gene_id "G4P62_001774"; transcript_id "gnl|WGS:JAAVVJ|G4P62_T002876"; gbkey "CDS"; locus_tag "G4P62_001774"; orig_transcript_id "gnl|WGS:JAAVVJ|G4P62_T002876"; product "transcript variant X1"; protein_id "KAF7216801.1"; exon_number "4";
CM025015.1	Genbank	CDS	40257844	40257973	.	+	2	gene_id "G4P62_001774"; transcript_id "gnl|WGS:JAAVVJ|G4P62_T002876"; gbkey "CDS"; locus_tag "G4P62_001774"; orig_transcript_id "gnl|WGS:JAAVVJ|G4P62_T002876"; product "transcript variant X1"; protein_id "KAF7216801.1"; exon_number "5";
CM025015.1	Genbank	CDS	40258293	40258403	.	+	1	gene_id "G4P62_001774"; transcript_id "gnl|WGS:JAAVVJ|G4P62_T002876"; gbkey "CDS"; locus_tag "G4P62_001774"; orig_transcript_id "gnl|WGS:JAAVVJ|G4P62_T002876"; product "transcript variant X1"; protein_id "KAF7216801.1"; exon_number "6";
CM025015.1	Genbank	CDS	40259472	40259682	.	+	1	gene_id "G4P62_001774"; transcript_id "gnl|WGS:JAAVVJ|G4P62_T002876"; gbkey "CDS"; locus_tag "G4P62_001774"; orig_transcript_id "gnl|WGS:JAAVVJ|G4P62_T002876"; product "transcript variant X1"; protein_id "KAF7216801.1"; exon_number "7";
CM025015.1	Genbank	start_codon	40254523	40254525	.	+	0	gene_id "G4P62_001774"; transcript_id "gnl|WGS:JAAVVJ|G4P62_T002876"; gbkey "CDS"; locus_tag "G4P62_001774"; orig_transcript_id "gnl|WGS:JAAVVJ|G4P62_T002876"; product "transcript variant X1"; protein_id "KAF7216801.1"; exon_number "1";
CM025015.1	Genbank	stop_codon	40259683	40259685	.	+	0	gene_id "G4P62_001774"; transcript_id "gnl|WGS:JAAVVJ|G4P62_T002876"; gbkey "CDS"; locus_tag "G4P62_001774"; orig_transcript_id "gnl|WGS:JAAVVJ|G4P62_T002876"; product "transcript variant X1"; protein_id "KAF7216801.1"; exon_number "7";
CM025015.1	Genbank	transcript	40254395	40261086	.	+	.	gene_id "G4P62_001774"; transcript_id "gnl|WGS:JAAVVJ|G4P62_T002875"; gbkey "mRNA"; locus_tag "G4P62_001774"; note "transcript variant X2"; orig_protein_id "gnl|WGS:JAAVVJ|G4P62_P002875"; orig_transcript_id "gnl|WGS:JAAVVJ|G4P62_T002875"; product "group 3 secretory phospholipase A2-like"; transcript_biotype "mRNA";
CM025015.1	Genbank	exon	40254395	40255048	.	+	.	gene_id "G4P62_001774"; transcript_id "gnl|WGS:JAAVVJ|G4P62_T002875"; locus_tag "G4P62_001774"; note "transcript variant X2"; orig_protein_id "gnl|WGS:JAAVVJ|G4P62_P002875"; orig_transcript_id "gnl|WGS:JAAVVJ|G4P62_T002875"; product "group 3 secretory phospholipase A2-like"; transcript_biotype "mRNA"; exon_number "1";
CM025015.1	Genbank	exon	40255681	40255813	.	+	.	gene_id "G4P62_001774"; transcript_id "gnl|WGS:JAAVVJ|G4P62_T002875"; locus_tag "G4P62_001774"; note "transcript variant X2"; orig_protein_id "gnl|WGS:JAAVVJ|G4P62_P002875"; orig_transcript_id "gnl|WGS:JAAVVJ|G4P62_T002875"; product "group 3 secretory phospholipase A2-like"; transcript_biotype "mRNA"; exon_number "2";
CM025015.1	Genbank	exon	40255898	40256032	.	+	.	gene_id "G4P62_001774"; transcript_id "gnl|WGS:JAAVVJ|G4P62_T002875"; locus_tag "G4P62_001774"; note "transcript variant X2"; orig_protein_id "gnl|WGS:JAAVVJ|G4P62_P002875"; orig_transcript_id "gnl|WGS:JAAVVJ|G4P62_T002875"; product "group 3 secretory phospholipase A2-like"; transcript_biotype "mRNA"; exon_number "3";
CM025015.1	Genbank	exon	40257409	40257764	.	+	.	gene_id "G4P62_001774"; transcript_id "gnl|WGS:JAAVVJ|G4P62_T002875"; locus_tag "G4P62_001774"; note "transcript variant X2"; orig_protein_id "gnl|WGS:JAAVVJ|G4P62_P002875"; orig_transcript_id "gnl|WGS:JAAVVJ|G4P62_T002875"; product "group 3 secretory phospholipase A2-like"; transcript_biotype "mRNA"; exon_number "4";
CM025015.1	Genbank	exon	40257844	40257973	.	+	.	gene_id "G4P62_001774"; transcript_id "gnl|WGS:JAAVVJ|G4P62_T002875"; locus_tag "G4P62_001774"; note "transcript variant X2"; orig_protein_id "gnl|WGS:JAAVVJ|G4P62_P002875"; orig_transcript_id "gnl|WGS:JAAVVJ|G4P62_T002875"; product "group 3 secretory phospholipase A2-like"; transcript_biotype "mRNA"; exon_number "5";
CM025015.1	Genbank	exon	40258293	40258403	.	+	.	gene_id "G4P62_001774"; transcript_id "gnl|WGS:JAAVVJ|G4P62_T002875"; locus_tag "G4P62_001774"; note "transcript variant X2"; orig_protein_id "gnl|WGS:JAAVVJ|G4P62_P002875"; orig_transcript_id "gnl|WGS:JAAVVJ|G4P62_T002875"; product "group 3 secretory phospholipase A2-like"; transcript_biotype "mRNA"; exon_number "6";
CM025015.1	Genbank	exon	40259475	40261086	.	+	.	gene_id "G4P62_001774"; transcript_id "gnl|WGS:JAAVVJ|G4P62_T002875"; locus_tag "G4P62_001774"; note "transcript variant X2"; orig_protein_id "gnl|WGS:JAAVVJ|G4P62_P002875"; orig_transcript_id "gnl|WGS:JAAVVJ|G4P62_T002875"; product "group 3 secretory phospholipase A2-like"; transcript_biotype "mRNA"; exon_number "7";
CM025015.1	Genbank	CDS	40254523	40255048	.	+	0	gene_id "G4P62_001774"; transcript_id "gnl|WGS:JAAVVJ|G4P62_T002875"; gbkey "CDS"; locus_tag "G4P62_001774"; orig_transcript_id "gnl|WGS:JAAVVJ|G4P62_T002875"; product "transcript variant X2"; protein_id "KAF7216800.1"; exon_number "1";
CM025015.1	Genbank	CDS	40255681	40255813	.	+	2	gene_id "G4P62_001774"; transcript_id "gnl|WGS:JAAVVJ|G4P62_T002875"; gbkey "CDS"; locus_tag "G4P62_001774"; orig_transcript_id "gnl|WGS:JAAVVJ|G4P62_T002875"; product "transcript variant X2"; protein_id "KAF7216800.1"; exon_number "2";
CM025015.1	Genbank	CDS	40255898	40256032	.	+	1	gene_id "G4P62_001774"; transcript_id "gnl|WGS:JAAVVJ|G4P62_T002875"; gbkey "CDS"; locus_tag "G4P62_001774"; orig_transcript_id "gnl|WGS:JAAVVJ|G4P62_T002875"; product "transcript variant X2"; protein_id "KAF7216800.1"; exon_number "3";
CM025015.1	Genbank	CDS	40257409	40257764	.	+	1	gene_id "G4P62_001774"; transcript_id "gnl|WGS:JAAVVJ|G4P62_T002875"; gbkey "CDS"; locus_tag "G4P62_001774"; orig_transcript_id "gnl|WGS:JAAVVJ|G4P62_T002875"; product "transcript variant X2"; protein_id "KAF7216800.1"; exon_number "4";
CM025015.1	Genbank	CDS	40257844	40257973	.	+	2	gene_id "G4P62_001774"; transcript_id "gnl|WGS:JAAVVJ|G4P62_T002875"; gbkey "CDS"; locus_tag "G4P62_001774"; orig_transcript_id "gnl|WGS:JAAVVJ|G4P62_T002875"; product "transcript variant X2"; protein_id "KAF7216800.1"; exon_number "5";
CM025015.1	Genbank	CDS	40258293	40258403	.	+	1	gene_id "G4P62_001774"; transcript_id "gnl|WGS:JAAVVJ|G4P62_T002875"; gbkey "CDS"; locus_tag "G4P62_001774"; orig_transcript_id "gnl|WGS:JAAVVJ|G4P62_T002875"; product "transcript variant X2"; protein_id "KAF7216800.1"; exon_number "6";
CM025015.1	Genbank	CDS	40259475	40259682	.	+	1	gene_id "G4P62_001774"; transcript_id "gnl|WGS:JAAVVJ|G4P62_T002875"; gbkey "CDS"; locus_tag "G4P62_001774"; orig_transcript_id "gnl|WGS:JAAVVJ|G4P62_T002875"; product "transcript variant X2"; protein_id "KAF7216800.1"; exon_number "7";
CM025015.1	Genbank	start_codon	40254523	40254525	.	+	0	gene_id "G4P62_001774"; transcript_id "gnl|WGS:JAAVVJ|G4P62_T002875"; gbkey "CDS"; locus_tag "G4P62_001774"; orig_transcript_id "gnl|WGS:JAAVVJ|G4P62_T002875"; product "transcript variant X2"; protein_id "KAF7216800.1"; exon_number "1";
CM025015.1	Genbank	stop_codon	40259683	40259685	.	+	0	gene_id "G4P62_001774"; transcript_id "gnl|WGS:JAAVVJ|G4P62_T002875"; gbkey "CDS"; locus_tag "G4P62_001774"; orig_transcript_id "gnl|WGS:JAAVVJ|G4P62_T002875"; product "transcript variant X2"; protein_id "KAF7216800.1"; exon_number "7";
CM025015.1	Genbank	gene	40267248	40273211	.	+	.	gene_id "G4P62_001773"; transcript_id ""; description "tetratricopeptide repeat protein 28-like"; gbkey "Gene"; gene_biotype "protein_coding"; locus_tag "G4P62_001773"; note "LOC107396098";
CM025015.1	Genbank	transcript	40267248	40273211	.	+	.	gene_id "G4P62_001773"; transcript_id "gnl|WGS:JAAVVJ|G4P62_T002874"; gbkey "mRNA"; locus_tag "G4P62_001773"; orig_protein_id "gnl|WGS:JAAVVJ|G4P62_P002874"; orig_transcript_id "gnl|WGS:JAAVVJ|G4P62_T002874"; product "tetratricopeptide repeat protein 28-like"; transcript_biotype "mRNA";
CM025015.1	Genbank	exon	40267248	40267863	.	+	.	gene_id "G4P62_001773"; transcript_id "gnl|WGS:JAAVVJ|G4P62_T002874"; locus_tag "G4P62_001773"; orig_protein_id "gnl|WGS:JAAVVJ|G4P62_P002874"; orig_transcript_id "gnl|WGS:JAAVVJ|G4P62_T002874"; product "tetratricopeptide repeat protein 28-like"; transcript_biotype "mRNA"; exon_number "1";
CM025015.1	Genbank	exon	40272256	40273211	.	+	.	gene_id "G4P62_001773"; transcript_id "gnl|WGS:JAAVVJ|G4P62_T002874"; locus_tag "G4P62_001773"; orig_protein_id "gnl|WGS:JAAVVJ|G4P62_P002874"; orig_transcript_id "gnl|WGS:JAAVVJ|G4P62_T002874"; product "tetratricopeptide repeat protein 28-like"; transcript_biotype "mRNA"; exon_number "2";
CM025015.1	Genbank	CDS	40267834	40267863	.	+	0	gene_id "G4P62_001773"; transcript_id "gnl|WGS:JAAVVJ|G4P62_T002874"; gbkey "CDS"; locus_tag "G4P62_001773"; orig_transcript_id "gnl|WGS:JAAVVJ|G4P62_T002874"; product "tetratricopeptide repeat protein 28-like"; protein_id "KAF7216799.1"; exon_number "1";
CM025015.1	Genbank	CDS	40272256	40272681	.	+	0	gene_id "G4P62_001773"; transcript_id "gnl|WGS:JAAVVJ|G4P62_T002874"; gbkey "CDS"; locus_tag "G4P62_001773"; orig_transcript_id "gnl|WGS:JAAVVJ|G4P62_T002874"; product "tetratricopeptide repeat protein 28-like"; protein_id "KAF7216799.1"; exon_number "2";
CM025015.1	Genbank	start_codon	40267834	40267836	.	+	0	gene_id "G4P62_001773"; transcript_id "gnl|WGS:JAAVVJ|G4P62_T002874"; gbkey "CDS"; locus_tag "G4P62_001773"; orig_transcript_id "gnl|WGS:JAAVVJ|G4P62_T002874"; product "tetratricopeptide repeat protein 28-like"; protein_id "KAF7216799.1"; exon_number "1";
CM025015.1	Genbank	stop_codon	40272682	40272684	.	+	0	gene_id "G4P62_001773"; transcript_id "gnl|WGS:JAAVVJ|G4P62_T002874"; gbkey "CDS"; locus_tag "G4P62_001773"; orig_transcript_id "gnl|WGS:JAAVVJ|G4P62_T002874"; product "tetratricopeptide repeat protein 28-like"; protein_id "KAF7216799.1"; exon_number "2";
CM025015.1	Genbank	gene	40495794	40516610	.	+	.	gene_id "G4P62_001772"; transcript_id ""; description "N-alpha-acetyltransferase 25 NatB auxiliary"; gbkey "Gene"; gene "naa25"; gene_biotype "protein_coding"; locus_tag "G4P62_001772";
CM025015.1	Genbank	transcript	40495794	40516610	.	+	.	gene_id "G4P62_001772"; transcript_id "gnl|WGS:JAAVVJ|G4P62_T002873"; gbkey "mRNA"; gene "naa25"; locus_tag "G4P62_001772"; note "NatB auxiliary subunit"; orig_protein_id "gnl|WGS:JAAVVJ|G4P62_P002873"; orig_transcript_id "gnl|WGS:JAAVVJ|G4P62_T002873"; product "N(alpha)-acetyltransferase 25"; transcript_biotype "mRNA";
CM025015.1	Genbank	exon	40495794	40495913	.	+	.	gene_id "G4P62_001772"; transcript_id "gnl|WGS:JAAVVJ|G4P62_T002873"; gene "naa25"; locus_tag "G4P62_001772"; note "NatB auxiliary subunit"; orig_protein_id "gnl|WGS:JAAVVJ|G4P62_P002873"; orig_transcript_id "gnl|WGS:JAAVVJ|G4P62_T002873"; product "N(alpha)-acetyltransferase 25"; transcript_biotype "mRNA"; exon_number "1";
CM025015.1	Genbank	exon	40497593	40497678	.	+	.	gene_id "G4P62_001772"; transcript_id "gnl|WGS:JAAVVJ|G4P62_T002873"; gene "naa25"; locus_tag "G4P62_001772"; note "NatB auxiliary subunit"; orig_protein_id "gnl|WGS:JAAVVJ|G4P62_P002873"; orig_transcript_id "gnl|WGS:JAAVVJ|G4P62_T002873"; product "N(alpha)-acetyltransferase 25"; transcript_biotype "mRNA"; exon_number "2";
CM025015.1	Genbank	exon	40501524	40501662	.	+	.	gene_id "G4P62_001772"; transcript_id "gnl|WGS:JAAVVJ|G4P62_T002873"; gene "naa25"; locus_tag "G4P62_001772"; note "NatB auxiliary subunit"; orig_protein_id "gnl|WGS:JAAVVJ|G4P62_P002873"; orig_transcript_id "gnl|WGS:JAAVVJ|G4P62_T002873"; product "N(alpha)-acetyltransferase 25"; transcript_biotype "mRNA"; exon_number "3";
CM025015.1	Genbank	exon	40501784	40501902	.	+	.	gene_id "G4P62_001772"; transcript_id "gnl|WGS:JAAVVJ|G4P62_T002873"; gene "naa25"; locus_tag "G4P62_001772"; note "NatB auxiliary subunit"; orig_protein_id "gnl|WGS:JAAVVJ|G4P62_P002873"; orig_transcript_id "gnl|WGS:JAAVVJ|G4P62_T002873"; product "N(alpha)-acetyltransferase 25"; transcript_biotype "mRNA"; exon_number "4";
CM025015.1	Genbank	exon	40502004	40502078	.	+	.	gene_id "G4P62_001772"; transcript_id "gnl|WGS:JAAVVJ|G4P62_T002873"; gene "naa25"; locus_tag "G4P62_001772"; note "NatB auxiliary subunit"; orig_protein_id "gnl|WGS:JAAVVJ|G4P62_P002873"; orig_transcript_id "gnl|WGS:JAAVVJ|G4P62_T002873"; product "N(alpha)-acetyltransferase 25"; transcript_biotype "mRNA"; exon_number "5";
CM025015.1	Genbank	exon	40502162	40502269	.	+	.	gene_id "G4P62_001772"; transcript_id "gnl|WGS:JAAVVJ|G4P62_T002873"; gene "naa25"; locus_tag "G4P62_001772"; note "NatB auxiliary subunit"; orig_protein_id "gnl|WGS:JAAVVJ|G4P62_P002873"; orig_transcript_id "gnl|WGS:JAAVVJ|G4P62_T002873"; product "N(alpha)-acetyltransferase 25"; transcript_biotype "mRNA"; exon_number "6";
CM025015.1	Genbank	exon	40503169	40503247	.	+	.	gene_id "G4P62_001772"; transcript_id "gnl|WGS:JAAVVJ|G4P62_T002873"; gene "naa25"; locus_tag "G4P62_001772"; note "NatB auxiliary subunit"; orig_protein_id "gnl|WGS:JAAVVJ|G4P62_P002873"; orig_transcript_id "gnl|WGS:JAAVVJ|G4P62_T002873"; product "N(alpha)-acetyltransferase 25"; transcript_biotype "mRNA"; exon_number "7";
CM025015.1	Genbank	exon	40503662	40503773	.	+	.	gene_id "G4P62_001772"; transcript_id "gnl|WGS:JAAVVJ|G4P62_T002873"; gene "naa25"; locus_tag "G4P62_001772"; note "NatB auxiliary subunit"; orig_protein_id "gnl|WGS:JAAVVJ|G4P62_P002873"; orig_transcript_id "gnl|WGS:JAAVVJ|G4P62_T002873"; product "N(alpha)-acetyltransferase 25"; transcript_biotype "mRNA"; exon_number "8";
CM025015.1	Genbank	exon	40504312	40504398	.	+	.	gene_id "G4P62_001772"; transcript_id "gnl|WGS:JAAVVJ|G4P62_T002873"; gene "naa25"; locus_tag "G4P62_001772"; note "NatB auxiliary subunit"; orig_protein_id "gnl|WGS:JAAVVJ|G4P62_P002873"; orig_transcript_id "gnl|WGS:JAAVVJ|G4P62_T002873"; product "N(alpha)-acetyltransferase 25"; transcript_biotype "mRNA"; exon_number "9";
CM025015.1	Genbank	exon	40504506	40504678	.	+	.	gene_id "G4P62_001772"; transcript_id "gnl|WGS:JAAVVJ|G4P62_T002873"; gene "naa25"; locus_tag "G4P62_001772"; note "NatB auxiliary subunit"; orig_protein_id "gnl|WGS:JAAVVJ|G4P62_P002873"; orig_transcript_id "gnl|WGS:JAAVVJ|G4P62_T002873"; product "N(alpha)-acetyltransferase 25"; transcript_biotype "mRNA"; exon_number "10";
CM025015.1	Genbank	exon	40504758	40504870	.	+	.	gene_id "G4P62_001772"; transcript_id "gnl|WGS:JAAVVJ|G4P62_T002873"; gene "naa25"; locus_tag "G4P62_001772"; note "NatB auxiliary subunit"; orig_protein_id "gnl|WGS:JAAVVJ|G4P62_P002873"; orig_transcript_id "gnl|WGS:JAAVVJ|G4P62_T002873"; product "N(alpha)-acetyltransferase 25"; transcript_biotype "mRNA"; exon_number "11";
CM025015.1	Genbank	exon	40504942	40505149	.	+	.	gene_id "G4P62_001772"; transcript_id "gnl|WGS:JAAVVJ|G4P62_T002873"; gene "naa25"; locus_tag "G4P62_001772"; note "NatB auxiliary subunit"; orig_protein_id "gnl|WGS:JAAVVJ|G4P62_P002873"; orig_transcript_id "gnl|WGS:JAAVVJ|G4P62_T002873"; product "N(alpha)-acetyltransferase 25"; transcript_biotype "mRNA"; exon_number "12";
CM025015.1	Genbank	exon	40507759	40507848	.	+	.	gene_id "G4P62_001772"; transcript_id "gnl|WGS:JAAVVJ|G4P62_T002873"; gene "naa25"; locus_tag "G4P62_001772"; note "NatB auxiliary subunit"; orig_protein_id "gnl|WGS:JAAVVJ|G4P62_P002873"; orig_transcript_id "gnl|WGS:JAAVVJ|G4P62_T002873"; product "N(alpha)-acetyltransferase 25"; transcript_biotype "mRNA"; exon_number "13";
CM025015.1	Genbank	exon	40507928	40508108	.	+	.	gene_id "G4P62_001772"; transcript_id "gnl|WGS:JAAVVJ|G4P62_T002873"; gene "naa25"; locus_tag "G4P62_001772"; note "NatB auxiliary subunit"; orig_protein_id "gnl|WGS:JAAVVJ|G4P62_P002873"; orig_transcript_id "gnl|WGS:JAAVVJ|G4P62_T002873"; product "N(alpha)-acetyltransferase 25"; transcript_biotype "mRNA"; exon_number "14";
CM025015.1	Genbank	exon	40510076	40510175	.	+	.	gene_id "G4P62_001772"; transcript_id "gnl|WGS:JAAVVJ|G4P62_T002873"; gene "naa25"; locus_tag "G4P62_001772"; note "NatB auxiliary subunit"; orig_protein_id "gnl|WGS:JAAVVJ|G4P62_P002873"; orig_transcript_id "gnl|WGS:JAAVVJ|G4P62_T002873"; product "N(alpha)-acetyltransferase 25"; transcript_biotype "mRNA"; exon_number "15";
CM025015.1	Genbank	exon	40510260	40510411	.	+	.	gene_id "G4P62_001772"; transcript_id "gnl|WGS:JAAVVJ|G4P62_T002873"; gene "naa25"; locus_tag "G4P62_001772"; note "NatB auxiliary subunit"; orig_protein_id "gnl|WGS:JAAVVJ|G4P62_P002873"; orig_transcript_id "gnl|WGS:JAAVVJ|G4P62_T002873"; product "N(alpha)-acetyltransferase 25"; transcript_biotype "mRNA"; exon_number "16";
CM025015.1	Genbank	exon	40510489	40510614	.	+	.	gene_id "G4P62_001772"; transcript_id "gnl|WGS:JAAVVJ|G4P62_T002873"; gene "naa25"; locus_tag "G4P62_001772"; note "NatB auxiliary subunit"; orig_protein_id "gnl|WGS:JAAVVJ|G4P62_P002873"; orig_transcript_id "gnl|WGS:JAAVVJ|G4P62_T002873"; product "N(alpha)-acetyltransferase 25"; transcript_biotype "mRNA"; exon_number "17";
CM025015.1	Genbank	exon	40510690	40510933	.	+	.	gene_id "G4P62_001772"; transcript_id "gnl|WGS:JAAVVJ|G4P62_T002873"; gene "naa25"; locus_tag "G4P62_001772"; note "NatB auxiliary subunit"; orig_protein_id "gnl|WGS:JAAVVJ|G4P62_P002873"; orig_transcript_id "gnl|WGS:JAAVVJ|G4P62_T002873"; product "N(alpha)-acetyltransferase 25"; transcript_biotype "mRNA"; exon_number "18";
CM025015.1	Genbank	exon	40512181	40512304	.	+	.	gene_id "G4P62_001772"; transcript_id "gnl|WGS:JAAVVJ|G4P62_T002873"; gene "naa25"; locus_tag "G4P62_001772"; note "NatB auxiliary subunit"; orig_protein_id "gnl|WGS:JAAVVJ|G4P62_P002873"; orig_transcript_id "gnl|WGS:JAAVVJ|G4P62_T002873"; product "N(alpha)-acetyltransferase 25"; transcript_biotype "mRNA"; exon_number "19";
CM025015.1	Genbank	exon	40512385	40512450	.	+	.	gene_id "G4P62_001772"; transcript_id "gnl|WGS:JAAVVJ|G4P62_T002873"; gene "naa25"; locus_tag "G4P62_001772"; note "NatB auxiliary subunit"; orig_protein_id "gnl|WGS:JAAVVJ|G4P62_P002873"; orig_transcript_id "gnl|WGS:JAAVVJ|G4P62_T002873"; product "N(alpha)-acetyltransferase 25"; transcript_biotype "mRNA"; exon_number "20";
CM025015.1	Genbank	exon	40512539	40512636	.	+	.	gene_id "G4P62_001772"; transcript_id "gnl|WGS:JAAVVJ|G4P62_T002873"; gene "naa25"; locus_tag "G4P62_001772"; note "NatB auxiliary subunit"; orig_protein_id "gnl|WGS:JAAVVJ|G4P62_P002873"; orig_transcript_id "gnl|WGS:JAAVVJ|G4P62_T002873"; product "N(alpha)-acetyltransferase 25"; transcript_biotype "mRNA"; exon_number "21";
CM025015.1	Genbank	exon	40512708	40512818	.	+	.	gene_id "G4P62_001772"; transcript_id "gnl|WGS:JAAVVJ|G4P62_T002873"; gene "naa25"; locus_tag "G4P62_001772"; note "NatB auxiliary subunit"; orig_protein_id "gnl|WGS:JAAVVJ|G4P62_P002873"; orig_transcript_id "gnl|WGS:JAAVVJ|G4P62_T002873"; product "N(alpha)-acetyltransferase 25"; transcript_biotype "mRNA"; exon_number "22";
CM025015.1	Genbank	exon	40512889	40513029	.	+	.	gene_id "G4P62_001772"; transcript_id "gnl|WGS:JAAVVJ|G4P62_T002873"; gene "naa25"; locus_tag "G4P62_001772"; note "NatB auxiliary subunit"; orig_protein_id "gnl|WGS:JAAVVJ|G4P62_P002873"; orig_transcript_id "gnl|WGS:JAAVVJ|G4P62_T002873"; product "N(alpha)-acetyltransferase 25"; transcript_biotype "mRNA"; exon_number "23";
CM025015.1	Genbank	exon	40514974	40516610	.	+	.	gene_id "G4P62_001772"; transcript_id "gnl|WGS:JAAVVJ|G4P62_T002873"; gene "naa25"; locus_tag "G4P62_001772"; note "NatB auxiliary subunit"; orig_protein_id "gnl|WGS:JAAVVJ|G4P62_P002873"; orig_transcript_id "gnl|WGS:JAAVVJ|G4P62_T002873"; product "N(alpha)-acetyltransferase 25"; transcript_biotype "mRNA"; exon_number "24";
CM025015.1	Genbank	CDS	40495856	40495913	.	+	0	gene_id "G4P62_001772"; transcript_id "gnl|WGS:JAAVVJ|G4P62_T002873"; gbkey "CDS"; gene "naa25"; locus_tag "G4P62_001772"; orig_transcript_id "gnl|WGS:JAAVVJ|G4P62_T002873"; product "NatB auxiliary subunit"; protein_id "KAF7216798.1"; exon_number "1";
CM025015.1	Genbank	CDS	40497593	40497678	.	+	2	gene_id "G4P62_001772"; transcript_id "gnl|WGS:JAAVVJ|G4P62_T002873"; gbkey "CDS"; gene "naa25"; locus_tag "G4P62_001772"; orig_transcript_id "gnl|WGS:JAAVVJ|G4P62_T002873"; product "NatB auxiliary subunit"; protein_id "KAF7216798.1"; exon_number "2";
CM025015.1	Genbank	CDS	40501524	40501662	.	+	0	gene_id "G4P62_001772"; transcript_id "gnl|WGS:JAAVVJ|G4P62_T002873"; gbkey "CDS"; gene "naa25"; locus_tag "G4P62_001772"; orig_transcript_id "gnl|WGS:JAAVVJ|G4P62_T002873"; product "NatB auxiliary subunit"; protein_id "KAF7216798.1"; exon_number "3";
CM025015.1	Genbank	CDS	40501784	40501902	.	+	2	gene_id "G4P62_001772"; transcript_id "gnl|WGS:JAAVVJ|G4P62_T002873"; gbkey "CDS"; gene "naa25"; locus_tag "G4P62_001772"; orig_transcript_id "gnl|WGS:JAAVVJ|G4P62_T002873"; product "NatB auxiliary subunit"; protein_id "KAF7216798.1"; exon_number "4";
CM025015.1	Genbank	CDS	40502004	40502078	.	+	0	gene_id "G4P62_001772"; transcript_id "gnl|WGS:JAAVVJ|G4P62_T002873"; gbkey "CDS"; gene "naa25"; locus_tag "G4P62_001772"; orig_transcript_id "gnl|WGS:JAAVVJ|G4P62_T002873"; product "NatB auxiliary subunit"; protein_id "KAF7216798.1"; exon_number "5";
CM025015.1	Genbank	CDS	40502162	40502269	.	+	0	gene_id "G4P62_001772"; transcript_id "gnl|WGS:JAAVVJ|G4P62_T002873"; gbkey "CDS"; gene "naa25"; locus_tag "G4P62_001772"; orig_transcript_id "gnl|WGS:JAAVVJ|G4P62_T002873"; product "NatB auxiliary subunit"; protein_id "KAF7216798.1"; exon_number "6";
CM025015.1	Genbank	CDS	40503169	40503247	.	+	0	gene_id "G4P62_001772"; transcript_id "gnl|WGS:JAAVVJ|G4P62_T002873"; gbkey "CDS"; gene "naa25"; locus_tag "G4P62_001772"; orig_transcript_id "gnl|WGS:JAAVVJ|G4P62_T002873"; product "NatB auxiliary subunit"; protein_id "KAF7216798.1"; exon_number "7";
CM025015.1	Genbank	CDS	40503662	40503773	.	+	2	gene_id "G4P62_001772"; transcript_id "gnl|WGS:JAAVVJ|G4P62_T002873"; gbkey "CDS"; gene "naa25"; locus_tag "G4P62_001772"; orig_transcript_id "gnl|WGS:JAAVVJ|G4P62_T002873"; product "NatB auxiliary subunit"; protein_id "KAF7216798.1"; exon_number "8";
CM025015.1	Genbank	CDS	40504312	40504398	.	+	1	gene_id "G4P62_001772"; transcript_id "gnl|WGS:JAAVVJ|G4P62_T002873"; gbkey "CDS"; gene "naa25"; locus_tag "G4P62_001772"; orig_transcript_id "gnl|WGS:JAAVVJ|G4P62_T002873"; product "NatB auxiliary subunit"; protein_id "KAF7216798.1"; exon_number "9";
CM025015.1	Genbank	CDS	40504506	40504678	.	+	1	gene_id "G4P62_001772"; transcript_id "gnl|WGS:JAAVVJ|G4P62_T002873"; gbkey "CDS"; gene "naa25"; locus_tag "G4P62_001772"; orig_transcript_id "gnl|WGS:JAAVVJ|G4P62_T002873"; product "NatB auxiliary subunit"; protein_id "KAF7216798.1"; exon_number "10";
CM025015.1	Genbank	CDS	40504758	40504870	.	+	2	gene_id "G4P62_001772"; transcript_id "gnl|WGS:JAAVVJ|G4P62_T002873"; gbkey "CDS"; gene "naa25"; locus_tag "G4P62_001772"; orig_transcript_id "gnl|WGS:JAAVVJ|G4P62_T002873"; product "NatB auxiliary subunit"; protein_id "KAF7216798.1"; exon_number "11";
CM025015.1	Genbank	CDS	40504942	40505149	.	+	0	gene_id "G4P62_001772"; transcript_id "gnl|WGS:JAAVVJ|G4P62_T002873"; gbkey "CDS"; gene "naa25"; locus_tag "G4P62_001772"; orig_transcript_id "gnl|WGS:JAAVVJ|G4P62_T002873"; product "NatB auxiliary subunit"; protein_id "KAF7216798.1"; exon_number "12";
CM025015.1	Genbank	CDS	40507759	40507848	.	+	2	gene_id "G4P62_001772"; transcript_id "gnl|WGS:JAAVVJ|G4P62_T002873"; gbkey "CDS"; gene "naa25"; locus_tag "G4P62_001772"; orig_transcript_id "gnl|WGS:JAAVVJ|G4P62_T002873"; product "NatB auxiliary subunit"; protein_id "KAF7216798.1"; exon_number "13";
CM025015.1	Genbank	CDS	40507928	40508108	.	+	2	gene_id "G4P62_001772"; transcript_id "gnl|WGS:JAAVVJ|G4P62_T002873"; gbkey "CDS"; gene "naa25"; locus_tag "G4P62_001772"; orig_transcript_id "gnl|WGS:JAAVVJ|G4P62_T002873"; product "NatB auxiliary subunit"; protein_id "KAF7216798.1"; exon_number "14";
CM025015.1	Genbank	CDS	40510076	40510175	.	+	1	gene_id "G4P62_001772"; transcript_id "gnl|WGS:JAAVVJ|G4P62_T002873"; gbkey "CDS"; gene "naa25"; locus_tag "G4P62_001772"; orig_transcript_id "gnl|WGS:JAAVVJ|G4P62_T002873"; product "NatB auxiliary subunit"; protein_id "KAF7216798.1"; exon_number "15";
CM025015.1	Genbank	CDS	40510260	40510411	.	+	0	gene_id "G4P62_001772"; transcript_id "gnl|WGS:JAAVVJ|G4P62_T002873"; gbkey "CDS"; gene "naa25"; locus_tag "G4P62_001772"; orig_transcript_id "gnl|WGS:JAAVVJ|G4P62_T002873"; product "NatB auxiliary subunit"; protein_id "KAF7216798.1"; exon_number "16";
CM025015.1	Genbank	CDS	40510489	40510614	.	+	1	gene_id "G4P62_001772"; transcript_id "gnl|WGS:JAAVVJ|G4P62_T002873"; gbkey "CDS"; gene "naa25"; locus_tag "G4P62_001772"; orig_transcript_id "gnl|WGS:JAAVVJ|G4P62_T002873"; product "NatB auxiliary subunit"; protein_id "KAF7216798.1"; exon_number "17";
CM025015.1	Genbank	CDS	40510690	40510933	.	+	1	gene_id "G4P62_001772"; transcript_id "gnl|WGS:JAAVVJ|G4P62_T002873"; gbkey "CDS"; gene "naa25"; locus_tag "G4P62_001772"; orig_transcript_id "gnl|WGS:JAAVVJ|G4P62_T002873"; product "NatB auxiliary subunit"; protein_id "KAF7216798.1"; exon_number "18";
CM025015.1	Genbank	CDS	40512181	40512304	.	+	0	gene_id "G4P62_001772"; transcript_id "gnl|WGS:JAAVVJ|G4P62_T002873"; gbkey "CDS"; gene "naa25"; locus_tag "G4P62_001772"; orig_transcript_id "gnl|WGS:JAAVVJ|G4P62_T002873"; product "NatB auxiliary subunit"; protein_id "KAF7216798.1"; exon_number "19";
CM025015.1	Genbank	CDS	40512385	40512450	.	+	2	gene_id "G4P62_001772"; transcript_id "gnl|WGS:JAAVVJ|G4P62_T002873"; gbkey "CDS"; gene "naa25"; locus_tag "G4P62_001772"; orig_transcript_id "gnl|WGS:JAAVVJ|G4P62_T002873"; product "NatB auxiliary subunit"; protein_id "KAF7216798.1"; exon_number "20";
CM025015.1	Genbank	CDS	40512539	40512636	.	+	2	gene_id "G4P62_001772"; transcript_id "gnl|WGS:JAAVVJ|G4P62_T002873"; gbkey "CDS"; gene "naa25"; locus_tag "G4P62_001772"; orig_transcript_id "gnl|WGS:JAAVVJ|G4P62_T002873"; product "NatB auxiliary subunit"; protein_id "KAF7216798.1"; exon_number "21";
CM025015.1	Genbank	CDS	40512708	40512818	.	+	0	gene_id "G4P62_001772"; transcript_id "gnl|WGS:JAAVVJ|G4P62_T002873"; gbkey "CDS"; gene "naa25"; locus_tag "G4P62_001772"; orig_transcript_id "gnl|WGS:JAAVVJ|G4P62_T002873"; product "NatB auxiliary subunit"; protein_id "KAF7216798.1"; exon_number "22";
CM025015.1	Genbank	CDS	40512889	40513029	.	+	0	gene_id "G4P62_001772"; transcript_id "gnl|WGS:JAAVVJ|G4P62_T002873"; gbkey "CDS"; gene "naa25"; locus_tag "G4P62_001772"; orig_transcript_id "gnl|WGS:JAAVVJ|G4P62_T002873"; product "NatB auxiliary subunit"; protein_id "KAF7216798.1"; exon_number "23";
CM025015.1	Genbank	CDS	40514974	40515093	.	+	0	gene_id "G4P62_001772"; transcript_id "gnl|WGS:JAAVVJ|G4P62_T002873"; gbkey "CDS"; gene "naa25"; locus_tag "G4P62_001772"; orig_transcript_id "gnl|WGS:JAAVVJ|G4P62_T002873"; product "NatB auxiliary subunit"; protein_id "KAF7216798.1"; exon_number "24";
CM025015.1	Genbank	start_codon	40495856	40495858	.	+	0	gene_id "G4P62_001772"; transcript_id "gnl|WGS:JAAVVJ|G4P62_T002873"; gbkey "CDS"; gene "naa25"; locus_tag "G4P62_001772"; orig_transcript_id "gnl|WGS:JAAVVJ|G4P62_T002873"; product "NatB auxiliary subunit"; protein_id "KAF7216798.1"; exon_number "1";
CM025015.1	Genbank	stop_codon	40515094	40515096	.	+	0	gene_id "G4P62_001772"; transcript_id "gnl|WGS:JAAVVJ|G4P62_T002873"; gbkey "CDS"; gene "naa25"; locus_tag "G4P62_001772"; orig_transcript_id "gnl|WGS:JAAVVJ|G4P62_T002873"; product "NatB auxiliary subunit"; protein_id "KAF7216798.1"; exon_number "24";
CM025015.1	Genbank	gene	40518497	40529818	.	+	.	gene_id "G4P62_001771"; transcript_id ""; description "BRCA1-associated protein"; gbkey "Gene"; gene "brap"; gene_biotype "protein_coding"; locus_tag "G4P62_001771";
CM025015.1	Genbank	transcript	40518497	40529818	.	+	.	gene_id "G4P62_001771"; transcript_id "gnl|WGS:JAAVVJ|G4P62_T002872"; gbkey "mRNA"; gene "brap"; locus_tag "G4P62_001771"; orig_protein_id "gnl|WGS:JAAVVJ|G4P62_P002872"; orig_transcript_id "gnl|WGS:JAAVVJ|G4P62_T002872"; product "BRCA1 associated protein"; transcript_biotype "mRNA";
CM025015.1	Genbank	exon	40518497	40518872	.	+	.	gene_id "G4P62_001771"; transcript_id "gnl|WGS:JAAVVJ|G4P62_T002872"; gene "brap"; locus_tag "G4P62_001771"; orig_protein_id "gnl|WGS:JAAVVJ|G4P62_P002872"; orig_transcript_id "gnl|WGS:JAAVVJ|G4P62_T002872"; product "BRCA1 associated protein"; transcript_biotype "mRNA"; exon_number "1";
CM025015.1	Genbank	exon	40519082	40519243	.	+	.	gene_id "G4P62_001771"; transcript_id "gnl|WGS:JAAVVJ|G4P62_T002872"; gene "brap"; locus_tag "G4P62_001771"; orig_protein_id "gnl|WGS:JAAVVJ|G4P62_P002872"; orig_transcript_id "gnl|WGS:JAAVVJ|G4P62_T002872"; product "BRCA1 associated protein"; transcript_biotype "mRNA"; exon_number "2";
CM025015.1	Genbank	exon	40519419	40519608	.	+	.	gene_id "G4P62_001771"; transcript_id "gnl|WGS:JAAVVJ|G4P62_T002872"; gene "brap"; locus_tag "G4P62_001771"; orig_protein_id "gnl|WGS:JAAVVJ|G4P62_P002872"; orig_transcript_id "gnl|WGS:JAAVVJ|G4P62_T002872"; product "BRCA1 associated protein"; transcript_biotype "mRNA"; exon_number "3";
CM025015.1	Genbank	exon	40519782	40519971	.	+	.	gene_id "G4P62_001771"; transcript_id "gnl|WGS:JAAVVJ|G4P62_T002872"; gene "brap"; locus_tag "G4P62_001771"; orig_protein_id "gnl|WGS:JAAVVJ|G4P62_P002872"; orig_transcript_id "gnl|WGS:JAAVVJ|G4P62_T002872"; product "BRCA1 associated protein"; transcript_biotype "mRNA"; exon_number "4";
CM025015.1	Genbank	exon	40520969	40521082	.	+	.	gene_id "G4P62_001771"; transcript_id "gnl|WGS:JAAVVJ|G4P62_T002872"; gene "brap"; locus_tag "G4P62_001771"; orig_protein_id "gnl|WGS:JAAVVJ|G4P62_P002872"; orig_transcript_id "gnl|WGS:JAAVVJ|G4P62_T002872"; product "BRCA1 associated protein"; transcript_biotype "mRNA"; exon_number "5";
CM025015.1	Genbank	exon	40523414	40523562	.	+	.	gene_id "G4P62_001771"; transcript_id "gnl|WGS:JAAVVJ|G4P62_T002872"; gene "brap"; locus_tag "G4P62_001771"; orig_protein_id "gnl|WGS:JAAVVJ|G4P62_P002872"; orig_transcript_id "gnl|WGS:JAAVVJ|G4P62_T002872"; product "BRCA1 associated protein"; transcript_biotype "mRNA"; exon_number "6";
CM025015.1	Genbank	exon	40523876	40523951	.	+	.	gene_id "G4P62_001771"; transcript_id "gnl|WGS:JAAVVJ|G4P62_T002872"; gene "brap"; locus_tag "G4P62_001771"; orig_protein_id "gnl|WGS:JAAVVJ|G4P62_P002872"; orig_transcript_id "gnl|WGS:JAAVVJ|G4P62_T002872"; product "BRCA1 associated protein"; transcript_biotype "mRNA"; exon_number "7";
CM025015.1	Genbank	exon	40524045	40524183	.	+	.	gene_id "G4P62_001771"; transcript_id "gnl|WGS:JAAVVJ|G4P62_T002872"; gene "brap"; locus_tag "G4P62_001771"; orig_protein_id "gnl|WGS:JAAVVJ|G4P62_P002872"; orig_transcript_id "gnl|WGS:JAAVVJ|G4P62_T002872"; product "BRCA1 associated protein"; transcript_biotype "mRNA"; exon_number "8";
CM025015.1	Genbank	exon	40526466	40526575	.	+	.	gene_id "G4P62_001771"; transcript_id "gnl|WGS:JAAVVJ|G4P62_T002872"; gene "brap"; locus_tag "G4P62_001771"; orig_protein_id "gnl|WGS:JAAVVJ|G4P62_P002872"; orig_transcript_id "gnl|WGS:JAAVVJ|G4P62_T002872"; product "BRCA1 associated protein"; transcript_biotype "mRNA"; exon_number "9";
CM025015.1	Genbank	exon	40526656	40526745	.	+	.	gene_id "G4P62_001771"; transcript_id "gnl|WGS:JAAVVJ|G4P62_T002872"; gene "brap"; locus_tag "G4P62_001771"; orig_protein_id "gnl|WGS:JAAVVJ|G4P62_P002872"; orig_transcript_id "gnl|WGS:JAAVVJ|G4P62_T002872"; product "BRCA1 associated protein"; transcript_biotype "mRNA"; exon_number "10";
CM025015.1	Genbank	exon	40526819	40526922	.	+	.	gene_id "G4P62_001771"; transcript_id "gnl|WGS:JAAVVJ|G4P62_T002872"; gene "brap"; locus_tag "G4P62_001771"; orig_protein_id "gnl|WGS:JAAVVJ|G4P62_P002872"; orig_transcript_id "gnl|WGS:JAAVVJ|G4P62_T002872"; product "BRCA1 associated protein"; transcript_biotype "mRNA"; exon_number "11";
CM025015.1	Genbank	exon	40527366	40527505	.	+	.	gene_id "G4P62_001771"; transcript_id "gnl|WGS:JAAVVJ|G4P62_T002872"; gene "brap"; locus_tag "G4P62_001771"; orig_protein_id "gnl|WGS:JAAVVJ|G4P62_P002872"; orig_transcript_id "gnl|WGS:JAAVVJ|G4P62_T002872"; product "BRCA1 associated protein"; transcript_biotype "mRNA"; exon_number "12";
CM025015.1	Genbank	exon	40529240	40529818	.	+	.	gene_id "G4P62_001771"; transcript_id "gnl|WGS:JAAVVJ|G4P62_T002872"; gene "brap"; locus_tag "G4P62_001771"; orig_protein_id "gnl|WGS:JAAVVJ|G4P62_P002872"; orig_transcript_id "gnl|WGS:JAAVVJ|G4P62_T002872"; product "BRCA1 associated protein"; transcript_biotype "mRNA"; exon_number "13";
CM025015.1	Genbank	CDS	40518794	40518872	.	+	0	gene_id "G4P62_001771"; transcript_id "gnl|WGS:JAAVVJ|G4P62_T002872"; gbkey "CDS"; gene "brap"; locus_tag "G4P62_001771"; orig_transcript_id "gnl|WGS:JAAVVJ|G4P62_T002872"; product "BRCA1 associated protein"; protein_id "KAF7216797.1"; exon_number "1";
CM025015.1	Genbank	CDS	40519082	40519243	.	+	2	gene_id "G4P62_001771"; transcript_id "gnl|WGS:JAAVVJ|G4P62_T002872"; gbkey "CDS"; gene "brap"; locus_tag "G4P62_001771"; orig_transcript_id "gnl|WGS:JAAVVJ|G4P62_T002872"; product "BRCA1 associated protein"; protein_id "KAF7216797.1"; exon_number "2";
CM025015.1	Genbank	CDS	40519419	40519608	.	+	2	gene_id "G4P62_001771"; transcript_id "gnl|WGS:JAAVVJ|G4P62_T002872"; gbkey "CDS"; gene "brap"; locus_tag "G4P62_001771"; orig_transcript_id "gnl|WGS:JAAVVJ|G4P62_T002872"; product "BRCA1 associated protein"; protein_id "KAF7216797.1"; exon_number "3";
CM025015.1	Genbank	CDS	40519782	40519971	.	+	1	gene_id "G4P62_001771"; transcript_id "gnl|WGS:JAAVVJ|G4P62_T002872"; gbkey "CDS"; gene "brap"; locus_tag "G4P62_001771"; orig_transcript_id "gnl|WGS:JAAVVJ|G4P62_T002872"; product "BRCA1 associated protein"; protein_id "KAF7216797.1"; exon_number "4";
CM025015.1	Genbank	CDS	40520969	40521082	.	+	0	gene_id "G4P62_001771"; transcript_id "gnl|WGS:JAAVVJ|G4P62_T002872"; gbkey "CDS"; gene "brap"; locus_tag "G4P62_001771"; orig_transcript_id "gnl|WGS:JAAVVJ|G4P62_T002872"; product "BRCA1 associated protein"; protein_id "KAF7216797.1"; exon_number "5";
CM025015.1	Genbank	CDS	40523414	40523562	.	+	0	gene_id "G4P62_001771"; transcript_id "gnl|WGS:JAAVVJ|G4P62_T002872"; gbkey "CDS"; gene "brap"; locus_tag "G4P62_001771"; orig_transcript_id "gnl|WGS:JAAVVJ|G4P62_T002872"; product "BRCA1 associated protein"; protein_id "KAF7216797.1"; exon_number "6";
CM025015.1	Genbank	CDS	40523876	40523951	.	+	1	gene_id "G4P62_001771"; transcript_id "gnl|WGS:JAAVVJ|G4P62_T002872"; gbkey "CDS"; gene "brap"; locus_tag "G4P62_001771"; orig_transcript_id "gnl|WGS:JAAVVJ|G4P62_T002872"; product "BRCA1 associated protein"; protein_id "KAF7216797.1"; exon_number "7";
CM025015.1	Genbank	CDS	40524045	40524183	.	+	0	gene_id "G4P62_001771"; transcript_id "gnl|WGS:JAAVVJ|G4P62_T002872"; gbkey "CDS"; gene "brap"; locus_tag "G4P62_001771"; orig_transcript_id "gnl|WGS:JAAVVJ|G4P62_T002872"; product "BRCA1 associated protein"; protein_id "KAF7216797.1"; exon_number "8";
CM025015.1	Genbank	CDS	40526466	40526575	.	+	2	gene_id "G4P62_001771"; transcript_id "gnl|WGS:JAAVVJ|G4P62_T002872"; gbkey "CDS"; gene "brap"; locus_tag "G4P62_001771"; orig_transcript_id "gnl|WGS:JAAVVJ|G4P62_T002872"; product "BRCA1 associated protein"; protein_id "KAF7216797.1"; exon_number "9";
CM025015.1	Genbank	CDS	40526656	40526745	.	+	0	gene_id "G4P62_001771"; transcript_id "gnl|WGS:JAAVVJ|G4P62_T002872"; gbkey "CDS"; gene "brap"; locus_tag "G4P62_001771"; orig_transcript_id "gnl|WGS:JAAVVJ|G4P62_T002872"; product "BRCA1 associated protein"; protein_id "KAF7216797.1"; exon_number "10";
CM025015.1	Genbank	CDS	40526819	40526922	.	+	0	gene_id "G4P62_001771"; transcript_id "gnl|WGS:JAAVVJ|G4P62_T002872"; gbkey "CDS"; gene "brap"; locus_tag "G4P62_001771"; orig_transcript_id "gnl|WGS:JAAVVJ|G4P62_T002872"; product "BRCA1 associated protein"; protein_id "KAF7216797.1"; exon_number "11";
CM025015.1	Genbank	CDS	40527366	40527505	.	+	1	gene_id "G4P62_001771"; transcript_id "gnl|WGS:JAAVVJ|G4P62_T002872"; gbkey "CDS"; gene "brap"; locus_tag "G4P62_001771"; orig_transcript_id "gnl|WGS:JAAVVJ|G4P62_T002872"; product "BRCA1 associated protein"; protein_id "KAF7216797.1"; exon_number "12";
CM025015.1	Genbank	CDS	40529240	40529466	.	+	2	gene_id "G4P62_001771"; transcript_id "gnl|WGS:JAAVVJ|G4P62_T002872"; gbkey "CDS"; gene "brap"; locus_tag "G4P62_001771"; orig_transcript_id "gnl|WGS:JAAVVJ|G4P62_T002872"; product "BRCA1 associated protein"; protein_id "KAF7216797.1"; exon_number "13";
CM025015.1	Genbank	start_codon	40518794	40518796	.	+	0	gene_id "G4P62_001771"; transcript_id "gnl|WGS:JAAVVJ|G4P62_T002872"; gbkey "CDS"; gene "brap"; locus_tag "G4P62_001771"; orig_transcript_id "gnl|WGS:JAAVVJ|G4P62_T002872"; product "BRCA1 associated protein"; protein_id "KAF7216797.1"; exon_number "1";
CM025015.1	Genbank	stop_codon	40529467	40529469	.	+	0	gene_id "G4P62_001771"; transcript_id "gnl|WGS:JAAVVJ|G4P62_T002872"; gbkey "CDS"; gene "brap"; locus_tag "G4P62_001771"; orig_transcript_id "gnl|WGS:JAAVVJ|G4P62_T002872"; product "BRCA1 associated protein"; protein_id "KAF7216797.1"; exon_number "13";
CM025015.1	Genbank	gene	40532939	40546072	.	+	.	gene_id "G4P62_001770"; transcript_id ""; description "torsin-4A"; gbkey "Gene"; gene "tor4a"; gene_biotype "protein_coding"; locus_tag "G4P62_001770";
CM025015.1	Genbank	transcript	40532939	40546072	.	+	.	gene_id "G4P62_001770"; transcript_id "gnl|WGS:JAAVVJ|G4P62_T002870"; gbkey "mRNA"; gene "tor4a"; locus_tag "G4P62_001770"; note "transcript variant X2"; orig_protein_id "gnl|WGS:JAAVVJ|G4P62_P002870"; orig_transcript_id "gnl|WGS:JAAVVJ|G4P62_T002870"; product "torsin family 4 member A"; transcript_biotype "mRNA";
CM025015.1	Genbank	exon	40532939	40533157	.	+	.	gene_id "G4P62_001770"; transcript_id "gnl|WGS:JAAVVJ|G4P62_T002870"; gene "tor4a"; locus_tag "G4P62_001770"; note "transcript variant X2"; orig_protein_id "gnl|WGS:JAAVVJ|G4P62_P002870"; orig_transcript_id "gnl|WGS:JAAVVJ|G4P62_T002870"; product "torsin family 4 member A"; transcript_biotype "mRNA"; exon_number "1";
CM025015.1	Genbank	exon	40533475	40533536	.	+	.	gene_id "G4P62_001770"; transcript_id "gnl|WGS:JAAVVJ|G4P62_T002870"; gene "tor4a"; locus_tag "G4P62_001770"; note "transcript variant X2"; orig_protein_id "gnl|WGS:JAAVVJ|G4P62_P002870"; orig_transcript_id "gnl|WGS:JAAVVJ|G4P62_T002870"; product "torsin family 4 member A"; transcript_biotype "mRNA"; exon_number "2";
CM025015.1	Genbank	exon	40539530	40539973	.	+	.	gene_id "G4P62_001770"; transcript_id "gnl|WGS:JAAVVJ|G4P62_T002870"; gene "tor4a"; locus_tag "G4P62_001770"; note "transcript variant X2"; orig_protein_id "gnl|WGS:JAAVVJ|G4P62_P002870"; orig_transcript_id "gnl|WGS:JAAVVJ|G4P62_T002870"; product "torsin family 4 member A"; transcript_biotype "mRNA"; exon_number "3";
CM025015.1	Genbank	exon	40542346	40546072	.	+	.	gene_id "G4P62_001770"; transcript_id "gnl|WGS:JAAVVJ|G4P62_T002870"; gene "tor4a"; locus_tag "G4P62_001770"; note "transcript variant X2"; orig_protein_id "gnl|WGS:JAAVVJ|G4P62_P002870"; orig_transcript_id "gnl|WGS:JAAVVJ|G4P62_T002870"; product "torsin family 4 member A"; transcript_biotype "mRNA"; exon_number "4";
CM025015.1	Genbank	CDS	40539530	40539973	.	+	0	gene_id "G4P62_001770"; transcript_id "gnl|WGS:JAAVVJ|G4P62_T002870"; gbkey "CDS"; gene "tor4a"; locus_tag "G4P62_001770"; orig_transcript_id "gnl|WGS:JAAVVJ|G4P62_T002870"; product "transcript variant X2"; protein_id "KAF7216795.1"; exon_number "3";
CM025015.1	Genbank	CDS	40542346	40543200	.	+	0	gene_id "G4P62_001770"; transcript_id "gnl|WGS:JAAVVJ|G4P62_T002870"; gbkey "CDS"; gene "tor4a"; locus_tag "G4P62_001770"; orig_transcript_id "gnl|WGS:JAAVVJ|G4P62_T002870"; product "transcript variant X2"; protein_id "KAF7216795.1"; exon_number "4";
CM025015.1	Genbank	start_codon	40539530	40539532	.	+	0	gene_id "G4P62_001770"; transcript_id "gnl|WGS:JAAVVJ|G4P62_T002870"; gbkey "CDS"; gene "tor4a"; locus_tag "G4P62_001770"; orig_transcript_id "gnl|WGS:JAAVVJ|G4P62_T002870"; product "transcript variant X2"; protein_id "KAF7216795.1"; exon_number "3";
CM025015.1	Genbank	stop_codon	40543201	40543203	.	+	0	gene_id "G4P62_001770"; transcript_id "gnl|WGS:JAAVVJ|G4P62_T002870"; gbkey "CDS"; gene "tor4a"; locus_tag "G4P62_001770"; orig_transcript_id "gnl|WGS:JAAVVJ|G4P62_T002870"; product "transcript variant X2"; protein_id "KAF7216795.1"; exon_number "4";
CM025015.1	Genbank	transcript	40532943	40546072	.	+	.	gene_id "G4P62_001770"; transcript_id "gnl|WGS:JAAVVJ|G4P62_T002871"; gbkey "mRNA"; gene "tor4a"; locus_tag "G4P62_001770"; note "transcript variant X1"; orig_protein_id "gnl|WGS:JAAVVJ|G4P62_P002871"; orig_transcript_id "gnl|WGS:JAAVVJ|G4P62_T002871"; product "torsin family 4 member A"; transcript_biotype "mRNA";
CM025015.1	Genbank	exon	40532943	40533157	.	+	.	gene_id "G4P62_001770"; transcript_id "gnl|WGS:JAAVVJ|G4P62_T002871"; gene "tor4a"; locus_tag "G4P62_001770"; note "transcript variant X1"; orig_protein_id "gnl|WGS:JAAVVJ|G4P62_P002871"; orig_transcript_id "gnl|WGS:JAAVVJ|G4P62_T002871"; product "torsin family 4 member A"; transcript_biotype "mRNA"; exon_number "1";
CM025015.1	Genbank	exon	40539530	40539973	.	+	.	gene_id "G4P62_001770"; transcript_id "gnl|WGS:JAAVVJ|G4P62_T002871"; gene "tor4a"; locus_tag "G4P62_001770"; note "transcript variant X1"; orig_protein_id "gnl|WGS:JAAVVJ|G4P62_P002871"; orig_transcript_id "gnl|WGS:JAAVVJ|G4P62_T002871"; product "torsin family 4 member A"; transcript_biotype "mRNA"; exon_number "2";
CM025015.1	Genbank	exon	40542346	40546072	.	+	.	gene_id "G4P62_001770"; transcript_id "gnl|WGS:JAAVVJ|G4P62_T002871"; gene "tor4a"; locus_tag "G4P62_001770"; note "transcript variant X1"; orig_protein_id "gnl|WGS:JAAVVJ|G4P62_P002871"; orig_transcript_id "gnl|WGS:JAAVVJ|G4P62_T002871"; product "torsin family 4 member A"; transcript_biotype "mRNA"; exon_number "3";
CM025015.1	Genbank	CDS	40539530	40539973	.	+	0	gene_id "G4P62_001770"; transcript_id "gnl|WGS:JAAVVJ|G4P62_T002871"; gbkey "CDS"; gene "tor4a"; locus_tag "G4P62_001770"; orig_transcript_id "gnl|WGS:JAAVVJ|G4P62_T002871"; product "transcript variant X1"; protein_id "KAF7216796.1"; exon_number "2";
CM025015.1	Genbank	CDS	40542346	40543200	.	+	0	gene_id "G4P62_001770"; transcript_id "gnl|WGS:JAAVVJ|G4P62_T002871"; gbkey "CDS"; gene "tor4a"; locus_tag "G4P62_001770"; orig_transcript_id "gnl|WGS:JAAVVJ|G4P62_T002871"; product "transcript variant X1"; protein_id "KAF7216796.1"; exon_number "3";
CM025015.1	Genbank	start_codon	40539530	40539532	.	+	0	gene_id "G4P62_001770"; transcript_id "gnl|WGS:JAAVVJ|G4P62_T002871"; gbkey "CDS"; gene "tor4a"; locus_tag "G4P62_001770"; orig_transcript_id "gnl|WGS:JAAVVJ|G4P62_T002871"; product "transcript variant X1"; protein_id "KAF7216796.1"; exon_number "2";
CM025015.1	Genbank	stop_codon	40543201	40543203	.	+	0	gene_id "G4P62_001770"; transcript_id "gnl|WGS:JAAVVJ|G4P62_T002871"; gbkey "CDS"; gene "tor4a"; locus_tag "G4P62_001770"; orig_transcript_id "gnl|WGS:JAAVVJ|G4P62_T002871"; product "transcript variant X1"; protein_id "KAF7216796.1"; exon_number "3";
CM025015.1	Genbank	gene	40546634	40561163	.	-	.	gene_id "G4P62_001769"; transcript_id ""; description "voltage-dependent anion-selective channel"; gbkey "Gene"; gene_biotype "protein_coding"; locus_tag "G4P62_001769"; note "LOC107396040";
CM025015.1	Genbank	transcript	40546634	40561163	.	-	.	gene_id "G4P62_001769"; transcript_id "gnl|WGS:JAAVVJ|G4P62_T002869"; gbkey "mRNA"; locus_tag "G4P62_001769"; note "transcript variant X2"; orig_protein_id "gnl|WGS:JAAVVJ|G4P62_P002869"; orig_transcript_id "gnl|WGS:JAAVVJ|G4P62_T002869"; product "voltage-dependent anion-selective channel protein 2-like"; transcript_biotype "mRNA";
CM025015.1	Genbank	exon	40561010	40561163	.	-	.	gene_id "G4P62_001769"; transcript_id "gnl|WGS:JAAVVJ|G4P62_T002869"; locus_tag "G4P62_001769"; note "transcript variant X2"; orig_protein_id "gnl|WGS:JAAVVJ|G4P62_P002869"; orig_transcript_id "gnl|WGS:JAAVVJ|G4P62_T002869"; product "voltage-dependent anion-selective channel protein 2-like"; transcript_biotype "mRNA"; exon_number "1";
CM025015.1	Genbank	exon	40560145	40560215	.	-	.	gene_id "G4P62_001769"; transcript_id "gnl|WGS:JAAVVJ|G4P62_T002869"; locus_tag "G4P62_001769"; note "transcript variant X2"; orig_protein_id "gnl|WGS:JAAVVJ|G4P62_P002869"; orig_transcript_id "gnl|WGS:JAAVVJ|G4P62_T002869"; product "voltage-dependent anion-selective channel protein 2-like"; transcript_biotype "mRNA"; exon_number "2";
CM025015.1	Genbank	exon	40558035	40558084	.	-	.	gene_id "G4P62_001769"; transcript_id "gnl|WGS:JAAVVJ|G4P62_T002869"; locus_tag "G4P62_001769"; note "transcript variant X2"; orig_protein_id "gnl|WGS:JAAVVJ|G4P62_P002869"; orig_transcript_id "gnl|WGS:JAAVVJ|G4P62_T002869"; product "voltage-dependent anion-selective channel protein 2-like"; transcript_biotype "mRNA"; exon_number "3";
CM025015.1	Genbank	exon	40554415	40554567	.	-	.	gene_id "G4P62_001769"; transcript_id "gnl|WGS:JAAVVJ|G4P62_T002869"; locus_tag "G4P62_001769"; note "transcript variant X2"; orig_protein_id "gnl|WGS:JAAVVJ|G4P62_P002869"; orig_transcript_id "gnl|WGS:JAAVVJ|G4P62_T002869"; product "voltage-dependent anion-selective channel protein 2-like"; transcript_biotype "mRNA"; exon_number "4";
CM025015.1	Genbank	exon	40554237	40554289	.	-	.	gene_id "G4P62_001769"; transcript_id "gnl|WGS:JAAVVJ|G4P62_T002869"; locus_tag "G4P62_001769"; note "transcript variant X2"; orig_protein_id "gnl|WGS:JAAVVJ|G4P62_P002869"; orig_transcript_id "gnl|WGS:JAAVVJ|G4P62_T002869"; product "voltage-dependent anion-selective channel protein 2-like"; transcript_biotype "mRNA"; exon_number "5";
CM025015.1	Genbank	exon	40552278	40552499	.	-	.	gene_id "G4P62_001769"; transcript_id "gnl|WGS:JAAVVJ|G4P62_T002869"; locus_tag "G4P62_001769"; note "transcript variant X2"; orig_protein_id "gnl|WGS:JAAVVJ|G4P62_P002869"; orig_transcript_id "gnl|WGS:JAAVVJ|G4P62_T002869"; product "voltage-dependent anion-selective channel protein 2-like"; transcript_biotype "mRNA"; exon_number "6";
CM025015.1	Genbank	exon	40552047	40552197	.	-	.	gene_id "G4P62_001769"; transcript_id "gnl|WGS:JAAVVJ|G4P62_T002869"; locus_tag "G4P62_001769"; note "transcript variant X2"; orig_protein_id "gnl|WGS:JAAVVJ|G4P62_P002869"; orig_transcript_id "gnl|WGS:JAAVVJ|G4P62_T002869"; product "voltage-dependent anion-selective channel protein 2-like"; transcript_biotype "mRNA"; exon_number "7";
CM025015.1	Genbank	exon	40551906	40551963	.	-	.	gene_id "G4P62_001769"; transcript_id "gnl|WGS:JAAVVJ|G4P62_T002869"; locus_tag "G4P62_001769"; note "transcript variant X2"; orig_protein_id "gnl|WGS:JAAVVJ|G4P62_P002869"; orig_transcript_id "gnl|WGS:JAAVVJ|G4P62_T002869"; product "voltage-dependent anion-selective channel protein 2-like"; transcript_biotype "mRNA"; exon_number "8";
CM025015.1	Genbank	exon	40546634	40547586	.	-	.	gene_id "G4P62_001769"; transcript_id "gnl|WGS:JAAVVJ|G4P62_T002869"; locus_tag "G4P62_001769"; note "transcript variant X2"; orig_protein_id "gnl|WGS:JAAVVJ|G4P62_P002869"; orig_transcript_id "gnl|WGS:JAAVVJ|G4P62_T002869"; product "voltage-dependent anion-selective channel protein 2-like"; transcript_biotype "mRNA"; exon_number "9";
CM025015.1	Genbank	CDS	40560145	40560211	.	-	0	gene_id "G4P62_001769"; transcript_id "gnl|WGS:JAAVVJ|G4P62_T002869"; gbkey "CDS"; locus_tag "G4P62_001769"; orig_transcript_id "gnl|WGS:JAAVVJ|G4P62_T002869"; product "transcript variant X2"; protein_id "KAF7216794.1"; exon_number "2";
CM025015.1	Genbank	CDS	40558035	40558084	.	-	2	gene_id "G4P62_001769"; transcript_id "gnl|WGS:JAAVVJ|G4P62_T002869"; gbkey "CDS"; locus_tag "G4P62_001769"; orig_transcript_id "gnl|WGS:JAAVVJ|G4P62_T002869"; product "transcript variant X2"; protein_id "KAF7216794.1"; exon_number "3";
CM025015.1	Genbank	CDS	40554415	40554567	.	-	0	gene_id "G4P62_001769"; transcript_id "gnl|WGS:JAAVVJ|G4P62_T002869"; gbkey "CDS"; locus_tag "G4P62_001769"; orig_transcript_id "gnl|WGS:JAAVVJ|G4P62_T002869"; product "transcript variant X2"; protein_id "KAF7216794.1"; exon_number "4";
CM025015.1	Genbank	CDS	40554237	40554289	.	-	0	gene_id "G4P62_001769"; transcript_id "gnl|WGS:JAAVVJ|G4P62_T002869"; gbkey "CDS"; locus_tag "G4P62_001769"; orig_transcript_id "gnl|WGS:JAAVVJ|G4P62_T002869"; product "transcript variant X2"; protein_id "KAF7216794.1"; exon_number "5";
CM025015.1	Genbank	CDS	40552278	40552499	.	-	1	gene_id "G4P62_001769"; transcript_id "gnl|WGS:JAAVVJ|G4P62_T002869"; gbkey "CDS"; locus_tag "G4P62_001769"; orig_transcript_id "gnl|WGS:JAAVVJ|G4P62_T002869"; product "transcript variant X2"; protein_id "KAF7216794.1"; exon_number "6";
CM025015.1	Genbank	CDS	40552047	40552197	.	-	1	gene_id "G4P62_001769"; transcript_id "gnl|WGS:JAAVVJ|G4P62_T002869"; gbkey "CDS"; locus_tag "G4P62_001769"; orig_transcript_id "gnl|WGS:JAAVVJ|G4P62_T002869"; product "transcript variant X2"; protein_id "KAF7216794.1"; exon_number "7";
CM025015.1	Genbank	CDS	40551906	40551963	.	-	0	gene_id "G4P62_001769"; transcript_id "gnl|WGS:JAAVVJ|G4P62_T002869"; gbkey "CDS"; locus_tag "G4P62_001769"; orig_transcript_id "gnl|WGS:JAAVVJ|G4P62_T002869"; product "transcript variant X2"; protein_id "KAF7216794.1"; exon_number "8";
CM025015.1	Genbank	CDS	40547498	40547586	.	-	2	gene_id "G4P62_001769"; transcript_id "gnl|WGS:JAAVVJ|G4P62_T002869"; gbkey "CDS"; locus_tag "G4P62_001769"; orig_transcript_id "gnl|WGS:JAAVVJ|G4P62_T002869"; product "transcript variant X2"; protein_id "KAF7216794.1"; exon_number "9";
CM025015.1	Genbank	start_codon	40560209	40560211	.	-	0	gene_id "G4P62_001769"; transcript_id "gnl|WGS:JAAVVJ|G4P62_T002869"; gbkey "CDS"; locus_tag "G4P62_001769"; orig_transcript_id "gnl|WGS:JAAVVJ|G4P62_T002869"; product "transcript variant X2"; protein_id "KAF7216794.1"; exon_number "2";
CM025015.1	Genbank	stop_codon	40547495	40547497	.	-	0	gene_id "G4P62_001769"; transcript_id "gnl|WGS:JAAVVJ|G4P62_T002869"; gbkey "CDS"; locus_tag "G4P62_001769"; orig_transcript_id "gnl|WGS:JAAVVJ|G4P62_T002869"; product "transcript variant X2"; protein_id "KAF7216794.1"; exon_number "9";
CM025015.1	Genbank	transcript	40546634	40561163	.	-	.	gene_id "G4P62_001769"; transcript_id "gnl|WGS:JAAVVJ|G4P62_T002868"; gbkey "mRNA"; locus_tag "G4P62_001769"; note "transcript variant X1"; orig_protein_id "gnl|WGS:JAAVVJ|G4P62_P002868"; orig_transcript_id "gnl|WGS:JAAVVJ|G4P62_T002868"; product "voltage-dependent anion-selective channel protein 2-like"; transcript_biotype "mRNA";
CM025015.1	Genbank	exon	40561010	40561163	.	-	.	gene_id "G4P62_001769"; transcript_id "gnl|WGS:JAAVVJ|G4P62_T002868"; locus_tag "G4P62_001769"; note "transcript variant X1"; orig_protein_id "gnl|WGS:JAAVVJ|G4P62_P002868"; orig_transcript_id "gnl|WGS:JAAVVJ|G4P62_T002868"; product "voltage-dependent anion-selective channel protein 2-like"; transcript_biotype "mRNA"; exon_number "1";
CM025015.1	Genbank	exon	40560145	40560215	.	-	.	gene_id "G4P62_001769"; transcript_id "gnl|WGS:JAAVVJ|G4P62_T002868"; locus_tag "G4P62_001769"; note "transcript variant X1"; orig_protein_id "gnl|WGS:JAAVVJ|G4P62_P002868"; orig_transcript_id "gnl|WGS:JAAVVJ|G4P62_T002868"; product "voltage-dependent anion-selective channel protein 2-like"; transcript_biotype "mRNA"; exon_number "2";
CM025015.1	Genbank	exon	40558035	40558084	.	-	.	gene_id "G4P62_001769"; transcript_id "gnl|WGS:JAAVVJ|G4P62_T002868"; locus_tag "G4P62_001769"; note "transcript variant X1"; orig_protein_id "gnl|WGS:JAAVVJ|G4P62_P002868"; orig_transcript_id "gnl|WGS:JAAVVJ|G4P62_T002868"; product "voltage-dependent anion-selective channel protein 2-like"; transcript_biotype "mRNA"; exon_number "3";
CM025015.1	Genbank	exon	40554415	40554570	.	-	.	gene_id "G4P62_001769"; transcript_id "gnl|WGS:JAAVVJ|G4P62_T002868"; locus_tag "G4P62_001769"; note "transcript variant X1"; orig_protein_id "gnl|WGS:JAAVVJ|G4P62_P002868"; orig_transcript_id "gnl|WGS:JAAVVJ|G4P62_T002868"; product "voltage-dependent anion-selective channel protein 2-like"; transcript_biotype "mRNA"; exon_number "4";
CM025015.1	Genbank	exon	40554237	40554289	.	-	.	gene_id "G4P62_001769"; transcript_id "gnl|WGS:JAAVVJ|G4P62_T002868"; locus_tag "G4P62_001769"; note "transcript variant X1"; orig_protein_id "gnl|WGS:JAAVVJ|G4P62_P002868"; orig_transcript_id "gnl|WGS:JAAVVJ|G4P62_T002868"; product "voltage-dependent anion-selective channel protein 2-like"; transcript_biotype "mRNA"; exon_number "5";
CM025015.1	Genbank	exon	40552278	40552499	.	-	.	gene_id "G4P62_001769"; transcript_id "gnl|WGS:JAAVVJ|G4P62_T002868"; locus_tag "G4P62_001769"; note "transcript variant X1"; orig_protein_id "gnl|WGS:JAAVVJ|G4P62_P002868"; orig_transcript_id "gnl|WGS:JAAVVJ|G4P62_T002868"; product "voltage-dependent anion-selective channel protein 2-like"; transcript_biotype "mRNA"; exon_number "6";
CM025015.1	Genbank	exon	40552047	40552197	.	-	.	gene_id "G4P62_001769"; transcript_id "gnl|WGS:JAAVVJ|G4P62_T002868"; locus_tag "G4P62_001769"; note "transcript variant X1"; orig_protein_id "gnl|WGS:JAAVVJ|G4P62_P002868"; orig_transcript_id "gnl|WGS:JAAVVJ|G4P62_T002868"; product "voltage-dependent anion-selective channel protein 2-like"; transcript_biotype "mRNA"; exon_number "7";
CM025015.1	Genbank	exon	40551906	40551963	.	-	.	gene_id "G4P62_001769"; transcript_id "gnl|WGS:JAAVVJ|G4P62_T002868"; locus_tag "G4P62_001769"; note "transcript variant X1"; orig_protein_id "gnl|WGS:JAAVVJ|G4P62_P002868"; orig_transcript_id "gnl|WGS:JAAVVJ|G4P62_T002868"; product "voltage-dependent anion-selective channel protein 2-like"; transcript_biotype "mRNA"; exon_number "8";
CM025015.1	Genbank	exon	40546634	40547586	.	-	.	gene_id "G4P62_001769"; transcript_id "gnl|WGS:JAAVVJ|G4P62_T002868"; locus_tag "G4P62_001769"; note "transcript variant X1"; orig_protein_id "gnl|WGS:JAAVVJ|G4P62_P002868"; orig_transcript_id "gnl|WGS:JAAVVJ|G4P62_T002868"; product "voltage-dependent anion-selective channel protein 2-like"; transcript_biotype "mRNA"; exon_number "9";
CM025015.1	Genbank	CDS	40560145	40560211	.	-	0	gene_id "G4P62_001769"; transcript_id "gnl|WGS:JAAVVJ|G4P62_T002868"; gbkey "CDS"; locus_tag "G4P62_001769"; orig_transcript_id "gnl|WGS:JAAVVJ|G4P62_T002868"; product "transcript variant X1"; protein_id "KAF7216793.1"; exon_number "2";
CM025015.1	Genbank	CDS	40558035	40558084	.	-	2	gene_id "G4P62_001769"; transcript_id "gnl|WGS:JAAVVJ|G4P62_T002868"; gbkey "CDS"; locus_tag "G4P62_001769"; orig_transcript_id "gnl|WGS:JAAVVJ|G4P62_T002868"; product "transcript variant X1"; protein_id "KAF7216793.1"; exon_number "3";
CM025015.1	Genbank	CDS	40554415	40554570	.	-	0	gene_id "G4P62_001769"; transcript_id "gnl|WGS:JAAVVJ|G4P62_T002868"; gbkey "CDS"; locus_tag "G4P62_001769"; orig_transcript_id "gnl|WGS:JAAVVJ|G4P62_T002868"; product "transcript variant X1"; protein_id "KAF7216793.1"; exon_number "4";
CM025015.1	Genbank	CDS	40554237	40554289	.	-	0	gene_id "G4P62_001769"; transcript_id "gnl|WGS:JAAVVJ|G4P62_T002868"; gbkey "CDS"; locus_tag "G4P62_001769"; orig_transcript_id "gnl|WGS:JAAVVJ|G4P62_T002868"; product "transcript variant X1"; protein_id "KAF7216793.1"; exon_number "5";
CM025015.1	Genbank	CDS	40552278	40552499	.	-	1	gene_id "G4P62_001769"; transcript_id "gnl|WGS:JAAVVJ|G4P62_T002868"; gbkey "CDS"; locus_tag "G4P62_001769"; orig_transcript_id "gnl|WGS:JAAVVJ|G4P62_T002868"; product "transcript variant X1"; protein_id "KAF7216793.1"; exon_number "6";
CM025015.1	Genbank	CDS	40552047	40552197	.	-	1	gene_id "G4P62_001769"; transcript_id "gnl|WGS:JAAVVJ|G4P62_T002868"; gbkey "CDS"; locus_tag "G4P62_001769"; orig_transcript_id "gnl|WGS:JAAVVJ|G4P62_T002868"; product "transcript variant X1"; protein_id "KAF7216793.1"; exon_number "7";
CM025015.1	Genbank	CDS	40551906	40551963	.	-	0	gene_id "G4P62_001769"; transcript_id "gnl|WGS:JAAVVJ|G4P62_T002868"; gbkey "CDS"; locus_tag "G4P62_001769"; orig_transcript_id "gnl|WGS:JAAVVJ|G4P62_T002868"; product "transcript variant X1"; protein_id "KAF7216793.1"; exon_number "8";
CM025015.1	Genbank	CDS	40547498	40547586	.	-	2	gene_id "G4P62_001769"; transcript_id "gnl|WGS:JAAVVJ|G4P62_T002868"; gbkey "CDS"; locus_tag "G4P62_001769"; orig_transcript_id "gnl|WGS:JAAVVJ|G4P62_T002868"; product "transcript variant X1"; protein_id "KAF7216793.1"; exon_number "9";
CM025015.1	Genbank	start_codon	40560209	40560211	.	-	0	gene_id "G4P62_001769"; transcript_id "gnl|WGS:JAAVVJ|G4P62_T002868"; gbkey "CDS"; locus_tag "G4P62_001769"; orig_transcript_id "gnl|WGS:JAAVVJ|G4P62_T002868"; product "transcript variant X1"; protein_id "KAF7216793.1"; exon_number "2";
CM025015.1	Genbank	stop_codon	40547495	40547497	.	-	0	gene_id "G4P62_001769"; transcript_id "gnl|WGS:JAAVVJ|G4P62_T002868"; gbkey "CDS"; locus_tag "G4P62_001769"; orig_transcript_id "gnl|WGS:JAAVVJ|G4P62_T002868"; product "transcript variant X1"; protein_id "KAF7216793.1"; exon_number "9";
CM025015.1	Genbank	gene	40563377	40578607	.	+	.	gene_id "G4P62_001768"; transcript_id ""; description "tricarboxylate transport protein mitochondrial"; gbkey "Gene"; gene_biotype "protein_coding"; locus_tag "G4P62_001768"; note "LOC107396014";
CM025015.1	Genbank	transcript	40563377	40578607	.	+	.	gene_id "G4P62_001768"; transcript_id "gnl|WGS:JAAVVJ|G4P62_T002867"; gbkey "mRNA"; locus_tag "G4P62_001768"; note "mitochondrial"; orig_protein_id "gnl|WGS:JAAVVJ|G4P62_P002867"; orig_transcript_id "gnl|WGS:JAAVVJ|G4P62_T002867"; product "tricarboxylate transport protein"; transcript_biotype "mRNA";
CM025015.1	Genbank	exon	40563377	40563733	.	+	.	gene_id "G4P62_001768"; transcript_id "gnl|WGS:JAAVVJ|G4P62_T002867"; locus_tag "G4P62_001768"; note "mitochondrial"; orig_protein_id "gnl|WGS:JAAVVJ|G4P62_P002867"; orig_transcript_id "gnl|WGS:JAAVVJ|G4P62_T002867"; product "tricarboxylate transport protein"; transcript_biotype "mRNA"; exon_number "1";
CM025015.1	Genbank	exon	40572000	40572107	.	+	.	gene_id "G4P62_001768"; transcript_id "gnl|WGS:JAAVVJ|G4P62_T002867"; locus_tag "G4P62_001768"; note "mitochondrial"; orig_protein_id "gnl|WGS:JAAVVJ|G4P62_P002867"; orig_transcript_id "gnl|WGS:JAAVVJ|G4P62_T002867"; product "tricarboxylate transport protein"; transcript_biotype "mRNA"; exon_number "2";
CM025015.1	Genbank	exon	40573421	40573520	.	+	.	gene_id "G4P62_001768"; transcript_id "gnl|WGS:JAAVVJ|G4P62_T002867"; locus_tag "G4P62_001768"; note "mitochondrial"; orig_protein_id "gnl|WGS:JAAVVJ|G4P62_P002867"; orig_transcript_id "gnl|WGS:JAAVVJ|G4P62_T002867"; product "tricarboxylate transport protein"; transcript_biotype "mRNA"; exon_number "3";
CM025015.1	Genbank	exon	40575566	40575704	.	+	.	gene_id "G4P62_001768"; transcript_id "gnl|WGS:JAAVVJ|G4P62_T002867"; locus_tag "G4P62_001768"; note "mitochondrial"; orig_protein_id "gnl|WGS:JAAVVJ|G4P62_P002867"; orig_transcript_id "gnl|WGS:JAAVVJ|G4P62_T002867"; product "tricarboxylate transport protein"; transcript_biotype "mRNA"; exon_number "4";
CM025015.1	Genbank	exon	40576398	40576482	.	+	.	gene_id "G4P62_001768"; transcript_id "gnl|WGS:JAAVVJ|G4P62_T002867"; locus_tag "G4P62_001768"; note "mitochondrial"; orig_protein_id "gnl|WGS:JAAVVJ|G4P62_P002867"; orig_transcript_id "gnl|WGS:JAAVVJ|G4P62_T002867"; product "tricarboxylate transport protein"; transcript_biotype "mRNA"; exon_number "5";
CM025015.1	Genbank	exon	40576622	40576726	.	+	.	gene_id "G4P62_001768"; transcript_id "gnl|WGS:JAAVVJ|G4P62_T002867"; locus_tag "G4P62_001768"; note "mitochondrial"; orig_protein_id "gnl|WGS:JAAVVJ|G4P62_P002867"; orig_transcript_id "gnl|WGS:JAAVVJ|G4P62_T002867"; product "tricarboxylate transport protein"; transcript_biotype "mRNA"; exon_number "6";
CM025015.1	Genbank	exon	40576805	40576920	.	+	.	gene_id "G4P62_001768"; transcript_id "gnl|WGS:JAAVVJ|G4P62_T002867"; locus_tag "G4P62_001768"; note "mitochondrial"; orig_protein_id "gnl|WGS:JAAVVJ|G4P62_P002867"; orig_transcript_id "gnl|WGS:JAAVVJ|G4P62_T002867"; product "tricarboxylate transport protein"; transcript_biotype "mRNA"; exon_number "7";
CM025015.1	Genbank	exon	40576998	40577071	.	+	.	gene_id "G4P62_001768"; transcript_id "gnl|WGS:JAAVVJ|G4P62_T002867"; locus_tag "G4P62_001768"; note "mitochondrial"; orig_protein_id "gnl|WGS:JAAVVJ|G4P62_P002867"; orig_transcript_id "gnl|WGS:JAAVVJ|G4P62_T002867"; product "tricarboxylate transport protein"; transcript_biotype "mRNA"; exon_number "8";
CM025015.1	Genbank	exon	40577277	40578607	.	+	.	gene_id "G4P62_001768"; transcript_id "gnl|WGS:JAAVVJ|G4P62_T002867"; locus_tag "G4P62_001768"; note "mitochondrial"; orig_protein_id "gnl|WGS:JAAVVJ|G4P62_P002867"; orig_transcript_id "gnl|WGS:JAAVVJ|G4P62_T002867"; product "tricarboxylate transport protein"; transcript_biotype "mRNA"; exon_number "9";
CM025015.1	Genbank	CDS	40563622	40563733	.	+	0	gene_id "G4P62_001768"; transcript_id "gnl|WGS:JAAVVJ|G4P62_T002867"; gbkey "CDS"; locus_tag "G4P62_001768"; orig_transcript_id "gnl|WGS:JAAVVJ|G4P62_T002867"; product "mitochondrial"; protein_id "KAF7216792.1"; exon_number "1";
CM025015.1	Genbank	CDS	40572000	40572107	.	+	2	gene_id "G4P62_001768"; transcript_id "gnl|WGS:JAAVVJ|G4P62_T002867"; gbkey "CDS"; locus_tag "G4P62_001768"; orig_transcript_id "gnl|WGS:JAAVVJ|G4P62_T002867"; product "mitochondrial"; protein_id "KAF7216792.1"; exon_number "2";
CM025015.1	Genbank	CDS	40573421	40573520	.	+	2	gene_id "G4P62_001768"; transcript_id "gnl|WGS:JAAVVJ|G4P62_T002867"; gbkey "CDS"; locus_tag "G4P62_001768"; orig_transcript_id "gnl|WGS:JAAVVJ|G4P62_T002867"; product "mitochondrial"; protein_id "KAF7216792.1"; exon_number "3";
CM025015.1	Genbank	CDS	40575566	40575704	.	+	1	gene_id "G4P62_001768"; transcript_id "gnl|WGS:JAAVVJ|G4P62_T002867"; gbkey "CDS"; locus_tag "G4P62_001768"; orig_transcript_id "gnl|WGS:JAAVVJ|G4P62_T002867"; product "mitochondrial"; protein_id "KAF7216792.1"; exon_number "4";
CM025015.1	Genbank	CDS	40576398	40576482	.	+	0	gene_id "G4P62_001768"; transcript_id "gnl|WGS:JAAVVJ|G4P62_T002867"; gbkey "CDS"; locus_tag "G4P62_001768"; orig_transcript_id "gnl|WGS:JAAVVJ|G4P62_T002867"; product "mitochondrial"; protein_id "KAF7216792.1"; exon_number "5";
CM025015.1	Genbank	CDS	40576622	40576726	.	+	2	gene_id "G4P62_001768"; transcript_id "gnl|WGS:JAAVVJ|G4P62_T002867"; gbkey "CDS"; locus_tag "G4P62_001768"; orig_transcript_id "gnl|WGS:JAAVVJ|G4P62_T002867"; product "mitochondrial"; protein_id "KAF7216792.1"; exon_number "6";
CM025015.1	Genbank	CDS	40576805	40576920	.	+	2	gene_id "G4P62_001768"; transcript_id "gnl|WGS:JAAVVJ|G4P62_T002867"; gbkey "CDS"; locus_tag "G4P62_001768"; orig_transcript_id "gnl|WGS:JAAVVJ|G4P62_T002867"; product "mitochondrial"; protein_id "KAF7216792.1"; exon_number "7";
CM025015.1	Genbank	CDS	40576998	40577071	.	+	0	gene_id "G4P62_001768"; transcript_id "gnl|WGS:JAAVVJ|G4P62_T002867"; gbkey "CDS"; locus_tag "G4P62_001768"; orig_transcript_id "gnl|WGS:JAAVVJ|G4P62_T002867"; product "mitochondrial"; protein_id "KAF7216792.1"; exon_number "8";
CM025015.1	Genbank	CDS	40577277	40577388	.	+	1	gene_id "G4P62_001768"; transcript_id "gnl|WGS:JAAVVJ|G4P62_T002867"; gbkey "CDS"; locus_tag "G4P62_001768"; orig_transcript_id "gnl|WGS:JAAVVJ|G4P62_T002867"; product "mitochondrial"; protein_id "KAF7216792.1"; exon_number "9";
CM025015.1	Genbank	start_codon	40563622	40563624	.	+	0	gene_id "G4P62_001768"; transcript_id "gnl|WGS:JAAVVJ|G4P62_T002867"; gbkey "CDS"; locus_tag "G4P62_001768"; orig_transcript_id "gnl|WGS:JAAVVJ|G4P62_T002867"; product "mitochondrial"; protein_id "KAF7216792.1"; exon_number "1";
CM025015.1	Genbank	stop_codon	40577389	40577391	.	+	0	gene_id "G4P62_001768"; transcript_id "gnl|WGS:JAAVVJ|G4P62_T002867"; gbkey "CDS"; locus_tag "G4P62_001768"; orig_transcript_id "gnl|WGS:JAAVVJ|G4P62_T002867"; product "mitochondrial"; protein_id "KAF7216792.1"; exon_number "9";
CM025015.1	Genbank	gene	40579610	40589079	.	-	.	gene_id "G4P62_001767"; transcript_id ""; description "probable ATP-dependent RNA helicase DDX56"; gbkey "Gene"; gene "ddx56"; gene_biotype "protein_coding"; locus_tag "G4P62_001767";
CM025015.1	Genbank	transcript	40579610	40589079	.	-	.	gene_id "G4P62_001767"; transcript_id "gnl|WGS:JAAVVJ|G4P62_T002866"; gbkey "mRNA"; gene "ddx56"; locus_tag "G4P62_001767"; orig_protein_id "gnl|WGS:JAAVVJ|G4P62_P002866"; orig_transcript_id "gnl|WGS:JAAVVJ|G4P62_T002866"; product "DEAD-box helicase 56"; transcript_biotype "mRNA";
CM025015.1	Genbank	exon	40588944	40589079	.	-	.	gene_id "G4P62_001767"; transcript_id "gnl|WGS:JAAVVJ|G4P62_T002866"; gene "ddx56"; locus_tag "G4P62_001767"; orig_protein_id "gnl|WGS:JAAVVJ|G4P62_P002866"; orig_transcript_id "gnl|WGS:JAAVVJ|G4P62_T002866"; product "DEAD-box helicase 56"; transcript_biotype "mRNA"; exon_number "1";
CM025015.1	Genbank	exon	40588210	40588371	.	-	.	gene_id "G4P62_001767"; transcript_id "gnl|WGS:JAAVVJ|G4P62_T002866"; gene "ddx56"; locus_tag "G4P62_001767"; orig_protein_id "gnl|WGS:JAAVVJ|G4P62_P002866"; orig_transcript_id "gnl|WGS:JAAVVJ|G4P62_T002866"; product "DEAD-box helicase 56"; transcript_biotype "mRNA"; exon_number "2";
CM025015.1	Genbank	exon	40587944	40588098	.	-	.	gene_id "G4P62_001767"; transcript_id "gnl|WGS:JAAVVJ|G4P62_T002866"; gene "ddx56"; locus_tag "G4P62_001767"; orig_protein_id "gnl|WGS:JAAVVJ|G4P62_P002866"; orig_transcript_id "gnl|WGS:JAAVVJ|G4P62_T002866"; product "DEAD-box helicase 56"; transcript_biotype "mRNA"; exon_number "3";
CM025015.1	Genbank	exon	40587695	40587865	.	-	.	gene_id "G4P62_001767"; transcript_id "gnl|WGS:JAAVVJ|G4P62_T002866"; gene "ddx56"; locus_tag "G4P62_001767"; orig_protein_id "gnl|WGS:JAAVVJ|G4P62_P002866"; orig_transcript_id "gnl|WGS:JAAVVJ|G4P62_T002866"; product "DEAD-box helicase 56"; transcript_biotype "mRNA"; exon_number "4";
CM025015.1	Genbank	exon	40586202	40586292	.	-	.	gene_id "G4P62_001767"; transcript_id "gnl|WGS:JAAVVJ|G4P62_T002866"; gene "ddx56"; locus_tag "G4P62_001767"; orig_protein_id "gnl|WGS:JAAVVJ|G4P62_P002866"; orig_transcript_id "gnl|WGS:JAAVVJ|G4P62_T002866"; product "DEAD-box helicase 56"; transcript_biotype "mRNA"; exon_number "5";
CM025015.1	Genbank	exon	40585601	40585842	.	-	.	gene_id "G4P62_001767"; transcript_id "gnl|WGS:JAAVVJ|G4P62_T002866"; gene "ddx56"; locus_tag "G4P62_001767"; orig_protein_id "gnl|WGS:JAAVVJ|G4P62_P002866"; orig_transcript_id "gnl|WGS:JAAVVJ|G4P62_T002866"; product "DEAD-box helicase 56"; transcript_biotype "mRNA"; exon_number "6";
CM025015.1	Genbank	exon	40585334	40585462	.	-	.	gene_id "G4P62_001767"; transcript_id "gnl|WGS:JAAVVJ|G4P62_T002866"; gene "ddx56"; locus_tag "G4P62_001767"; orig_protein_id "gnl|WGS:JAAVVJ|G4P62_P002866"; orig_transcript_id "gnl|WGS:JAAVVJ|G4P62_T002866"; product "DEAD-box helicase 56"; transcript_biotype "mRNA"; exon_number "7";
CM025015.1	Genbank	exon	40584130	40584243	.	-	.	gene_id "G4P62_001767"; transcript_id "gnl|WGS:JAAVVJ|G4P62_T002866"; gene "ddx56"; locus_tag "G4P62_001767"; orig_protein_id "gnl|WGS:JAAVVJ|G4P62_P002866"; orig_transcript_id "gnl|WGS:JAAVVJ|G4P62_T002866"; product "DEAD-box helicase 56"; transcript_biotype "mRNA"; exon_number "8";
CM025015.1	Genbank	exon	40583951	40584045	.	-	.	gene_id "G4P62_001767"; transcript_id "gnl|WGS:JAAVVJ|G4P62_T002866"; gene "ddx56"; locus_tag "G4P62_001767"; orig_protein_id "gnl|WGS:JAAVVJ|G4P62_P002866"; orig_transcript_id "gnl|WGS:JAAVVJ|G4P62_T002866"; product "DEAD-box helicase 56"; transcript_biotype "mRNA"; exon_number "9";
CM025015.1	Genbank	exon	40583695	40583768	.	-	.	gene_id "G4P62_001767"; transcript_id "gnl|WGS:JAAVVJ|G4P62_T002866"; gene "ddx56"; locus_tag "G4P62_001767"; orig_protein_id "gnl|WGS:JAAVVJ|G4P62_P002866"; orig_transcript_id "gnl|WGS:JAAVVJ|G4P62_T002866"; product "DEAD-box helicase 56"; transcript_biotype "mRNA"; exon_number "10";
CM025015.1	Genbank	exon	40583369	40583458	.	-	.	gene_id "G4P62_001767"; transcript_id "gnl|WGS:JAAVVJ|G4P62_T002866"; gene "ddx56"; locus_tag "G4P62_001767"; orig_protein_id "gnl|WGS:JAAVVJ|G4P62_P002866"; orig_transcript_id "gnl|WGS:JAAVVJ|G4P62_T002866"; product "DEAD-box helicase 56"; transcript_biotype "mRNA"; exon_number "11";
CM025015.1	Genbank	exon	40583182	40583287	.	-	.	gene_id "G4P62_001767"; transcript_id "gnl|WGS:JAAVVJ|G4P62_T002866"; gene "ddx56"; locus_tag "G4P62_001767"; orig_protein_id "gnl|WGS:JAAVVJ|G4P62_P002866"; orig_transcript_id "gnl|WGS:JAAVVJ|G4P62_T002866"; product "DEAD-box helicase 56"; transcript_biotype "mRNA"; exon_number "12";
CM025015.1	Genbank	exon	40581995	40582092	.	-	.	gene_id "G4P62_001767"; transcript_id "gnl|WGS:JAAVVJ|G4P62_T002866"; gene "ddx56"; locus_tag "G4P62_001767"; orig_protein_id "gnl|WGS:JAAVVJ|G4P62_P002866"; orig_transcript_id "gnl|WGS:JAAVVJ|G4P62_T002866"; product "DEAD-box helicase 56"; transcript_biotype "mRNA"; exon_number "13";
CM025015.1	Genbank	exon	40579610	40580036	.	-	.	gene_id "G4P62_001767"; transcript_id "gnl|WGS:JAAVVJ|G4P62_T002866"; gene "ddx56"; locus_tag "G4P62_001767"; orig_protein_id "gnl|WGS:JAAVVJ|G4P62_P002866"; orig_transcript_id "gnl|WGS:JAAVVJ|G4P62_T002866"; product "DEAD-box helicase 56"; transcript_biotype "mRNA"; exon_number "14";
CM025015.1	Genbank	CDS	40588944	40589000	.	-	0	gene_id "G4P62_001767"; transcript_id "gnl|WGS:JAAVVJ|G4P62_T002866"; gbkey "CDS"; gene "ddx56"; locus_tag "G4P62_001767"; orig_transcript_id "gnl|WGS:JAAVVJ|G4P62_T002866"; product "DEAD-box helicase 56"; protein_id "KAF7216791.1"; exon_number "1";
CM025015.1	Genbank	CDS	40588210	40588371	.	-	0	gene_id "G4P62_001767"; transcript_id "gnl|WGS:JAAVVJ|G4P62_T002866"; gbkey "CDS"; gene "ddx56"; locus_tag "G4P62_001767"; orig_transcript_id "gnl|WGS:JAAVVJ|G4P62_T002866"; product "DEAD-box helicase 56"; protein_id "KAF7216791.1"; exon_number "2";
CM025015.1	Genbank	CDS	40587944	40588098	.	-	0	gene_id "G4P62_001767"; transcript_id "gnl|WGS:JAAVVJ|G4P62_T002866"; gbkey "CDS"; gene "ddx56"; locus_tag "G4P62_001767"; orig_transcript_id "gnl|WGS:JAAVVJ|G4P62_T002866"; product "DEAD-box helicase 56"; protein_id "KAF7216791.1"; exon_number "3";
CM025015.1	Genbank	CDS	40587695	40587865	.	-	1	gene_id "G4P62_001767"; transcript_id "gnl|WGS:JAAVVJ|G4P62_T002866"; gbkey "CDS"; gene "ddx56"; locus_tag "G4P62_001767"; orig_transcript_id "gnl|WGS:JAAVVJ|G4P62_T002866"; product "DEAD-box helicase 56"; protein_id "KAF7216791.1"; exon_number "4";
CM025015.1	Genbank	CDS	40586202	40586292	.	-	1	gene_id "G4P62_001767"; transcript_id "gnl|WGS:JAAVVJ|G4P62_T002866"; gbkey "CDS"; gene "ddx56"; locus_tag "G4P62_001767"; orig_transcript_id "gnl|WGS:JAAVVJ|G4P62_T002866"; product "DEAD-box helicase 56"; protein_id "KAF7216791.1"; exon_number "5";
CM025015.1	Genbank	CDS	40585601	40585842	.	-	0	gene_id "G4P62_001767"; transcript_id "gnl|WGS:JAAVVJ|G4P62_T002866"; gbkey "CDS"; gene "ddx56"; locus_tag "G4P62_001767"; orig_transcript_id "gnl|WGS:JAAVVJ|G4P62_T002866"; product "DEAD-box helicase 56"; protein_id "KAF7216791.1"; exon_number "6";
CM025015.1	Genbank	CDS	40585334	40585462	.	-	1	gene_id "G4P62_001767"; transcript_id "gnl|WGS:JAAVVJ|G4P62_T002866"; gbkey "CDS"; gene "ddx56"; locus_tag "G4P62_001767"; orig_transcript_id "gnl|WGS:JAAVVJ|G4P62_T002866"; product "DEAD-box helicase 56"; protein_id "KAF7216791.1"; exon_number "7";
CM025015.1	Genbank	CDS	40584130	40584243	.	-	1	gene_id "G4P62_001767"; transcript_id "gnl|WGS:JAAVVJ|G4P62_T002866"; gbkey "CDS"; gene "ddx56"; locus_tag "G4P62_001767"; orig_transcript_id "gnl|WGS:JAAVVJ|G4P62_T002866"; product "DEAD-box helicase 56"; protein_id "KAF7216791.1"; exon_number "8";
CM025015.1	Genbank	CDS	40583951	40584045	.	-	1	gene_id "G4P62_001767"; transcript_id "gnl|WGS:JAAVVJ|G4P62_T002866"; gbkey "CDS"; gene "ddx56"; locus_tag "G4P62_001767"; orig_transcript_id "gnl|WGS:JAAVVJ|G4P62_T002866"; product "DEAD-box helicase 56"; protein_id "KAF7216791.1"; exon_number "9";
CM025015.1	Genbank	CDS	40583695	40583768	.	-	2	gene_id "G4P62_001767"; transcript_id "gnl|WGS:JAAVVJ|G4P62_T002866"; gbkey "CDS"; gene "ddx56"; locus_tag "G4P62_001767"; orig_transcript_id "gnl|WGS:JAAVVJ|G4P62_T002866"; product "DEAD-box helicase 56"; protein_id "KAF7216791.1"; exon_number "10";
CM025015.1	Genbank	CDS	40583369	40583458	.	-	0	gene_id "G4P62_001767"; transcript_id "gnl|WGS:JAAVVJ|G4P62_T002866"; gbkey "CDS"; gene "ddx56"; locus_tag "G4P62_001767"; orig_transcript_id "gnl|WGS:JAAVVJ|G4P62_T002866"; product "DEAD-box helicase 56"; protein_id "KAF7216791.1"; exon_number "11";
CM025015.1	Genbank	CDS	40583182	40583287	.	-	0	gene_id "G4P62_001767"; transcript_id "gnl|WGS:JAAVVJ|G4P62_T002866"; gbkey "CDS"; gene "ddx56"; locus_tag "G4P62_001767"; orig_transcript_id "gnl|WGS:JAAVVJ|G4P62_T002866"; product "DEAD-box helicase 56"; protein_id "KAF7216791.1"; exon_number "12";
CM025015.1	Genbank	CDS	40581995	40582092	.	-	2	gene_id "G4P62_001767"; transcript_id "gnl|WGS:JAAVVJ|G4P62_T002866"; gbkey "CDS"; gene "ddx56"; locus_tag "G4P62_001767"; orig_transcript_id "gnl|WGS:JAAVVJ|G4P62_T002866"; product "DEAD-box helicase 56"; protein_id "KAF7216791.1"; exon_number "13";
CM025015.1	Genbank	CDS	40579956	40580036	.	-	0	gene_id "G4P62_001767"; transcript_id "gnl|WGS:JAAVVJ|G4P62_T002866"; gbkey "CDS"; gene "ddx56"; locus_tag "G4P62_001767"; orig_transcript_id "gnl|WGS:JAAVVJ|G4P62_T002866"; product "DEAD-box helicase 56"; protein_id "KAF7216791.1"; exon_number "14";
CM025015.1	Genbank	start_codon	40588998	40589000	.	-	0	gene_id "G4P62_001767"; transcript_id "gnl|WGS:JAAVVJ|G4P62_T002866"; gbkey "CDS"; gene "ddx56"; locus_tag "G4P62_001767"; orig_transcript_id "gnl|WGS:JAAVVJ|G4P62_T002866"; product "DEAD-box helicase 56"; protein_id "KAF7216791.1"; exon_number "1";
CM025015.1	Genbank	stop_codon	40579953	40579955	.	-	0	gene_id "G4P62_001767"; transcript_id "gnl|WGS:JAAVVJ|G4P62_T002866"; gbkey "CDS"; gene "ddx56"; locus_tag "G4P62_001767"; orig_transcript_id "gnl|WGS:JAAVVJ|G4P62_T002866"; product "DEAD-box helicase 56"; protein_id "KAF7216791.1"; exon_number "14";
CM025015.1	Genbank	gene	40607245	40617887	.	+	.	gene_id "G4P62_001766"; transcript_id ""; description "dual specificity protein phosphatase 26-like"; gbkey "Gene"; gene_biotype "protein_coding"; locus_tag "G4P62_001766"; note "LOC107395981";
CM025015.1	Genbank	transcript	40607245	40617887	.	+	.	gene_id "G4P62_001766"; transcript_id "gnl|WGS:JAAVVJ|G4P62_T002864"; gbkey "mRNA"; locus_tag "G4P62_001766"; note "transcript variant X1"; orig_protein_id "gnl|WGS:JAAVVJ|G4P62_P002864"; orig_transcript_id "gnl|WGS:JAAVVJ|G4P62_T002864"; product "dual specificity protein phosphatase 26-like"; transcript_biotype "mRNA";
CM025015.1	Genbank	exon	40607245	40607735	.	+	.	gene_id "G4P62_001766"; transcript_id "gnl|WGS:JAAVVJ|G4P62_T002864"; locus_tag "G4P62_001766"; note "transcript variant X1"; orig_protein_id "gnl|WGS:JAAVVJ|G4P62_P002864"; orig_transcript_id "gnl|WGS:JAAVVJ|G4P62_T002864"; product "dual specificity protein phosphatase 26-like"; transcript_biotype "mRNA"; exon_number "1";
CM025015.1	Genbank	exon	40607942	40608125	.	+	.	gene_id "G4P62_001766"; transcript_id "gnl|WGS:JAAVVJ|G4P62_T002864"; locus_tag "G4P62_001766"; note "transcript variant X1"; orig_protein_id "gnl|WGS:JAAVVJ|G4P62_P002864"; orig_transcript_id "gnl|WGS:JAAVVJ|G4P62_T002864"; product "dual specificity protein phosphatase 26-like"; transcript_biotype "mRNA"; exon_number "2";
CM025015.1	Genbank	exon	40610438	40610649	.	+	.	gene_id "G4P62_001766"; transcript_id "gnl|WGS:JAAVVJ|G4P62_T002864"; locus_tag "G4P62_001766"; note "transcript variant X1"; orig_protein_id "gnl|WGS:JAAVVJ|G4P62_P002864"; orig_transcript_id "gnl|WGS:JAAVVJ|G4P62_T002864"; product "dual specificity protein phosphatase 26-like"; transcript_biotype "mRNA"; exon_number "3";
CM025015.1	Genbank	exon	40613377	40617887	.	+	.	gene_id "G4P62_001766"; transcript_id "gnl|WGS:JAAVVJ|G4P62_T002864"; locus_tag "G4P62_001766"; note "transcript variant X1"; orig_protein_id "gnl|WGS:JAAVVJ|G4P62_P002864"; orig_transcript_id "gnl|WGS:JAAVVJ|G4P62_T002864"; product "dual specificity protein phosphatase 26-like"; transcript_biotype "mRNA"; exon_number "4";
CM025015.1	Genbank	CDS	40607947	40608125	.	+	0	gene_id "G4P62_001766"; transcript_id "gnl|WGS:JAAVVJ|G4P62_T002864"; gbkey "CDS"; locus_tag "G4P62_001766"; orig_transcript_id "gnl|WGS:JAAVVJ|G4P62_T002864"; product "transcript variant X1"; protein_id "KAF7216789.1"; exon_number "2";
CM025015.1	Genbank	CDS	40610438	40610649	.	+	1	gene_id "G4P62_001766"; transcript_id "gnl|WGS:JAAVVJ|G4P62_T002864"; gbkey "CDS"; locus_tag "G4P62_001766"; orig_transcript_id "gnl|WGS:JAAVVJ|G4P62_T002864"; product "transcript variant X1"; protein_id "KAF7216789.1"; exon_number "3";
CM025015.1	Genbank	CDS	40613377	40613585	.	+	2	gene_id "G4P62_001766"; transcript_id "gnl|WGS:JAAVVJ|G4P62_T002864"; gbkey "CDS"; locus_tag "G4P62_001766"; orig_transcript_id "gnl|WGS:JAAVVJ|G4P62_T002864"; product "transcript variant X1"; protein_id "KAF7216789.1"; exon_number "4";
CM025015.1	Genbank	start_codon	40607947	40607949	.	+	0	gene_id "G4P62_001766"; transcript_id "gnl|WGS:JAAVVJ|G4P62_T002864"; gbkey "CDS"; locus_tag "G4P62_001766"; orig_transcript_id "gnl|WGS:JAAVVJ|G4P62_T002864"; product "transcript variant X1"; protein_id "KAF7216789.1"; exon_number "2";
CM025015.1	Genbank	stop_codon	40613586	40613588	.	+	0	gene_id "G4P62_001766"; transcript_id "gnl|WGS:JAAVVJ|G4P62_T002864"; gbkey "CDS"; locus_tag "G4P62_001766"; orig_transcript_id "gnl|WGS:JAAVVJ|G4P62_T002864"; product "transcript variant X1"; protein_id "KAF7216789.1"; exon_number "4";
CM025015.1	Genbank	transcript	40607744	40617887	.	+	.	gene_id "G4P62_001766"; transcript_id "gnl|WGS:JAAVVJ|G4P62_T002865"; gbkey "mRNA"; locus_tag "G4P62_001766"; note "transcript variant X2"; orig_protein_id "gnl|WGS:JAAVVJ|G4P62_P002865"; orig_transcript_id "gnl|WGS:JAAVVJ|G4P62_T002865"; product "dual specificity protein phosphatase 26-like"; transcript_biotype "mRNA";
CM025015.1	Genbank	exon	40607744	40607807	.	+	.	gene_id "G4P62_001766"; transcript_id "gnl|WGS:JAAVVJ|G4P62_T002865"; locus_tag "G4P62_001766"; note "transcript variant X2"; orig_protein_id "gnl|WGS:JAAVVJ|G4P62_P002865"; orig_transcript_id "gnl|WGS:JAAVVJ|G4P62_T002865"; product "dual specificity protein phosphatase 26-like"; transcript_biotype "mRNA"; exon_number "1";
CM025015.1	Genbank	exon	40607942	40608125	.	+	.	gene_id "G4P62_001766"; transcript_id "gnl|WGS:JAAVVJ|G4P62_T002865"; locus_tag "G4P62_001766"; note "transcript variant X2"; orig_protein_id "gnl|WGS:JAAVVJ|G4P62_P002865"; orig_transcript_id "gnl|WGS:JAAVVJ|G4P62_T002865"; product "dual specificity protein phosphatase 26-like"; transcript_biotype "mRNA"; exon_number "2";
CM025015.1	Genbank	exon	40610438	40610649	.	+	.	gene_id "G4P62_001766"; transcript_id "gnl|WGS:JAAVVJ|G4P62_T002865"; locus_tag "G4P62_001766"; note "transcript variant X2"; orig_protein_id "gnl|WGS:JAAVVJ|G4P62_P002865"; orig_transcript_id "gnl|WGS:JAAVVJ|G4P62_T002865"; product "dual specificity protein phosphatase 26-like"; transcript_biotype "mRNA"; exon_number "3";
CM025015.1	Genbank	exon	40613377	40617887	.	+	.	gene_id "G4P62_001766"; transcript_id "gnl|WGS:JAAVVJ|G4P62_T002865"; locus_tag "G4P62_001766"; note "transcript variant X2"; orig_protein_id "gnl|WGS:JAAVVJ|G4P62_P002865"; orig_transcript_id "gnl|WGS:JAAVVJ|G4P62_T002865"; product "dual specificity protein phosphatase 26-like"; transcript_biotype "mRNA"; exon_number "4";
CM025015.1	Genbank	CDS	40607947	40608125	.	+	0	gene_id "G4P62_001766"; transcript_id "gnl|WGS:JAAVVJ|G4P62_T002865"; gbkey "CDS"; locus_tag "G4P62_001766"; orig_transcript_id "gnl|WGS:JAAVVJ|G4P62_T002865"; product "transcript variant X2"; protein_id "KAF7216790.1"; exon_number "2";
CM025015.1	Genbank	CDS	40610438	40610649	.	+	1	gene_id "G4P62_001766"; transcript_id "gnl|WGS:JAAVVJ|G4P62_T002865"; gbkey "CDS"; locus_tag "G4P62_001766"; orig_transcript_id "gnl|WGS:JAAVVJ|G4P62_T002865"; product "transcript variant X2"; protein_id "KAF7216790.1"; exon_number "3";
CM025015.1	Genbank	CDS	40613377	40613585	.	+	2	gene_id "G4P62_001766"; transcript_id "gnl|WGS:JAAVVJ|G4P62_T002865"; gbkey "CDS"; locus_tag "G4P62_001766"; orig_transcript_id "gnl|WGS:JAAVVJ|G4P62_T002865"; product "transcript variant X2"; protein_id "KAF7216790.1"; exon_number "4";
CM025015.1	Genbank	start_codon	40607947	40607949	.	+	0	gene_id "G4P62_001766"; transcript_id "gnl|WGS:JAAVVJ|G4P62_T002865"; gbkey "CDS"; locus_tag "G4P62_001766"; orig_transcript_id "gnl|WGS:JAAVVJ|G4P62_T002865"; product "transcript variant X2"; protein_id "KAF7216790.1"; exon_number "2";
CM025015.1	Genbank	stop_codon	40613586	40613588	.	+	0	gene_id "G4P62_001766"; transcript_id "gnl|WGS:JAAVVJ|G4P62_T002865"; gbkey "CDS"; locus_tag "G4P62_001766"; orig_transcript_id "gnl|WGS:JAAVVJ|G4P62_T002865"; product "transcript variant X2"; protein_id "KAF7216790.1"; exon_number "4";
CM025015.1	Genbank	gene	40619600	40625897	.	-	.	gene_id "G4P62_001765"; transcript_id ""; description "peptidyl-prolyl cis-trans isomerase A"; gbkey "Gene"; gene "ppia"; gene_biotype "protein_coding"; locus_tag "G4P62_001765";
CM025015.1	Genbank	transcript	40619600	40625897	.	-	.	gene_id "G4P62_001765"; transcript_id "gnl|WGS:JAAVVJ|G4P62_T002863"; gbkey "mRNA"; gene "ppia"; locus_tag "G4P62_001765"; orig_protein_id "gnl|WGS:JAAVVJ|G4P62_P002863"; orig_transcript_id "gnl|WGS:JAAVVJ|G4P62_T002863"; product "peptidylprolyl isomerase A"; transcript_biotype "mRNA";
CM025015.1	Genbank	exon	40625711	40625897	.	-	.	gene_id "G4P62_001765"; transcript_id "gnl|WGS:JAAVVJ|G4P62_T002863"; gene "ppia"; locus_tag "G4P62_001765"; orig_protein_id "gnl|WGS:JAAVVJ|G4P62_P002863"; orig_transcript_id "gnl|WGS:JAAVVJ|G4P62_T002863"; product "peptidylprolyl isomerase A"; transcript_biotype "mRNA"; exon_number "1";
CM025015.1	Genbank	exon	40624521	40624551	.	-	.	gene_id "G4P62_001765"; transcript_id "gnl|WGS:JAAVVJ|G4P62_T002863"; gene "ppia"; locus_tag "G4P62_001765"; orig_protein_id "gnl|WGS:JAAVVJ|G4P62_P002863"; orig_transcript_id "gnl|WGS:JAAVVJ|G4P62_T002863"; product "peptidylprolyl isomerase A"; transcript_biotype "mRNA"; exon_number "2";
CM025015.1	Genbank	exon	40622592	40622680	.	-	.	gene_id "G4P62_001765"; transcript_id "gnl|WGS:JAAVVJ|G4P62_T002863"; gene "ppia"; locus_tag "G4P62_001765"; orig_protein_id "gnl|WGS:JAAVVJ|G4P62_P002863"; orig_transcript_id "gnl|WGS:JAAVVJ|G4P62_T002863"; product "peptidylprolyl isomerase A"; transcript_biotype "mRNA"; exon_number "3";
CM025015.1	Genbank	exon	40621953	40622125	.	-	.	gene_id "G4P62_001765"; transcript_id "gnl|WGS:JAAVVJ|G4P62_T002863"; gene "ppia"; locus_tag "G4P62_001765"; orig_protein_id "gnl|WGS:JAAVVJ|G4P62_P002863"; orig_transcript_id "gnl|WGS:JAAVVJ|G4P62_T002863"; product "peptidylprolyl isomerase A"; transcript_biotype "mRNA"; exon_number "4";
CM025015.1	Genbank	exon	40619600	40619937	.	-	.	gene_id "G4P62_001765"; transcript_id "gnl|WGS:JAAVVJ|G4P62_T002863"; gene "ppia"; locus_tag "G4P62_001765"; orig_protein_id "gnl|WGS:JAAVVJ|G4P62_P002863"; orig_transcript_id "gnl|WGS:JAAVVJ|G4P62_T002863"; product "peptidylprolyl isomerase A"; transcript_biotype "mRNA"; exon_number "5";
CM025015.1	Genbank	CDS	40625711	40625779	.	-	0	gene_id "G4P62_001765"; transcript_id "gnl|WGS:JAAVVJ|G4P62_T002863"; gbkey "CDS"; gene "ppia"; locus_tag "G4P62_001765"; orig_transcript_id "gnl|WGS:JAAVVJ|G4P62_T002863"; product "peptidylprolyl isomerase A"; protein_id "KAF7216788.1"; exon_number "1";
CM025015.1	Genbank	CDS	40624521	40624551	.	-	0	gene_id "G4P62_001765"; transcript_id "gnl|WGS:JAAVVJ|G4P62_T002863"; gbkey "CDS"; gene "ppia"; locus_tag "G4P62_001765"; orig_transcript_id "gnl|WGS:JAAVVJ|G4P62_T002863"; product "peptidylprolyl isomerase A"; protein_id "KAF7216788.1"; exon_number "2";
CM025015.1	Genbank	CDS	40622592	40622680	.	-	2	gene_id "G4P62_001765"; transcript_id "gnl|WGS:JAAVVJ|G4P62_T002863"; gbkey "CDS"; gene "ppia"; locus_tag "G4P62_001765"; orig_transcript_id "gnl|WGS:JAAVVJ|G4P62_T002863"; product "peptidylprolyl isomerase A"; protein_id "KAF7216788.1"; exon_number "3";
CM025015.1	Genbank	CDS	40621953	40622125	.	-	0	gene_id "G4P62_001765"; transcript_id "gnl|WGS:JAAVVJ|G4P62_T002863"; gbkey "CDS"; gene "ppia"; locus_tag "G4P62_001765"; orig_transcript_id "gnl|WGS:JAAVVJ|G4P62_T002863"; product "peptidylprolyl isomerase A"; protein_id "KAF7216788.1"; exon_number "4";
CM025015.1	Genbank	CDS	40619805	40619937	.	-	1	gene_id "G4P62_001765"; transcript_id "gnl|WGS:JAAVVJ|G4P62_T002863"; gbkey "CDS"; gene "ppia"; locus_tag "G4P62_001765"; orig_transcript_id "gnl|WGS:JAAVVJ|G4P62_T002863"; product "peptidylprolyl isomerase A"; protein_id "KAF7216788.1"; exon_number "5";
CM025015.1	Genbank	start_codon	40625777	40625779	.	-	0	gene_id "G4P62_001765"; transcript_id "gnl|WGS:JAAVVJ|G4P62_T002863"; gbkey "CDS"; gene "ppia"; locus_tag "G4P62_001765"; orig_transcript_id "gnl|WGS:JAAVVJ|G4P62_T002863"; product "peptidylprolyl isomerase A"; protein_id "KAF7216788.1"; exon_number "1";
CM025015.1	Genbank	stop_codon	40619802	40619804	.	-	0	gene_id "G4P62_001765"; transcript_id "gnl|WGS:JAAVVJ|G4P62_T002863"; gbkey "CDS"; gene "ppia"; locus_tag "G4P62_001765"; orig_transcript_id "gnl|WGS:JAAVVJ|G4P62_T002863"; product "peptidylprolyl isomerase A"; protein_id "KAF7216788.1"; exon_number "5";
CM025015.1	Genbank	gene	40630393	40697602	.	-	.	gene_id "G4P62_001764"; transcript_id ""; description "zinc finger MIZ domain-containing protein 2"; gbkey "Gene"; gene "zmiz2"; gene_biotype "protein_coding"; locus_tag "G4P62_001764";
CM025015.1	Genbank	transcript	40630393	40697602	.	-	.	gene_id "G4P62_001764"; transcript_id "gnl|WGS:JAAVVJ|G4P62_T002860"; gbkey "mRNA"; gene "zmiz2"; locus_tag "G4P62_001764"; note "transcript variant X2"; orig_protein_id "gnl|WGS:JAAVVJ|G4P62_P002860"; orig_transcript_id "gnl|WGS:JAAVVJ|G4P62_T002860"; product "zinc finger MIZ-type containing 2"; transcript_biotype "mRNA";
CM025015.1	Genbank	exon	40697515	40697602	.	-	.	gene_id "G4P62_001764"; transcript_id "gnl|WGS:JAAVVJ|G4P62_T002860"; gene "zmiz2"; locus_tag "G4P62_001764"; note "transcript variant X2"; orig_protein_id "gnl|WGS:JAAVVJ|G4P62_P002860"; orig_transcript_id "gnl|WGS:JAAVVJ|G4P62_T002860"; product "zinc finger MIZ-type containing 2"; transcript_biotype "mRNA"; exon_number "1";
CM025015.1	Genbank	exon	40661659	40661761	.	-	.	gene_id "G4P62_001764"; transcript_id "gnl|WGS:JAAVVJ|G4P62_T002860"; gene "zmiz2"; locus_tag "G4P62_001764"; note "transcript variant X2"; orig_protein_id "gnl|WGS:JAAVVJ|G4P62_P002860"; orig_transcript_id "gnl|WGS:JAAVVJ|G4P62_T002860"; product "zinc finger MIZ-type containing 2"; transcript_biotype "mRNA"; exon_number "2";
CM025015.1	Genbank	exon	40653402	40653519	.	-	.	gene_id "G4P62_001764"; transcript_id "gnl|WGS:JAAVVJ|G4P62_T002860"; gene "zmiz2"; locus_tag "G4P62_001764"; note "transcript variant X2"; orig_protein_id "gnl|WGS:JAAVVJ|G4P62_P002860"; orig_transcript_id "gnl|WGS:JAAVVJ|G4P62_T002860"; product "zinc finger MIZ-type containing 2"; transcript_biotype "mRNA"; exon_number "3";
CM025015.1	Genbank	exon	40651522	40651724	.	-	.	gene_id "G4P62_001764"; transcript_id "gnl|WGS:JAAVVJ|G4P62_T002860"; gene "zmiz2"; locus_tag "G4P62_001764"; note "transcript variant X2"; orig_protein_id "gnl|WGS:JAAVVJ|G4P62_P002860"; orig_transcript_id "gnl|WGS:JAAVVJ|G4P62_T002860"; product "zinc finger MIZ-type containing 2"; transcript_biotype "mRNA"; exon_number "4";
CM025015.1	Genbank	exon	40642390	40642558	.	-	.	gene_id "G4P62_001764"; transcript_id "gnl|WGS:JAAVVJ|G4P62_T002860"; gene "zmiz2"; locus_tag "G4P62_001764"; note "transcript variant X2"; orig_protein_id "gnl|WGS:JAAVVJ|G4P62_P002860"; orig_transcript_id "gnl|WGS:JAAVVJ|G4P62_T002860"; product "zinc finger MIZ-type containing 2"; transcript_biotype "mRNA"; exon_number "5";
CM025015.1	Genbank	exon	40641187	40641405	.	-	.	gene_id "G4P62_001764"; transcript_id "gnl|WGS:JAAVVJ|G4P62_T002860"; gene "zmiz2"; locus_tag "G4P62_001764"; note "transcript variant X2"; orig_protein_id "gnl|WGS:JAAVVJ|G4P62_P002860"; orig_transcript_id "gnl|WGS:JAAVVJ|G4P62_T002860"; product "zinc finger MIZ-type containing 2"; transcript_biotype "mRNA"; exon_number "6";
CM025015.1	Genbank	exon	40640804	40641016	.	-	.	gene_id "G4P62_001764"; transcript_id "gnl|WGS:JAAVVJ|G4P62_T002860"; gene "zmiz2"; locus_tag "G4P62_001764"; note "transcript variant X2"; orig_protein_id "gnl|WGS:JAAVVJ|G4P62_P002860"; orig_transcript_id "gnl|WGS:JAAVVJ|G4P62_T002860"; product "zinc finger MIZ-type containing 2"; transcript_biotype "mRNA"; exon_number "7";
CM025015.1	Genbank	exon	40640007	40640090	.	-	.	gene_id "G4P62_001764"; transcript_id "gnl|WGS:JAAVVJ|G4P62_T002860"; gene "zmiz2"; locus_tag "G4P62_001764"; note "transcript variant X2"; orig_protein_id "gnl|WGS:JAAVVJ|G4P62_P002860"; orig_transcript_id "gnl|WGS:JAAVVJ|G4P62_T002860"; product "zinc finger MIZ-type containing 2"; transcript_biotype "mRNA"; exon_number "8";
CM025015.1	Genbank	exon	40639722	40639899	.	-	.	gene_id "G4P62_001764"; transcript_id "gnl|WGS:JAAVVJ|G4P62_T002860"; gene "zmiz2"; locus_tag "G4P62_001764"; note "transcript variant X2"; orig_protein_id "gnl|WGS:JAAVVJ|G4P62_P002860"; orig_transcript_id "gnl|WGS:JAAVVJ|G4P62_T002860"; product "zinc finger MIZ-type containing 2"; transcript_biotype "mRNA"; exon_number "9";
CM025015.1	Genbank	exon	40636116	40636257	.	-	.	gene_id "G4P62_001764"; transcript_id "gnl|WGS:JAAVVJ|G4P62_T002860"; gene "zmiz2"; locus_tag "G4P62_001764"; note "transcript variant X2"; orig_protein_id "gnl|WGS:JAAVVJ|G4P62_P002860"; orig_transcript_id "gnl|WGS:JAAVVJ|G4P62_T002860"; product "zinc finger MIZ-type containing 2"; transcript_biotype "mRNA"; exon_number "10";
CM025015.1	Genbank	exon	40635533	40635611	.	-	.	gene_id "G4P62_001764"; transcript_id "gnl|WGS:JAAVVJ|G4P62_T002860"; gene "zmiz2"; locus_tag "G4P62_001764"; note "transcript variant X2"; orig_protein_id "gnl|WGS:JAAVVJ|G4P62_P002860"; orig_transcript_id "gnl|WGS:JAAVVJ|G4P62_T002860"; product "zinc finger MIZ-type containing 2"; transcript_biotype "mRNA"; exon_number "11";
CM025015.1	Genbank	exon	40635137	40635268	.	-	.	gene_id "G4P62_001764"; transcript_id "gnl|WGS:JAAVVJ|G4P62_T002860"; gene "zmiz2"; locus_tag "G4P62_001764"; note "transcript variant X2"; orig_protein_id "gnl|WGS:JAAVVJ|G4P62_P002860"; orig_transcript_id "gnl|WGS:JAAVVJ|G4P62_T002860"; product "zinc finger MIZ-type containing 2"; transcript_biotype "mRNA"; exon_number "12";
CM025015.1	Genbank	exon	40634919	40635024	.	-	.	gene_id "G4P62_001764"; transcript_id "gnl|WGS:JAAVVJ|G4P62_T002860"; gene "zmiz2"; locus_tag "G4P62_001764"; note "transcript variant X2"; orig_protein_id "gnl|WGS:JAAVVJ|G4P62_P002860"; orig_transcript_id "gnl|WGS:JAAVVJ|G4P62_T002860"; product "zinc finger MIZ-type containing 2"; transcript_biotype "mRNA"; exon_number "13";
CM025015.1	Genbank	exon	40634304	40634461	.	-	.	gene_id "G4P62_001764"; transcript_id "gnl|WGS:JAAVVJ|G4P62_T002860"; gene "zmiz2"; locus_tag "G4P62_001764"; note "transcript variant X2"; orig_protein_id "gnl|WGS:JAAVVJ|G4P62_P002860"; orig_transcript_id "gnl|WGS:JAAVVJ|G4P62_T002860"; product "zinc finger MIZ-type containing 2"; transcript_biotype "mRNA"; exon_number "14";
CM025015.1	Genbank	exon	40634162	40634229	.	-	.	gene_id "G4P62_001764"; transcript_id "gnl|WGS:JAAVVJ|G4P62_T002860"; gene "zmiz2"; locus_tag "G4P62_001764"; note "transcript variant X2"; orig_protein_id "gnl|WGS:JAAVVJ|G4P62_P002860"; orig_transcript_id "gnl|WGS:JAAVVJ|G4P62_T002860"; product "zinc finger MIZ-type containing 2"; transcript_biotype "mRNA"; exon_number "15";
CM025015.1	Genbank	exon	40634016	40634084	.	-	.	gene_id "G4P62_001764"; transcript_id "gnl|WGS:JAAVVJ|G4P62_T002860"; gene "zmiz2"; locus_tag "G4P62_001764"; note "transcript variant X2"; orig_protein_id "gnl|WGS:JAAVVJ|G4P62_P002860"; orig_transcript_id "gnl|WGS:JAAVVJ|G4P62_T002860"; product "zinc finger MIZ-type containing 2"; transcript_biotype "mRNA"; exon_number "16";
CM025015.1	Genbank	exon	40633580	40633821	.	-	.	gene_id "G4P62_001764"; transcript_id "gnl|WGS:JAAVVJ|G4P62_T002860"; gene "zmiz2"; locus_tag "G4P62_001764"; note "transcript variant X2"; orig_protein_id "gnl|WGS:JAAVVJ|G4P62_P002860"; orig_transcript_id "gnl|WGS:JAAVVJ|G4P62_T002860"; product "zinc finger MIZ-type containing 2"; transcript_biotype "mRNA"; exon_number "17";
CM025015.1	Genbank	exon	40632929	40633041	.	-	.	gene_id "G4P62_001764"; transcript_id "gnl|WGS:JAAVVJ|G4P62_T002860"; gene "zmiz2"; locus_tag "G4P62_001764"; note "transcript variant X2"; orig_protein_id "gnl|WGS:JAAVVJ|G4P62_P002860"; orig_transcript_id "gnl|WGS:JAAVVJ|G4P62_T002860"; product "zinc finger MIZ-type containing 2"; transcript_biotype "mRNA"; exon_number "18";
CM025015.1	Genbank	exon	40632534	40632731	.	-	.	gene_id "G4P62_001764"; transcript_id "gnl|WGS:JAAVVJ|G4P62_T002860"; gene "zmiz2"; locus_tag "G4P62_001764"; note "transcript variant X2"; orig_protein_id "gnl|WGS:JAAVVJ|G4P62_P002860"; orig_transcript_id "gnl|WGS:JAAVVJ|G4P62_T002860"; product "zinc finger MIZ-type containing 2"; transcript_biotype "mRNA"; exon_number "19";
CM025015.1	Genbank	exon	40631535	40631757	.	-	.	gene_id "G4P62_001764"; transcript_id "gnl|WGS:JAAVVJ|G4P62_T002860"; gene "zmiz2"; locus_tag "G4P62_001764"; note "transcript variant X2"; orig_protein_id "gnl|WGS:JAAVVJ|G4P62_P002860"; orig_transcript_id "gnl|WGS:JAAVVJ|G4P62_T002860"; product "zinc finger MIZ-type containing 2"; transcript_biotype "mRNA"; exon_number "20";
CM025015.1	Genbank	exon	40630393	40631504	.	-	.	gene_id "G4P62_001764"; transcript_id "gnl|WGS:JAAVVJ|G4P62_T002860"; gene "zmiz2"; locus_tag "G4P62_001764"; note "transcript variant X2"; orig_protein_id "gnl|WGS:JAAVVJ|G4P62_P002860"; orig_transcript_id "gnl|WGS:JAAVVJ|G4P62_T002860"; product "zinc finger MIZ-type containing 2"; transcript_biotype "mRNA"; exon_number "21";
CM025015.1	Genbank	CDS	40661659	40661708	.	-	0	gene_id "G4P62_001764"; transcript_id "gnl|WGS:JAAVVJ|G4P62_T002860"; gbkey "CDS"; gene "zmiz2"; locus_tag "G4P62_001764"; orig_transcript_id "gnl|WGS:JAAVVJ|G4P62_T002860"; product "transcript variant X2"; protein_id "KAF7216785.1"; exon_number "2";
CM025015.1	Genbank	CDS	40653402	40653519	.	-	1	gene_id "G4P62_001764"; transcript_id "gnl|WGS:JAAVVJ|G4P62_T002860"; gbkey "CDS"; gene "zmiz2"; locus_tag "G4P62_001764"; orig_transcript_id "gnl|WGS:JAAVVJ|G4P62_T002860"; product "transcript variant X2"; protein_id "KAF7216785.1"; exon_number "3";
CM025015.1	Genbank	CDS	40651522	40651724	.	-	0	gene_id "G4P62_001764"; transcript_id "gnl|WGS:JAAVVJ|G4P62_T002860"; gbkey "CDS"; gene "zmiz2"; locus_tag "G4P62_001764"; orig_transcript_id "gnl|WGS:JAAVVJ|G4P62_T002860"; product "transcript variant X2"; protein_id "KAF7216785.1"; exon_number "4";
CM025015.1	Genbank	CDS	40642390	40642558	.	-	1	gene_id "G4P62_001764"; transcript_id "gnl|WGS:JAAVVJ|G4P62_T002860"; gbkey "CDS"; gene "zmiz2"; locus_tag "G4P62_001764"; orig_transcript_id "gnl|WGS:JAAVVJ|G4P62_T002860"; product "transcript variant X2"; protein_id "KAF7216785.1"; exon_number "5";
CM025015.1	Genbank	CDS	40641187	40641405	.	-	0	gene_id "G4P62_001764"; transcript_id "gnl|WGS:JAAVVJ|G4P62_T002860"; gbkey "CDS"; gene "zmiz2"; locus_tag "G4P62_001764"; orig_transcript_id "gnl|WGS:JAAVVJ|G4P62_T002860"; product "transcript variant X2"; protein_id "KAF7216785.1"; exon_number "6";
CM025015.1	Genbank	CDS	40640804	40641016	.	-	0	gene_id "G4P62_001764"; transcript_id "gnl|WGS:JAAVVJ|G4P62_T002860"; gbkey "CDS"; gene "zmiz2"; locus_tag "G4P62_001764"; orig_transcript_id "gnl|WGS:JAAVVJ|G4P62_T002860"; product "transcript variant X2"; protein_id "KAF7216785.1"; exon_number "7";
CM025015.1	Genbank	CDS	40640007	40640090	.	-	0	gene_id "G4P62_001764"; transcript_id "gnl|WGS:JAAVVJ|G4P62_T002860"; gbkey "CDS"; gene "zmiz2"; locus_tag "G4P62_001764"; orig_transcript_id "gnl|WGS:JAAVVJ|G4P62_T002860"; product "transcript variant X2"; protein_id "KAF7216785.1"; exon_number "8";
CM025015.1	Genbank	CDS	40639722	40639899	.	-	0	gene_id "G4P62_001764"; transcript_id "gnl|WGS:JAAVVJ|G4P62_T002860"; gbkey "CDS"; gene "zmiz2"; locus_tag "G4P62_001764"; orig_transcript_id "gnl|WGS:JAAVVJ|G4P62_T002860"; product "transcript variant X2"; protein_id "KAF7216785.1"; exon_number "9";
CM025015.1	Genbank	CDS	40636116	40636257	.	-	2	gene_id "G4P62_001764"; transcript_id "gnl|WGS:JAAVVJ|G4P62_T002860"; gbkey "CDS"; gene "zmiz2"; locus_tag "G4P62_001764"; orig_transcript_id "gnl|WGS:JAAVVJ|G4P62_T002860"; product "transcript variant X2"; protein_id "KAF7216785.1"; exon_number "10";
CM025015.1	Genbank	CDS	40635533	40635611	.	-	1	gene_id "G4P62_001764"; transcript_id "gnl|WGS:JAAVVJ|G4P62_T002860"; gbkey "CDS"; gene "zmiz2"; locus_tag "G4P62_001764"; orig_transcript_id "gnl|WGS:JAAVVJ|G4P62_T002860"; product "transcript variant X2"; protein_id "KAF7216785.1"; exon_number "11";
CM025015.1	Genbank	CDS	40635137	40635268	.	-	0	gene_id "G4P62_001764"; transcript_id "gnl|WGS:JAAVVJ|G4P62_T002860"; gbkey "CDS"; gene "zmiz2"; locus_tag "G4P62_001764"; orig_transcript_id "gnl|WGS:JAAVVJ|G4P62_T002860"; product "transcript variant X2"; protein_id "KAF7216785.1"; exon_number "12";
CM025015.1	Genbank	CDS	40634919	40635024	.	-	0	gene_id "G4P62_001764"; transcript_id "gnl|WGS:JAAVVJ|G4P62_T002860"; gbkey "CDS"; gene "zmiz2"; locus_tag "G4P62_001764"; orig_transcript_id "gnl|WGS:JAAVVJ|G4P62_T002860"; product "transcript variant X2"; protein_id "KAF7216785.1"; exon_number "13";
CM025015.1	Genbank	CDS	40634304	40634461	.	-	2	gene_id "G4P62_001764"; transcript_id "gnl|WGS:JAAVVJ|G4P62_T002860"; gbkey "CDS"; gene "zmiz2"; locus_tag "G4P62_001764"; orig_transcript_id "gnl|WGS:JAAVVJ|G4P62_T002860"; product "transcript variant X2"; protein_id "KAF7216785.1"; exon_number "14";
CM025015.1	Genbank	CDS	40634162	40634229	.	-	0	gene_id "G4P62_001764"; transcript_id "gnl|WGS:JAAVVJ|G4P62_T002860"; gbkey "CDS"; gene "zmiz2"; locus_tag "G4P62_001764"; orig_transcript_id "gnl|WGS:JAAVVJ|G4P62_T002860"; product "transcript variant X2"; protein_id "KAF7216785.1"; exon_number "15";
CM025015.1	Genbank	CDS	40634016	40634084	.	-	1	gene_id "G4P62_001764"; transcript_id "gnl|WGS:JAAVVJ|G4P62_T002860"; gbkey "CDS"; gene "zmiz2"; locus_tag "G4P62_001764"; orig_transcript_id "gnl|WGS:JAAVVJ|G4P62_T002860"; product "transcript variant X2"; protein_id "KAF7216785.1"; exon_number "16";
CM025015.1	Genbank	CDS	40633580	40633821	.	-	1	gene_id "G4P62_001764"; transcript_id "gnl|WGS:JAAVVJ|G4P62_T002860"; gbkey "CDS"; gene "zmiz2"; locus_tag "G4P62_001764"; orig_transcript_id "gnl|WGS:JAAVVJ|G4P62_T002860"; product "transcript variant X2"; protein_id "KAF7216785.1"; exon_number "17";
CM025015.1	Genbank	CDS	40632929	40633041	.	-	2	gene_id "G4P62_001764"; transcript_id "gnl|WGS:JAAVVJ|G4P62_T002860"; gbkey "CDS"; gene "zmiz2"; locus_tag "G4P62_001764"; orig_transcript_id "gnl|WGS:JAAVVJ|G4P62_T002860"; product "transcript variant X2"; protein_id "KAF7216785.1"; exon_number "18";
CM025015.1	Genbank	CDS	40632534	40632731	.	-	0	gene_id "G4P62_001764"; transcript_id "gnl|WGS:JAAVVJ|G4P62_T002860"; gbkey "CDS"; gene "zmiz2"; locus_tag "G4P62_001764"; orig_transcript_id "gnl|WGS:JAAVVJ|G4P62_T002860"; product "transcript variant X2"; protein_id "KAF7216785.1"; exon_number "19";
CM025015.1	Genbank	CDS	40631653	40631757	.	-	0	gene_id "G4P62_001764"; transcript_id "gnl|WGS:JAAVVJ|G4P62_T002860"; gbkey "CDS"; gene "zmiz2"; locus_tag "G4P62_001764"; orig_transcript_id "gnl|WGS:JAAVVJ|G4P62_T002860"; product "transcript variant X2"; protein_id "KAF7216785.1"; exon_number "20";
CM025015.1	Genbank	start_codon	40661706	40661708	.	-	0	gene_id "G4P62_001764"; transcript_id "gnl|WGS:JAAVVJ|G4P62_T002860"; gbkey "CDS"; gene "zmiz2"; locus_tag "G4P62_001764"; orig_transcript_id "gnl|WGS:JAAVVJ|G4P62_T002860"; product "transcript variant X2"; protein_id "KAF7216785.1"; exon_number "2";
CM025015.1	Genbank	stop_codon	40631650	40631652	.	-	0	gene_id "G4P62_001764"; transcript_id "gnl|WGS:JAAVVJ|G4P62_T002860"; gbkey "CDS"; gene "zmiz2"; locus_tag "G4P62_001764"; orig_transcript_id "gnl|WGS:JAAVVJ|G4P62_T002860"; product "transcript variant X2"; protein_id "KAF7216785.1"; exon_number "20";
CM025015.1	Genbank	transcript	40630393	40697602	.	-	.	gene_id "G4P62_001764"; transcript_id "gnl|WGS:JAAVVJ|G4P62_T002859"; gbkey "mRNA"; gene "zmiz2"; locus_tag "G4P62_001764"; note "transcript variant X1"; orig_protein_id "gnl|WGS:JAAVVJ|G4P62_P002859"; orig_transcript_id "gnl|WGS:JAAVVJ|G4P62_T002859"; product "zinc finger MIZ-type containing 2"; transcript_biotype "mRNA";
CM025015.1	Genbank	exon	40697147	40697602	.	-	.	gene_id "G4P62_001764"; transcript_id "gnl|WGS:JAAVVJ|G4P62_T002859"; gene "zmiz2"; locus_tag "G4P62_001764"; note "transcript variant X1"; orig_protein_id "gnl|WGS:JAAVVJ|G4P62_P002859"; orig_transcript_id "gnl|WGS:JAAVVJ|G4P62_T002859"; product "zinc finger MIZ-type containing 2"; transcript_biotype "mRNA"; exon_number "1";
CM025015.1	Genbank	exon	40661659	40661761	.	-	.	gene_id "G4P62_001764"; transcript_id "gnl|WGS:JAAVVJ|G4P62_T002859"; gene "zmiz2"; locus_tag "G4P62_001764"; note "transcript variant X1"; orig_protein_id "gnl|WGS:JAAVVJ|G4P62_P002859"; orig_transcript_id "gnl|WGS:JAAVVJ|G4P62_T002859"; product "zinc finger MIZ-type containing 2"; transcript_biotype "mRNA"; exon_number "2";
CM025015.1	Genbank	exon	40653402	40653519	.	-	.	gene_id "G4P62_001764"; transcript_id "gnl|WGS:JAAVVJ|G4P62_T002859"; gene "zmiz2"; locus_tag "G4P62_001764"; note "transcript variant X1"; orig_protein_id "gnl|WGS:JAAVVJ|G4P62_P002859"; orig_transcript_id "gnl|WGS:JAAVVJ|G4P62_T002859"; product "zinc finger MIZ-type containing 2"; transcript_biotype "mRNA"; exon_number "3";
CM025015.1	Genbank	exon	40651522	40651724	.	-	.	gene_id "G4P62_001764"; transcript_id "gnl|WGS:JAAVVJ|G4P62_T002859"; gene "zmiz2"; locus_tag "G4P62_001764"; note "transcript variant X1"; orig_protein_id "gnl|WGS:JAAVVJ|G4P62_P002859"; orig_transcript_id "gnl|WGS:JAAVVJ|G4P62_T002859"; product "zinc finger MIZ-type containing 2"; transcript_biotype "mRNA"; exon_number "4";
CM025015.1	Genbank	exon	40642390	40642558	.	-	.	gene_id "G4P62_001764"; transcript_id "gnl|WGS:JAAVVJ|G4P62_T002859"; gene "zmiz2"; locus_tag "G4P62_001764"; note "transcript variant X1"; orig_protein_id "gnl|WGS:JAAVVJ|G4P62_P002859"; orig_transcript_id "gnl|WGS:JAAVVJ|G4P62_T002859"; product "zinc finger MIZ-type containing 2"; transcript_biotype "mRNA"; exon_number "5";
CM025015.1	Genbank	exon	40641187	40641405	.	-	.	gene_id "G4P62_001764"; transcript_id "gnl|WGS:JAAVVJ|G4P62_T002859"; gene "zmiz2"; locus_tag "G4P62_001764"; note "transcript variant X1"; orig_protein_id "gnl|WGS:JAAVVJ|G4P62_P002859"; orig_transcript_id "gnl|WGS:JAAVVJ|G4P62_T002859"; product "zinc finger MIZ-type containing 2"; transcript_biotype "mRNA"; exon_number "6";
CM025015.1	Genbank	exon	40640804	40641016	.	-	.	gene_id "G4P62_001764"; transcript_id "gnl|WGS:JAAVVJ|G4P62_T002859"; gene "zmiz2"; locus_tag "G4P62_001764"; note "transcript variant X1"; orig_protein_id "gnl|WGS:JAAVVJ|G4P62_P002859"; orig_transcript_id "gnl|WGS:JAAVVJ|G4P62_T002859"; product "zinc finger MIZ-type containing 2"; transcript_biotype "mRNA"; exon_number "7";
CM025015.1	Genbank	exon	40640007	40640090	.	-	.	gene_id "G4P62_001764"; transcript_id "gnl|WGS:JAAVVJ|G4P62_T002859"; gene "zmiz2"; locus_tag "G4P62_001764"; note "transcript variant X1"; orig_protein_id "gnl|WGS:JAAVVJ|G4P62_P002859"; orig_transcript_id "gnl|WGS:JAAVVJ|G4P62_T002859"; product "zinc finger MIZ-type containing 2"; transcript_biotype "mRNA"; exon_number "8";
CM025015.1	Genbank	exon	40639722	40639899	.	-	.	gene_id "G4P62_001764"; transcript_id "gnl|WGS:JAAVVJ|G4P62_T002859"; gene "zmiz2"; locus_tag "G4P62_001764"; note "transcript variant X1"; orig_protein_id "gnl|WGS:JAAVVJ|G4P62_P002859"; orig_transcript_id "gnl|WGS:JAAVVJ|G4P62_T002859"; product "zinc finger MIZ-type containing 2"; transcript_biotype "mRNA"; exon_number "9";
CM025015.1	Genbank	exon	40636116	40636257	.	-	.	gene_id "G4P62_001764"; transcript_id "gnl|WGS:JAAVVJ|G4P62_T002859"; gene "zmiz2"; locus_tag "G4P62_001764"; note "transcript variant X1"; orig_protein_id "gnl|WGS:JAAVVJ|G4P62_P002859"; orig_transcript_id "gnl|WGS:JAAVVJ|G4P62_T002859"; product "zinc finger MIZ-type containing 2"; transcript_biotype "mRNA"; exon_number "10";
CM025015.1	Genbank	exon	40635533	40635611	.	-	.	gene_id "G4P62_001764"; transcript_id "gnl|WGS:JAAVVJ|G4P62_T002859"; gene "zmiz2"; locus_tag "G4P62_001764"; note "transcript variant X1"; orig_protein_id "gnl|WGS:JAAVVJ|G4P62_P002859"; orig_transcript_id "gnl|WGS:JAAVVJ|G4P62_T002859"; product "zinc finger MIZ-type containing 2"; transcript_biotype "mRNA"; exon_number "11";
CM025015.1	Genbank	exon	40635137	40635268	.	-	.	gene_id "G4P62_001764"; transcript_id "gnl|WGS:JAAVVJ|G4P62_T002859"; gene "zmiz2"; locus_tag "G4P62_001764"; note "transcript variant X1"; orig_protein_id "gnl|WGS:JAAVVJ|G4P62_P002859"; orig_transcript_id "gnl|WGS:JAAVVJ|G4P62_T002859"; product "zinc finger MIZ-type containing 2"; transcript_biotype "mRNA"; exon_number "12";
CM025015.1	Genbank	exon	40634919	40635024	.	-	.	gene_id "G4P62_001764"; transcript_id "gnl|WGS:JAAVVJ|G4P62_T002859"; gene "zmiz2"; locus_tag "G4P62_001764"; note "transcript variant X1"; orig_protein_id "gnl|WGS:JAAVVJ|G4P62_P002859"; orig_transcript_id "gnl|WGS:JAAVVJ|G4P62_T002859"; product "zinc finger MIZ-type containing 2"; transcript_biotype "mRNA"; exon_number "13";
CM025015.1	Genbank	exon	40634304	40634461	.	-	.	gene_id "G4P62_001764"; transcript_id "gnl|WGS:JAAVVJ|G4P62_T002859"; gene "zmiz2"; locus_tag "G4P62_001764"; note "transcript variant X1"; orig_protein_id "gnl|WGS:JAAVVJ|G4P62_P002859"; orig_transcript_id "gnl|WGS:JAAVVJ|G4P62_T002859"; product "zinc finger MIZ-type containing 2"; transcript_biotype "mRNA"; exon_number "14";
CM025015.1	Genbank	exon	40634162	40634229	.	-	.	gene_id "G4P62_001764"; transcript_id "gnl|WGS:JAAVVJ|G4P62_T002859"; gene "zmiz2"; locus_tag "G4P62_001764"; note "transcript variant X1"; orig_protein_id "gnl|WGS:JAAVVJ|G4P62_P002859"; orig_transcript_id "gnl|WGS:JAAVVJ|G4P62_T002859"; product "zinc finger MIZ-type containing 2"; transcript_biotype "mRNA"; exon_number "15";
CM025015.1	Genbank	exon	40634016	40634084	.	-	.	gene_id "G4P62_001764"; transcript_id "gnl|WGS:JAAVVJ|G4P62_T002859"; gene "zmiz2"; locus_tag "G4P62_001764"; note "transcript variant X1"; orig_protein_id "gnl|WGS:JAAVVJ|G4P62_P002859"; orig_transcript_id "gnl|WGS:JAAVVJ|G4P62_T002859"; product "zinc finger MIZ-type containing 2"; transcript_biotype "mRNA"; exon_number "16";
CM025015.1	Genbank	exon	40633580	40633821	.	-	.	gene_id "G4P62_001764"; transcript_id "gnl|WGS:JAAVVJ|G4P62_T002859"; gene "zmiz2"; locus_tag "G4P62_001764"; note "transcript variant X1"; orig_protein_id "gnl|WGS:JAAVVJ|G4P62_P002859"; orig_transcript_id "gnl|WGS:JAAVVJ|G4P62_T002859"; product "zinc finger MIZ-type containing 2"; transcript_biotype "mRNA"; exon_number "17";
CM025015.1	Genbank	exon	40632929	40633041	.	-	.	gene_id "G4P62_001764"; transcript_id "gnl|WGS:JAAVVJ|G4P62_T002859"; gene "zmiz2"; locus_tag "G4P62_001764"; note "transcript variant X1"; orig_protein_id "gnl|WGS:JAAVVJ|G4P62_P002859"; orig_transcript_id "gnl|WGS:JAAVVJ|G4P62_T002859"; product "zinc finger MIZ-type containing 2"; transcript_biotype "mRNA"; exon_number "18";
CM025015.1	Genbank	exon	40632534	40632731	.	-	.	gene_id "G4P62_001764"; transcript_id "gnl|WGS:JAAVVJ|G4P62_T002859"; gene "zmiz2"; locus_tag "G4P62_001764"; note "transcript variant X1"; orig_protein_id "gnl|WGS:JAAVVJ|G4P62_P002859"; orig_transcript_id "gnl|WGS:JAAVVJ|G4P62_T002859"; product "zinc finger MIZ-type containing 2"; transcript_biotype "mRNA"; exon_number "19";
CM025015.1	Genbank	exon	40631535	40631757	.	-	.	gene_id "G4P62_001764"; transcript_id "gnl|WGS:JAAVVJ|G4P62_T002859"; gene "zmiz2"; locus_tag "G4P62_001764"; note "transcript variant X1"; orig_protein_id "gnl|WGS:JAAVVJ|G4P62_P002859"; orig_transcript_id "gnl|WGS:JAAVVJ|G4P62_T002859"; product "zinc finger MIZ-type containing 2"; transcript_biotype "mRNA"; exon_number "20";
CM025015.1	Genbank	exon	40630393	40631504	.	-	.	gene_id "G4P62_001764"; transcript_id "gnl|WGS:JAAVVJ|G4P62_T002859"; gene "zmiz2"; locus_tag "G4P62_001764"; note "transcript variant X1"; orig_protein_id "gnl|WGS:JAAVVJ|G4P62_P002859"; orig_transcript_id "gnl|WGS:JAAVVJ|G4P62_T002859"; product "zinc finger MIZ-type containing 2"; transcript_biotype "mRNA"; exon_number "21";
CM025015.1	Genbank	CDS	40661659	40661708	.	-	0	gene_id "G4P62_001764"; transcript_id "gnl|WGS:JAAVVJ|G4P62_T002859"; gbkey "CDS"; gene "zmiz2"; locus_tag "G4P62_001764"; orig_transcript_id "gnl|WGS:JAAVVJ|G4P62_T002859"; product "transcript variant X1"; protein_id "KAF7216784.1"; exon_number "2";
CM025015.1	Genbank	CDS	40653402	40653519	.	-	1	gene_id "G4P62_001764"; transcript_id "gnl|WGS:JAAVVJ|G4P62_T002859"; gbkey "CDS"; gene "zmiz2"; locus_tag "G4P62_001764"; orig_transcript_id "gnl|WGS:JAAVVJ|G4P62_T002859"; product "transcript variant X1"; protein_id "KAF7216784.1"; exon_number "3";
CM025015.1	Genbank	CDS	40651522	40651724	.	-	0	gene_id "G4P62_001764"; transcript_id "gnl|WGS:JAAVVJ|G4P62_T002859"; gbkey "CDS"; gene "zmiz2"; locus_tag "G4P62_001764"; orig_transcript_id "gnl|WGS:JAAVVJ|G4P62_T002859"; product "transcript variant X1"; protein_id "KAF7216784.1"; exon_number "4";
CM025015.1	Genbank	CDS	40642390	40642558	.	-	1	gene_id "G4P62_001764"; transcript_id "gnl|WGS:JAAVVJ|G4P62_T002859"; gbkey "CDS"; gene "zmiz2"; locus_tag "G4P62_001764"; orig_transcript_id "gnl|WGS:JAAVVJ|G4P62_T002859"; product "transcript variant X1"; protein_id "KAF7216784.1"; exon_number "5";
CM025015.1	Genbank	CDS	40641187	40641405	.	-	0	gene_id "G4P62_001764"; transcript_id "gnl|WGS:JAAVVJ|G4P62_T002859"; gbkey "CDS"; gene "zmiz2"; locus_tag "G4P62_001764"; orig_transcript_id "gnl|WGS:JAAVVJ|G4P62_T002859"; product "transcript variant X1"; protein_id "KAF7216784.1"; exon_number "6";
CM025015.1	Genbank	CDS	40640804	40641016	.	-	0	gene_id "G4P62_001764"; transcript_id "gnl|WGS:JAAVVJ|G4P62_T002859"; gbkey "CDS"; gene "zmiz2"; locus_tag "G4P62_001764"; orig_transcript_id "gnl|WGS:JAAVVJ|G4P62_T002859"; product "transcript variant X1"; protein_id "KAF7216784.1"; exon_number "7";
CM025015.1	Genbank	CDS	40640007	40640090	.	-	0	gene_id "G4P62_001764"; transcript_id "gnl|WGS:JAAVVJ|G4P62_T002859"; gbkey "CDS"; gene "zmiz2"; locus_tag "G4P62_001764"; orig_transcript_id "gnl|WGS:JAAVVJ|G4P62_T002859"; product "transcript variant X1"; protein_id "KAF7216784.1"; exon_number "8";
CM025015.1	Genbank	CDS	40639722	40639899	.	-	0	gene_id "G4P62_001764"; transcript_id "gnl|WGS:JAAVVJ|G4P62_T002859"; gbkey "CDS"; gene "zmiz2"; locus_tag "G4P62_001764"; orig_transcript_id "gnl|WGS:JAAVVJ|G4P62_T002859"; product "transcript variant X1"; protein_id "KAF7216784.1"; exon_number "9";
CM025015.1	Genbank	CDS	40636116	40636257	.	-	2	gene_id "G4P62_001764"; transcript_id "gnl|WGS:JAAVVJ|G4P62_T002859"; gbkey "CDS"; gene "zmiz2"; locus_tag "G4P62_001764"; orig_transcript_id "gnl|WGS:JAAVVJ|G4P62_T002859"; product "transcript variant X1"; protein_id "KAF7216784.1"; exon_number "10";
CM025015.1	Genbank	CDS	40635533	40635611	.	-	1	gene_id "G4P62_001764"; transcript_id "gnl|WGS:JAAVVJ|G4P62_T002859"; gbkey "CDS"; gene "zmiz2"; locus_tag "G4P62_001764"; orig_transcript_id "gnl|WGS:JAAVVJ|G4P62_T002859"; product "transcript variant X1"; protein_id "KAF7216784.1"; exon_number "11";
CM025015.1	Genbank	CDS	40635137	40635268	.	-	0	gene_id "G4P62_001764"; transcript_id "gnl|WGS:JAAVVJ|G4P62_T002859"; gbkey "CDS"; gene "zmiz2"; locus_tag "G4P62_001764"; orig_transcript_id "gnl|WGS:JAAVVJ|G4P62_T002859"; product "transcript variant X1"; protein_id "KAF7216784.1"; exon_number "12";
CM025015.1	Genbank	CDS	40634919	40635024	.	-	0	gene_id "G4P62_001764"; transcript_id "gnl|WGS:JAAVVJ|G4P62_T002859"; gbkey "CDS"; gene "zmiz2"; locus_tag "G4P62_001764"; orig_transcript_id "gnl|WGS:JAAVVJ|G4P62_T002859"; product "transcript variant X1"; protein_id "KAF7216784.1"; exon_number "13";
CM025015.1	Genbank	CDS	40634304	40634461	.	-	2	gene_id "G4P62_001764"; transcript_id "gnl|WGS:JAAVVJ|G4P62_T002859"; gbkey "CDS"; gene "zmiz2"; locus_tag "G4P62_001764"; orig_transcript_id "gnl|WGS:JAAVVJ|G4P62_T002859"; product "transcript variant X1"; protein_id "KAF7216784.1"; exon_number "14";
CM025015.1	Genbank	CDS	40634162	40634229	.	-	0	gene_id "G4P62_001764"; transcript_id "gnl|WGS:JAAVVJ|G4P62_T002859"; gbkey "CDS"; gene "zmiz2"; locus_tag "G4P62_001764"; orig_transcript_id "gnl|WGS:JAAVVJ|G4P62_T002859"; product "transcript variant X1"; protein_id "KAF7216784.1"; exon_number "15";
CM025015.1	Genbank	CDS	40634016	40634084	.	-	1	gene_id "G4P62_001764"; transcript_id "gnl|WGS:JAAVVJ|G4P62_T002859"; gbkey "CDS"; gene "zmiz2"; locus_tag "G4P62_001764"; orig_transcript_id "gnl|WGS:JAAVVJ|G4P62_T002859"; product "transcript variant X1"; protein_id "KAF7216784.1"; exon_number "16";
CM025015.1	Genbank	CDS	40633580	40633821	.	-	1	gene_id "G4P62_001764"; transcript_id "gnl|WGS:JAAVVJ|G4P62_T002859"; gbkey "CDS"; gene "zmiz2"; locus_tag "G4P62_001764"; orig_transcript_id "gnl|WGS:JAAVVJ|G4P62_T002859"; product "transcript variant X1"; protein_id "KAF7216784.1"; exon_number "17";
CM025015.1	Genbank	CDS	40632929	40633041	.	-	2	gene_id "G4P62_001764"; transcript_id "gnl|WGS:JAAVVJ|G4P62_T002859"; gbkey "CDS"; gene "zmiz2"; locus_tag "G4P62_001764"; orig_transcript_id "gnl|WGS:JAAVVJ|G4P62_T002859"; product "transcript variant X1"; protein_id "KAF7216784.1"; exon_number "18";
CM025015.1	Genbank	CDS	40632534	40632731	.	-	0	gene_id "G4P62_001764"; transcript_id "gnl|WGS:JAAVVJ|G4P62_T002859"; gbkey "CDS"; gene "zmiz2"; locus_tag "G4P62_001764"; orig_transcript_id "gnl|WGS:JAAVVJ|G4P62_T002859"; product "transcript variant X1"; protein_id "KAF7216784.1"; exon_number "19";
CM025015.1	Genbank	CDS	40631653	40631757	.	-	0	gene_id "G4P62_001764"; transcript_id "gnl|WGS:JAAVVJ|G4P62_T002859"; gbkey "CDS"; gene "zmiz2"; locus_tag "G4P62_001764"; orig_transcript_id "gnl|WGS:JAAVVJ|G4P62_T002859"; product "transcript variant X1"; protein_id "KAF7216784.1"; exon_number "20";
CM025015.1	Genbank	start_codon	40661706	40661708	.	-	0	gene_id "G4P62_001764"; transcript_id "gnl|WGS:JAAVVJ|G4P62_T002859"; gbkey "CDS"; gene "zmiz2"; locus_tag "G4P62_001764"; orig_transcript_id "gnl|WGS:JAAVVJ|G4P62_T002859"; product "transcript variant X1"; protein_id "KAF7216784.1"; exon_number "2";
CM025015.1	Genbank	stop_codon	40631650	40631652	.	-	0	gene_id "G4P62_001764"; transcript_id "gnl|WGS:JAAVVJ|G4P62_T002859"; gbkey "CDS"; gene "zmiz2"; locus_tag "G4P62_001764"; orig_transcript_id "gnl|WGS:JAAVVJ|G4P62_T002859"; product "transcript variant X1"; protein_id "KAF7216784.1"; exon_number "20";
CM025015.1	Genbank	transcript	40630393	40661761	.	-	.	gene_id "G4P62_001764"; transcript_id "gnl|WGS:JAAVVJ|G4P62_T002861"; gbkey "mRNA"; gene "zmiz2"; locus_tag "G4P62_001764"; note "transcript variant X4"; orig_protein_id "gnl|WGS:JAAVVJ|G4P62_P002861"; orig_transcript_id "gnl|WGS:JAAVVJ|G4P62_T002861"; product "zinc finger MIZ-type containing 2"; transcript_biotype "mRNA";
CM025015.1	Genbank	exon	40661659	40661761	.	-	.	gene_id "G4P62_001764"; transcript_id "gnl|WGS:JAAVVJ|G4P62_T002861"; gene "zmiz2"; locus_tag "G4P62_001764"; note "transcript variant X4"; orig_protein_id "gnl|WGS:JAAVVJ|G4P62_P002861"; orig_transcript_id "gnl|WGS:JAAVVJ|G4P62_T002861"; product "zinc finger MIZ-type containing 2"; transcript_biotype "mRNA"; exon_number "1";
CM025015.1	Genbank	exon	40651522	40651724	.	-	.	gene_id "G4P62_001764"; transcript_id "gnl|WGS:JAAVVJ|G4P62_T002861"; gene "zmiz2"; locus_tag "G4P62_001764"; note "transcript variant X4"; orig_protein_id "gnl|WGS:JAAVVJ|G4P62_P002861"; orig_transcript_id "gnl|WGS:JAAVVJ|G4P62_T002861"; product "zinc finger MIZ-type containing 2"; transcript_biotype "mRNA"; exon_number "2";
CM025015.1	Genbank	exon	40642390	40642558	.	-	.	gene_id "G4P62_001764"; transcript_id "gnl|WGS:JAAVVJ|G4P62_T002861"; gene "zmiz2"; locus_tag "G4P62_001764"; note "transcript variant X4"; orig_protein_id "gnl|WGS:JAAVVJ|G4P62_P002861"; orig_transcript_id "gnl|WGS:JAAVVJ|G4P62_T002861"; product "zinc finger MIZ-type containing 2"; transcript_biotype "mRNA"; exon_number "3";
CM025015.1	Genbank	exon	40641187	40641405	.	-	.	gene_id "G4P62_001764"; transcript_id "gnl|WGS:JAAVVJ|G4P62_T002861"; gene "zmiz2"; locus_tag "G4P62_001764"; note "transcript variant X4"; orig_protein_id "gnl|WGS:JAAVVJ|G4P62_P002861"; orig_transcript_id "gnl|WGS:JAAVVJ|G4P62_T002861"; product "zinc finger MIZ-type containing 2"; transcript_biotype "mRNA"; exon_number "4";
CM025015.1	Genbank	exon	40640804	40641016	.	-	.	gene_id "G4P62_001764"; transcript_id "gnl|WGS:JAAVVJ|G4P62_T002861"; gene "zmiz2"; locus_tag "G4P62_001764"; note "transcript variant X4"; orig_protein_id "gnl|WGS:JAAVVJ|G4P62_P002861"; orig_transcript_id "gnl|WGS:JAAVVJ|G4P62_T002861"; product "zinc finger MIZ-type containing 2"; transcript_biotype "mRNA"; exon_number "5";
CM025015.1	Genbank	exon	40640007	40640090	.	-	.	gene_id "G4P62_001764"; transcript_id "gnl|WGS:JAAVVJ|G4P62_T002861"; gene "zmiz2"; locus_tag "G4P62_001764"; note "transcript variant X4"; orig_protein_id "gnl|WGS:JAAVVJ|G4P62_P002861"; orig_transcript_id "gnl|WGS:JAAVVJ|G4P62_T002861"; product "zinc finger MIZ-type containing 2"; transcript_biotype "mRNA"; exon_number "6";
CM025015.1	Genbank	exon	40639722	40639899	.	-	.	gene_id "G4P62_001764"; transcript_id "gnl|WGS:JAAVVJ|G4P62_T002861"; gene "zmiz2"; locus_tag "G4P62_001764"; note "transcript variant X4"; orig_protein_id "gnl|WGS:JAAVVJ|G4P62_P002861"; orig_transcript_id "gnl|WGS:JAAVVJ|G4P62_T002861"; product "zinc finger MIZ-type containing 2"; transcript_biotype "mRNA"; exon_number "7";
CM025015.1	Genbank	exon	40636116	40636257	.	-	.	gene_id "G4P62_001764"; transcript_id "gnl|WGS:JAAVVJ|G4P62_T002861"; gene "zmiz2"; locus_tag "G4P62_001764"; note "transcript variant X4"; orig_protein_id "gnl|WGS:JAAVVJ|G4P62_P002861"; orig_transcript_id "gnl|WGS:JAAVVJ|G4P62_T002861"; product "zinc finger MIZ-type containing 2"; transcript_biotype "mRNA"; exon_number "8";
CM025015.1	Genbank	exon	40635533	40635611	.	-	.	gene_id "G4P62_001764"; transcript_id "gnl|WGS:JAAVVJ|G4P62_T002861"; gene "zmiz2"; locus_tag "G4P62_001764"; note "transcript variant X4"; orig_protein_id "gnl|WGS:JAAVVJ|G4P62_P002861"; orig_transcript_id "gnl|WGS:JAAVVJ|G4P62_T002861"; product "zinc finger MIZ-type containing 2"; transcript_biotype "mRNA"; exon_number "9";
CM025015.1	Genbank	exon	40635137	40635268	.	-	.	gene_id "G4P62_001764"; transcript_id "gnl|WGS:JAAVVJ|G4P62_T002861"; gene "zmiz2"; locus_tag "G4P62_001764"; note "transcript variant X4"; orig_protein_id "gnl|WGS:JAAVVJ|G4P62_P002861"; orig_transcript_id "gnl|WGS:JAAVVJ|G4P62_T002861"; product "zinc finger MIZ-type containing 2"; transcript_biotype "mRNA"; exon_number "10";
CM025015.1	Genbank	exon	40634919	40635024	.	-	.	gene_id "G4P62_001764"; transcript_id "gnl|WGS:JAAVVJ|G4P62_T002861"; gene "zmiz2"; locus_tag "G4P62_001764"; note "transcript variant X4"; orig_protein_id "gnl|WGS:JAAVVJ|G4P62_P002861"; orig_transcript_id "gnl|WGS:JAAVVJ|G4P62_T002861"; product "zinc finger MIZ-type containing 2"; transcript_biotype "mRNA"; exon_number "11";
CM025015.1	Genbank	exon	40634304	40634461	.	-	.	gene_id "G4P62_001764"; transcript_id "gnl|WGS:JAAVVJ|G4P62_T002861"; gene "zmiz2"; locus_tag "G4P62_001764"; note "transcript variant X4"; orig_protein_id "gnl|WGS:JAAVVJ|G4P62_P002861"; orig_transcript_id "gnl|WGS:JAAVVJ|G4P62_T002861"; product "zinc finger MIZ-type containing 2"; transcript_biotype "mRNA"; exon_number "12";
CM025015.1	Genbank	exon	40634162	40634229	.	-	.	gene_id "G4P62_001764"; transcript_id "gnl|WGS:JAAVVJ|G4P62_T002861"; gene "zmiz2"; locus_tag "G4P62_001764"; note "transcript variant X4"; orig_protein_id "gnl|WGS:JAAVVJ|G4P62_P002861"; orig_transcript_id "gnl|WGS:JAAVVJ|G4P62_T002861"; product "zinc finger MIZ-type containing 2"; transcript_biotype "mRNA"; exon_number "13";
CM025015.1	Genbank	exon	40634016	40634084	.	-	.	gene_id "G4P62_001764"; transcript_id "gnl|WGS:JAAVVJ|G4P62_T002861"; gene "zmiz2"; locus_tag "G4P62_001764"; note "transcript variant X4"; orig_protein_id "gnl|WGS:JAAVVJ|G4P62_P002861"; orig_transcript_id "gnl|WGS:JAAVVJ|G4P62_T002861"; product "zinc finger MIZ-type containing 2"; transcript_biotype "mRNA"; exon_number "14";
CM025015.1	Genbank	exon	40633580	40633821	.	-	.	gene_id "G4P62_001764"; transcript_id "gnl|WGS:JAAVVJ|G4P62_T002861"; gene "zmiz2"; locus_tag "G4P62_001764"; note "transcript variant X4"; orig_protein_id "gnl|WGS:JAAVVJ|G4P62_P002861"; orig_transcript_id "gnl|WGS:JAAVVJ|G4P62_T002861"; product "zinc finger MIZ-type containing 2"; transcript_biotype "mRNA"; exon_number "15";
CM025015.1	Genbank	exon	40632929	40633041	.	-	.	gene_id "G4P62_001764"; transcript_id "gnl|WGS:JAAVVJ|G4P62_T002861"; gene "zmiz2"; locus_tag "G4P62_001764"; note "transcript variant X4"; orig_protein_id "gnl|WGS:JAAVVJ|G4P62_P002861"; orig_transcript_id "gnl|WGS:JAAVVJ|G4P62_T002861"; product "zinc finger MIZ-type containing 2"; transcript_biotype "mRNA"; exon_number "16";
CM025015.1	Genbank	exon	40632534	40632731	.	-	.	gene_id "G4P62_001764"; transcript_id "gnl|WGS:JAAVVJ|G4P62_T002861"; gene "zmiz2"; locus_tag "G4P62_001764"; note "transcript variant X4"; orig_protein_id "gnl|WGS:JAAVVJ|G4P62_P002861"; orig_transcript_id "gnl|WGS:JAAVVJ|G4P62_T002861"; product "zinc finger MIZ-type containing 2"; transcript_biotype "mRNA"; exon_number "17";
CM025015.1	Genbank	exon	40631535	40631757	.	-	.	gene_id "G4P62_001764"; transcript_id "gnl|WGS:JAAVVJ|G4P62_T002861"; gene "zmiz2"; locus_tag "G4P62_001764"; note "transcript variant X4"; orig_protein_id "gnl|WGS:JAAVVJ|G4P62_P002861"; orig_transcript_id "gnl|WGS:JAAVVJ|G4P62_T002861"; product "zinc finger MIZ-type containing 2"; transcript_biotype "mRNA"; exon_number "18";
CM025015.1	Genbank	exon	40630393	40631504	.	-	.	gene_id "G4P62_001764"; transcript_id "gnl|WGS:JAAVVJ|G4P62_T002861"; gene "zmiz2"; locus_tag "G4P62_001764"; note "transcript variant X4"; orig_protein_id "gnl|WGS:JAAVVJ|G4P62_P002861"; orig_transcript_id "gnl|WGS:JAAVVJ|G4P62_T002861"; product "zinc finger MIZ-type containing 2"; transcript_biotype "mRNA"; exon_number "19";
CM025015.1	Genbank	CDS	40651522	40651709	.	-	0	gene_id "G4P62_001764"; transcript_id "gnl|WGS:JAAVVJ|G4P62_T002861"; gbkey "CDS"; gene "zmiz2"; locus_tag "G4P62_001764"; orig_transcript_id "gnl|WGS:JAAVVJ|G4P62_T002861"; product "transcript variant X4"; protein_id "KAF7216786.1"; exon_number "2";
CM025015.1	Genbank	CDS	40642390	40642558	.	-	1	gene_id "G4P62_001764"; transcript_id "gnl|WGS:JAAVVJ|G4P62_T002861"; gbkey "CDS"; gene "zmiz2"; locus_tag "G4P62_001764"; orig_transcript_id "gnl|WGS:JAAVVJ|G4P62_T002861"; product "transcript variant X4"; protein_id "KAF7216786.1"; exon_number "3";
CM025015.1	Genbank	CDS	40641187	40641405	.	-	0	gene_id "G4P62_001764"; transcript_id "gnl|WGS:JAAVVJ|G4P62_T002861"; gbkey "CDS"; gene "zmiz2"; locus_tag "G4P62_001764"; orig_transcript_id "gnl|WGS:JAAVVJ|G4P62_T002861"; product "transcript variant X4"; protein_id "KAF7216786.1"; exon_number "4";
CM025015.1	Genbank	CDS	40640804	40641016	.	-	0	gene_id "G4P62_001764"; transcript_id "gnl|WGS:JAAVVJ|G4P62_T002861"; gbkey "CDS"; gene "zmiz2"; locus_tag "G4P62_001764"; orig_transcript_id "gnl|WGS:JAAVVJ|G4P62_T002861"; product "transcript variant X4"; protein_id "KAF7216786.1"; exon_number "5";
CM025015.1	Genbank	CDS	40640007	40640090	.	-	0	gene_id "G4P62_001764"; transcript_id "gnl|WGS:JAAVVJ|G4P62_T002861"; gbkey "CDS"; gene "zmiz2"; locus_tag "G4P62_001764"; orig_transcript_id "gnl|WGS:JAAVVJ|G4P62_T002861"; product "transcript variant X4"; protein_id "KAF7216786.1"; exon_number "6";
CM025015.1	Genbank	CDS	40639722	40639899	.	-	0	gene_id "G4P62_001764"; transcript_id "gnl|WGS:JAAVVJ|G4P62_T002861"; gbkey "CDS"; gene "zmiz2"; locus_tag "G4P62_001764"; orig_transcript_id "gnl|WGS:JAAVVJ|G4P62_T002861"; product "transcript variant X4"; protein_id "KAF7216786.1"; exon_number "7";
CM025015.1	Genbank	CDS	40636116	40636257	.	-	2	gene_id "G4P62_001764"; transcript_id "gnl|WGS:JAAVVJ|G4P62_T002861"; gbkey "CDS"; gene "zmiz2"; locus_tag "G4P62_001764"; orig_transcript_id "gnl|WGS:JAAVVJ|G4P62_T002861"; product "transcript variant X4"; protein_id "KAF7216786.1"; exon_number "8";
CM025015.1	Genbank	CDS	40635533	40635611	.	-	1	gene_id "G4P62_001764"; transcript_id "gnl|WGS:JAAVVJ|G4P62_T002861"; gbkey "CDS"; gene "zmiz2"; locus_tag "G4P62_001764"; orig_transcript_id "gnl|WGS:JAAVVJ|G4P62_T002861"; product "transcript variant X4"; protein_id "KAF7216786.1"; exon_number "9";
CM025015.1	Genbank	CDS	40635137	40635268	.	-	0	gene_id "G4P62_001764"; transcript_id "gnl|WGS:JAAVVJ|G4P62_T002861"; gbkey "CDS"; gene "zmiz2"; locus_tag "G4P62_001764"; orig_transcript_id "gnl|WGS:JAAVVJ|G4P62_T002861"; product "transcript variant X4"; protein_id "KAF7216786.1"; exon_number "10";
CM025015.1	Genbank	CDS	40634919	40635024	.	-	0	gene_id "G4P62_001764"; transcript_id "gnl|WGS:JAAVVJ|G4P62_T002861"; gbkey "CDS"; gene "zmiz2"; locus_tag "G4P62_001764"; orig_transcript_id "gnl|WGS:JAAVVJ|G4P62_T002861"; product "transcript variant X4"; protein_id "KAF7216786.1"; exon_number "11";
CM025015.1	Genbank	CDS	40634304	40634461	.	-	2	gene_id "G4P62_001764"; transcript_id "gnl|WGS:JAAVVJ|G4P62_T002861"; gbkey "CDS"; gene "zmiz2"; locus_tag "G4P62_001764"; orig_transcript_id "gnl|WGS:JAAVVJ|G4P62_T002861"; product "transcript variant X4"; protein_id "KAF7216786.1"; exon_number "12";
CM025015.1	Genbank	CDS	40634162	40634229	.	-	0	gene_id "G4P62_001764"; transcript_id "gnl|WGS:JAAVVJ|G4P62_T002861"; gbkey "CDS"; gene "zmiz2"; locus_tag "G4P62_001764"; orig_transcript_id "gnl|WGS:JAAVVJ|G4P62_T002861"; product "transcript variant X4"; protein_id "KAF7216786.1"; exon_number "13";
CM025015.1	Genbank	CDS	40634016	40634084	.	-	1	gene_id "G4P62_001764"; transcript_id "gnl|WGS:JAAVVJ|G4P62_T002861"; gbkey "CDS"; gene "zmiz2"; locus_tag "G4P62_001764"; orig_transcript_id "gnl|WGS:JAAVVJ|G4P62_T002861"; product "transcript variant X4"; protein_id "KAF7216786.1"; exon_number "14";
CM025015.1	Genbank	CDS	40633580	40633821	.	-	1	gene_id "G4P62_001764"; transcript_id "gnl|WGS:JAAVVJ|G4P62_T002861"; gbkey "CDS"; gene "zmiz2"; locus_tag "G4P62_001764"; orig_transcript_id "gnl|WGS:JAAVVJ|G4P62_T002861"; product "transcript variant X4"; protein_id "KAF7216786.1"; exon_number "15";
CM025015.1	Genbank	CDS	40632929	40633041	.	-	2	gene_id "G4P62_001764"; transcript_id "gnl|WGS:JAAVVJ|G4P62_T002861"; gbkey "CDS"; gene "zmiz2"; locus_tag "G4P62_001764"; orig_transcript_id "gnl|WGS:JAAVVJ|G4P62_T002861"; product "transcript variant X4"; protein_id "KAF7216786.1"; exon_number "16";
CM025015.1	Genbank	CDS	40632534	40632731	.	-	0	gene_id "G4P62_001764"; transcript_id "gnl|WGS:JAAVVJ|G4P62_T002861"; gbkey "CDS"; gene "zmiz2"; locus_tag "G4P62_001764"; orig_transcript_id "gnl|WGS:JAAVVJ|G4P62_T002861"; product "transcript variant X4"; protein_id "KAF7216786.1"; exon_number "17";
CM025015.1	Genbank	CDS	40631653	40631757	.	-	0	gene_id "G4P62_001764"; transcript_id "gnl|WGS:JAAVVJ|G4P62_T002861"; gbkey "CDS"; gene "zmiz2"; locus_tag "G4P62_001764"; orig_transcript_id "gnl|WGS:JAAVVJ|G4P62_T002861"; product "transcript variant X4"; protein_id "KAF7216786.1"; exon_number "18";
CM025015.1	Genbank	start_codon	40651707	40651709	.	-	0	gene_id "G4P62_001764"; transcript_id "gnl|WGS:JAAVVJ|G4P62_T002861"; gbkey "CDS"; gene "zmiz2"; locus_tag "G4P62_001764"; orig_transcript_id "gnl|WGS:JAAVVJ|G4P62_T002861"; product "transcript variant X4"; protein_id "KAF7216786.1"; exon_number "2";
CM025015.1	Genbank	stop_codon	40631650	40631652	.	-	0	gene_id "G4P62_001764"; transcript_id "gnl|WGS:JAAVVJ|G4P62_T002861"; gbkey "CDS"; gene "zmiz2"; locus_tag "G4P62_001764"; orig_transcript_id "gnl|WGS:JAAVVJ|G4P62_T002861"; product "transcript variant X4"; protein_id "KAF7216786.1"; exon_number "18";
CM025015.1	Genbank	transcript	40630393	40653517	.	-	.	gene_id "G4P62_001764"; transcript_id "gnl|WGS:JAAVVJ|G4P62_T002862"; gbkey "mRNA"; gene "zmiz2"; locus_tag "G4P62_001764"; note "transcript variant X3"; orig_protein_id "gnl|WGS:JAAVVJ|G4P62_P002862"; orig_transcript_id "gnl|WGS:JAAVVJ|G4P62_T002862"; product "zinc finger MIZ-type containing 2"; transcript_biotype "mRNA";
CM025015.1	Genbank	exon	40653402	40653517	.	-	.	gene_id "G4P62_001764"; transcript_id "gnl|WGS:JAAVVJ|G4P62_T002862"; gene "zmiz2"; locus_tag "G4P62_001764"; note "transcript variant X3"; orig_protein_id "gnl|WGS:JAAVVJ|G4P62_P002862"; orig_transcript_id "gnl|WGS:JAAVVJ|G4P62_T002862"; product "zinc finger MIZ-type containing 2"; transcript_biotype "mRNA"; exon_number "1";
CM025015.1	Genbank	exon	40652065	40652132	.	-	.	gene_id "G4P62_001764"; transcript_id "gnl|WGS:JAAVVJ|G4P62_T002862"; gene "zmiz2"; locus_tag "G4P62_001764"; note "transcript variant X3"; orig_protein_id "gnl|WGS:JAAVVJ|G4P62_P002862"; orig_transcript_id "gnl|WGS:JAAVVJ|G4P62_T002862"; product "zinc finger MIZ-type containing 2"; transcript_biotype "mRNA"; exon_number "2";
CM025015.1	Genbank	exon	40651522	40651724	.	-	.	gene_id "G4P62_001764"; transcript_id "gnl|WGS:JAAVVJ|G4P62_T002862"; gene "zmiz2"; locus_tag "G4P62_001764"; note "transcript variant X3"; orig_protein_id "gnl|WGS:JAAVVJ|G4P62_P002862"; orig_transcript_id "gnl|WGS:JAAVVJ|G4P62_T002862"; product "zinc finger MIZ-type containing 2"; transcript_biotype "mRNA"; exon_number "3";
CM025015.1	Genbank	exon	40642390	40642558	.	-	.	gene_id "G4P62_001764"; transcript_id "gnl|WGS:JAAVVJ|G4P62_T002862"; gene "zmiz2"; locus_tag "G4P62_001764"; note "transcript variant X3"; orig_protein_id "gnl|WGS:JAAVVJ|G4P62_P002862"; orig_transcript_id "gnl|WGS:JAAVVJ|G4P62_T002862"; product "zinc finger MIZ-type containing 2"; transcript_biotype "mRNA"; exon_number "4";
CM025015.1	Genbank	exon	40641187	40641405	.	-	.	gene_id "G4P62_001764"; transcript_id "gnl|WGS:JAAVVJ|G4P62_T002862"; gene "zmiz2"; locus_tag "G4P62_001764"; note "transcript variant X3"; orig_protein_id "gnl|WGS:JAAVVJ|G4P62_P002862"; orig_transcript_id "gnl|WGS:JAAVVJ|G4P62_T002862"; product "zinc finger MIZ-type containing 2"; transcript_biotype "mRNA"; exon_number "5";
CM025015.1	Genbank	exon	40640804	40641016	.	-	.	gene_id "G4P62_001764"; transcript_id "gnl|WGS:JAAVVJ|G4P62_T002862"; gene "zmiz2"; locus_tag "G4P62_001764"; note "transcript variant X3"; orig_protein_id "gnl|WGS:JAAVVJ|G4P62_P002862"; orig_transcript_id "gnl|WGS:JAAVVJ|G4P62_T002862"; product "zinc finger MIZ-type containing 2"; transcript_biotype "mRNA"; exon_number "6";
CM025015.1	Genbank	exon	40640007	40640090	.	-	.	gene_id "G4P62_001764"; transcript_id "gnl|WGS:JAAVVJ|G4P62_T002862"; gene "zmiz2"; locus_tag "G4P62_001764"; note "transcript variant X3"; orig_protein_id "gnl|WGS:JAAVVJ|G4P62_P002862"; orig_transcript_id "gnl|WGS:JAAVVJ|G4P62_T002862"; product "zinc finger MIZ-type containing 2"; transcript_biotype "mRNA"; exon_number "7";
CM025015.1	Genbank	exon	40639722	40639899	.	-	.	gene_id "G4P62_001764"; transcript_id "gnl|WGS:JAAVVJ|G4P62_T002862"; gene "zmiz2"; locus_tag "G4P62_001764"; note "transcript variant X3"; orig_protein_id "gnl|WGS:JAAVVJ|G4P62_P002862"; orig_transcript_id "gnl|WGS:JAAVVJ|G4P62_T002862"; product "zinc finger MIZ-type containing 2"; transcript_biotype "mRNA"; exon_number "8";
CM025015.1	Genbank	exon	40636116	40636257	.	-	.	gene_id "G4P62_001764"; transcript_id "gnl|WGS:JAAVVJ|G4P62_T002862"; gene "zmiz2"; locus_tag "G4P62_001764"; note "transcript variant X3"; orig_protein_id "gnl|WGS:JAAVVJ|G4P62_P002862"; orig_transcript_id "gnl|WGS:JAAVVJ|G4P62_T002862"; product "zinc finger MIZ-type containing 2"; transcript_biotype "mRNA"; exon_number "9";
CM025015.1	Genbank	exon	40635533	40635611	.	-	.	gene_id "G4P62_001764"; transcript_id "gnl|WGS:JAAVVJ|G4P62_T002862"; gene "zmiz2"; locus_tag "G4P62_001764"; note "transcript variant X3"; orig_protein_id "gnl|WGS:JAAVVJ|G4P62_P002862"; orig_transcript_id "gnl|WGS:JAAVVJ|G4P62_T002862"; product "zinc finger MIZ-type containing 2"; transcript_biotype "mRNA"; exon_number "10";
CM025015.1	Genbank	exon	40635137	40635268	.	-	.	gene_id "G4P62_001764"; transcript_id "gnl|WGS:JAAVVJ|G4P62_T002862"; gene "zmiz2"; locus_tag "G4P62_001764"; note "transcript variant X3"; orig_protein_id "gnl|WGS:JAAVVJ|G4P62_P002862"; orig_transcript_id "gnl|WGS:JAAVVJ|G4P62_T002862"; product "zinc finger MIZ-type containing 2"; transcript_biotype "mRNA"; exon_number "11";
CM025015.1	Genbank	exon	40634919	40635024	.	-	.	gene_id "G4P62_001764"; transcript_id "gnl|WGS:JAAVVJ|G4P62_T002862"; gene "zmiz2"; locus_tag "G4P62_001764"; note "transcript variant X3"; orig_protein_id "gnl|WGS:JAAVVJ|G4P62_P002862"; orig_transcript_id "gnl|WGS:JAAVVJ|G4P62_T002862"; product "zinc finger MIZ-type containing 2"; transcript_biotype "mRNA"; exon_number "12";
CM025015.1	Genbank	exon	40634304	40634461	.	-	.	gene_id "G4P62_001764"; transcript_id "gnl|WGS:JAAVVJ|G4P62_T002862"; gene "zmiz2"; locus_tag "G4P62_001764"; note "transcript variant X3"; orig_protein_id "gnl|WGS:JAAVVJ|G4P62_P002862"; orig_transcript_id "gnl|WGS:JAAVVJ|G4P62_T002862"; product "zinc finger MIZ-type containing 2"; transcript_biotype "mRNA"; exon_number "13";
CM025015.1	Genbank	exon	40634162	40634229	.	-	.	gene_id "G4P62_001764"; transcript_id "gnl|WGS:JAAVVJ|G4P62_T002862"; gene "zmiz2"; locus_tag "G4P62_001764"; note "transcript variant X3"; orig_protein_id "gnl|WGS:JAAVVJ|G4P62_P002862"; orig_transcript_id "gnl|WGS:JAAVVJ|G4P62_T002862"; product "zinc finger MIZ-type containing 2"; transcript_biotype "mRNA"; exon_number "14";
CM025015.1	Genbank	exon	40634016	40634084	.	-	.	gene_id "G4P62_001764"; transcript_id "gnl|WGS:JAAVVJ|G4P62_T002862"; gene "zmiz2"; locus_tag "G4P62_001764"; note "transcript variant X3"; orig_protein_id "gnl|WGS:JAAVVJ|G4P62_P002862"; orig_transcript_id "gnl|WGS:JAAVVJ|G4P62_T002862"; product "zinc finger MIZ-type containing 2"; transcript_biotype "mRNA"; exon_number "15";
CM025015.1	Genbank	exon	40633580	40633821	.	-	.	gene_id "G4P62_001764"; transcript_id "gnl|WGS:JAAVVJ|G4P62_T002862"; gene "zmiz2"; locus_tag "G4P62_001764"; note "transcript variant X3"; orig_protein_id "gnl|WGS:JAAVVJ|G4P62_P002862"; orig_transcript_id "gnl|WGS:JAAVVJ|G4P62_T002862"; product "zinc finger MIZ-type containing 2"; transcript_biotype "mRNA"; exon_number "16";
CM025015.1	Genbank	exon	40632929	40633041	.	-	.	gene_id "G4P62_001764"; transcript_id "gnl|WGS:JAAVVJ|G4P62_T002862"; gene "zmiz2"; locus_tag "G4P62_001764"; note "transcript variant X3"; orig_protein_id "gnl|WGS:JAAVVJ|G4P62_P002862"; orig_transcript_id "gnl|WGS:JAAVVJ|G4P62_T002862"; product "zinc finger MIZ-type containing 2"; transcript_biotype "mRNA"; exon_number "17";
CM025015.1	Genbank	exon	40632534	40632731	.	-	.	gene_id "G4P62_001764"; transcript_id "gnl|WGS:JAAVVJ|G4P62_T002862"; gene "zmiz2"; locus_tag "G4P62_001764"; note "transcript variant X3"; orig_protein_id "gnl|WGS:JAAVVJ|G4P62_P002862"; orig_transcript_id "gnl|WGS:JAAVVJ|G4P62_T002862"; product "zinc finger MIZ-type containing 2"; transcript_biotype "mRNA"; exon_number "18";
CM025015.1	Genbank	exon	40631535	40631757	.	-	.	gene_id "G4P62_001764"; transcript_id "gnl|WGS:JAAVVJ|G4P62_T002862"; gene "zmiz2"; locus_tag "G4P62_001764"; note "transcript variant X3"; orig_protein_id "gnl|WGS:JAAVVJ|G4P62_P002862"; orig_transcript_id "gnl|WGS:JAAVVJ|G4P62_T002862"; product "zinc finger MIZ-type containing 2"; transcript_biotype "mRNA"; exon_number "19";
CM025015.1	Genbank	exon	40630393	40631504	.	-	.	gene_id "G4P62_001764"; transcript_id "gnl|WGS:JAAVVJ|G4P62_T002862"; gene "zmiz2"; locus_tag "G4P62_001764"; note "transcript variant X3"; orig_protein_id "gnl|WGS:JAAVVJ|G4P62_P002862"; orig_transcript_id "gnl|WGS:JAAVVJ|G4P62_T002862"; product "zinc finger MIZ-type containing 2"; transcript_biotype "mRNA"; exon_number "20";
CM025015.1	Genbank	CDS	40652065	40652070	.	-	0	gene_id "G4P62_001764"; transcript_id "gnl|WGS:JAAVVJ|G4P62_T002862"; gbkey "CDS"; gene "zmiz2"; locus_tag "G4P62_001764"; orig_transcript_id "gnl|WGS:JAAVVJ|G4P62_T002862"; product "transcript variant X3"; protein_id "KAF7216787.1"; exon_number "2";
CM025015.1	Genbank	CDS	40651522	40651724	.	-	0	gene_id "G4P62_001764"; transcript_id "gnl|WGS:JAAVVJ|G4P62_T002862"; gbkey "CDS"; gene "zmiz2"; locus_tag "G4P62_001764"; orig_transcript_id "gnl|WGS:JAAVVJ|G4P62_T002862"; product "transcript variant X3"; protein_id "KAF7216787.1"; exon_number "3";
CM025015.1	Genbank	CDS	40642390	40642558	.	-	1	gene_id "G4P62_001764"; transcript_id "gnl|WGS:JAAVVJ|G4P62_T002862"; gbkey "CDS"; gene "zmiz2"; locus_tag "G4P62_001764"; orig_transcript_id "gnl|WGS:JAAVVJ|G4P62_T002862"; product "transcript variant X3"; protein_id "KAF7216787.1"; exon_number "4";
CM025015.1	Genbank	CDS	40641187	40641405	.	-	0	gene_id "G4P62_001764"; transcript_id "gnl|WGS:JAAVVJ|G4P62_T002862"; gbkey "CDS"; gene "zmiz2"; locus_tag "G4P62_001764"; orig_transcript_id "gnl|WGS:JAAVVJ|G4P62_T002862"; product "transcript variant X3"; protein_id "KAF7216787.1"; exon_number "5";
CM025015.1	Genbank	CDS	40640804	40641016	.	-	0	gene_id "G4P62_001764"; transcript_id "gnl|WGS:JAAVVJ|G4P62_T002862"; gbkey "CDS"; gene "zmiz2"; locus_tag "G4P62_001764"; orig_transcript_id "gnl|WGS:JAAVVJ|G4P62_T002862"; product "transcript variant X3"; protein_id "KAF7216787.1"; exon_number "6";
CM025015.1	Genbank	CDS	40640007	40640090	.	-	0	gene_id "G4P62_001764"; transcript_id "gnl|WGS:JAAVVJ|G4P62_T002862"; gbkey "CDS"; gene "zmiz2"; locus_tag "G4P62_001764"; orig_transcript_id "gnl|WGS:JAAVVJ|G4P62_T002862"; product "transcript variant X3"; protein_id "KAF7216787.1"; exon_number "7";
CM025015.1	Genbank	CDS	40639722	40639899	.	-	0	gene_id "G4P62_001764"; transcript_id "gnl|WGS:JAAVVJ|G4P62_T002862"; gbkey "CDS"; gene "zmiz2"; locus_tag "G4P62_001764"; orig_transcript_id "gnl|WGS:JAAVVJ|G4P62_T002862"; product "transcript variant X3"; protein_id "KAF7216787.1"; exon_number "8";
CM025015.1	Genbank	CDS	40636116	40636257	.	-	2	gene_id "G4P62_001764"; transcript_id "gnl|WGS:JAAVVJ|G4P62_T002862"; gbkey "CDS"; gene "zmiz2"; locus_tag "G4P62_001764"; orig_transcript_id "gnl|WGS:JAAVVJ|G4P62_T002862"; product "transcript variant X3"; protein_id "KAF7216787.1"; exon_number "9";
CM025015.1	Genbank	CDS	40635533	40635611	.	-	1	gene_id "G4P62_001764"; transcript_id "gnl|WGS:JAAVVJ|G4P62_T002862"; gbkey "CDS"; gene "zmiz2"; locus_tag "G4P62_001764"; orig_transcript_id "gnl|WGS:JAAVVJ|G4P62_T002862"; product "transcript variant X3"; protein_id "KAF7216787.1"; exon_number "10";
CM025015.1	Genbank	CDS	40635137	40635268	.	-	0	gene_id "G4P62_001764"; transcript_id "gnl|WGS:JAAVVJ|G4P62_T002862"; gbkey "CDS"; gene "zmiz2"; locus_tag "G4P62_001764"; orig_transcript_id "gnl|WGS:JAAVVJ|G4P62_T002862"; product "transcript variant X3"; protein_id "KAF7216787.1"; exon_number "11";
CM025015.1	Genbank	CDS	40634919	40635024	.	-	0	gene_id "G4P62_001764"; transcript_id "gnl|WGS:JAAVVJ|G4P62_T002862"; gbkey "CDS"; gene "zmiz2"; locus_tag "G4P62_001764"; orig_transcript_id "gnl|WGS:JAAVVJ|G4P62_T002862"; product "transcript variant X3"; protein_id "KAF7216787.1"; exon_number "12";
CM025015.1	Genbank	CDS	40634304	40634461	.	-	2	gene_id "G4P62_001764"; transcript_id "gnl|WGS:JAAVVJ|G4P62_T002862"; gbkey "CDS"; gene "zmiz2"; locus_tag "G4P62_001764"; orig_transcript_id "gnl|WGS:JAAVVJ|G4P62_T002862"; product "transcript variant X3"; protein_id "KAF7216787.1"; exon_number "13";
CM025015.1	Genbank	CDS	40634162	40634229	.	-	0	gene_id "G4P62_001764"; transcript_id "gnl|WGS:JAAVVJ|G4P62_T002862"; gbkey "CDS"; gene "zmiz2"; locus_tag "G4P62_001764"; orig_transcript_id "gnl|WGS:JAAVVJ|G4P62_T002862"; product "transcript variant X3"; protein_id "KAF7216787.1"; exon_number "14";
CM025015.1	Genbank	CDS	40634016	40634084	.	-	1	gene_id "G4P62_001764"; transcript_id "gnl|WGS:JAAVVJ|G4P62_T002862"; gbkey "CDS"; gene "zmiz2"; locus_tag "G4P62_001764"; orig_transcript_id "gnl|WGS:JAAVVJ|G4P62_T002862"; product "transcript variant X3"; protein_id "KAF7216787.1"; exon_number "15";
CM025015.1	Genbank	CDS	40633580	40633821	.	-	1	gene_id "G4P62_001764"; transcript_id "gnl|WGS:JAAVVJ|G4P62_T002862"; gbkey "CDS"; gene "zmiz2"; locus_tag "G4P62_001764"; orig_transcript_id "gnl|WGS:JAAVVJ|G4P62_T002862"; product "transcript variant X3"; protein_id "KAF7216787.1"; exon_number "16";
CM025015.1	Genbank	CDS	40632929	40633041	.	-	2	gene_id "G4P62_001764"; transcript_id "gnl|WGS:JAAVVJ|G4P62_T002862"; gbkey "CDS"; gene "zmiz2"; locus_tag "G4P62_001764"; orig_transcript_id "gnl|WGS:JAAVVJ|G4P62_T002862"; product "transcript variant X3"; protein_id "KAF7216787.1"; exon_number "17";
CM025015.1	Genbank	CDS	40632534	40632731	.	-	0	gene_id "G4P62_001764"; transcript_id "gnl|WGS:JAAVVJ|G4P62_T002862"; gbkey "CDS"; gene "zmiz2"; locus_tag "G4P62_001764"; orig_transcript_id "gnl|WGS:JAAVVJ|G4P62_T002862"; product "transcript variant X3"; protein_id "KAF7216787.1"; exon_number "18";
CM025015.1	Genbank	CDS	40631653	40631757	.	-	0	gene_id "G4P62_001764"; transcript_id "gnl|WGS:JAAVVJ|G4P62_T002862"; gbkey "CDS"; gene "zmiz2"; locus_tag "G4P62_001764"; orig_transcript_id "gnl|WGS:JAAVVJ|G4P62_T002862"; product "transcript variant X3"; protein_id "KAF7216787.1"; exon_number "19";
CM025015.1	Genbank	start_codon	40652068	40652070	.	-	0	gene_id "G4P62_001764"; transcript_id "gnl|WGS:JAAVVJ|G4P62_T002862"; gbkey "CDS"; gene "zmiz2"; locus_tag "G4P62_001764"; orig_transcript_id "gnl|WGS:JAAVVJ|G4P62_T002862"; product "transcript variant X3"; protein_id "KAF7216787.1"; exon_number "2";
CM025015.1	Genbank	stop_codon	40631650	40631652	.	-	0	gene_id "G4P62_001764"; transcript_id "gnl|WGS:JAAVVJ|G4P62_T002862"; gbkey "CDS"; gene "zmiz2"; locus_tag "G4P62_001764"; orig_transcript_id "gnl|WGS:JAAVVJ|G4P62_T002862"; product "transcript variant X3"; protein_id "KAF7216787.1"; exon_number "19";
CM025015.1	Genbank	gene	40704327	40726140	.	+	.	gene_id "G4P62_001763"; transcript_id ""; description "poly(ADP-ribose) glycohydrolase-like"; gbkey "Gene"; gene_biotype "protein_coding"; locus_tag "G4P62_001763"; note "LOC107395944";
CM025015.1	Genbank	transcript	40704327	40726140	.	+	.	gene_id "G4P62_001763"; transcript_id "gnl|WGS:JAAVVJ|G4P62_T002858"; gbkey "mRNA"; locus_tag "G4P62_001763"; orig_protein_id "gnl|WGS:JAAVVJ|G4P62_P002858"; orig_transcript_id "gnl|WGS:JAAVVJ|G4P62_T002858"; product "poly(ADP-ribose) glycohydrolase-like"; transcript_biotype "mRNA";
CM025015.1	Genbank	exon	40704327	40704490	.	+	.	gene_id "G4P62_001763"; transcript_id "gnl|WGS:JAAVVJ|G4P62_T002858"; locus_tag "G4P62_001763"; orig_protein_id "gnl|WGS:JAAVVJ|G4P62_P002858"; orig_transcript_id "gnl|WGS:JAAVVJ|G4P62_T002858"; product "poly(ADP-ribose) glycohydrolase-like"; transcript_biotype "mRNA"; exon_number "1";
CM025015.1	Genbank	exon	40707281	40707612	.	+	.	gene_id "G4P62_001763"; transcript_id "gnl|WGS:JAAVVJ|G4P62_T002858"; locus_tag "G4P62_001763"; orig_protein_id "gnl|WGS:JAAVVJ|G4P62_P002858"; orig_transcript_id "gnl|WGS:JAAVVJ|G4P62_T002858"; product "poly(ADP-ribose) glycohydrolase-like"; transcript_biotype "mRNA"; exon_number "2";
CM025015.1	Genbank	exon	40709629	40709739	.	+	.	gene_id "G4P62_001763"; transcript_id "gnl|WGS:JAAVVJ|G4P62_T002858"; locus_tag "G4P62_001763"; orig_protein_id "gnl|WGS:JAAVVJ|G4P62_P002858"; orig_transcript_id "gnl|WGS:JAAVVJ|G4P62_T002858"; product "poly(ADP-ribose) glycohydrolase-like"; transcript_biotype "mRNA"; exon_number "3";
CM025015.1	Genbank	exon	40712628	40712726	.	+	.	gene_id "G4P62_001763"; transcript_id "gnl|WGS:JAAVVJ|G4P62_T002858"; locus_tag "G4P62_001763"; orig_protein_id "gnl|WGS:JAAVVJ|G4P62_P002858"; orig_transcript_id "gnl|WGS:JAAVVJ|G4P62_T002858"; product "poly(ADP-ribose) glycohydrolase-like"; transcript_biotype "mRNA"; exon_number "4";
CM025015.1	Genbank	exon	40712830	40712901	.	+	.	gene_id "G4P62_001763"; transcript_id "gnl|WGS:JAAVVJ|G4P62_T002858"; locus_tag "G4P62_001763"; orig_protein_id "gnl|WGS:JAAVVJ|G4P62_P002858"; orig_transcript_id "gnl|WGS:JAAVVJ|G4P62_T002858"; product "poly(ADP-ribose) glycohydrolase-like"; transcript_biotype "mRNA"; exon_number "5";
CM025015.1	Genbank	exon	40712978	40713064	.	+	.	gene_id "G4P62_001763"; transcript_id "gnl|WGS:JAAVVJ|G4P62_T002858"; locus_tag "G4P62_001763"; orig_protein_id "gnl|WGS:JAAVVJ|G4P62_P002858"; orig_transcript_id "gnl|WGS:JAAVVJ|G4P62_T002858"; product "poly(ADP-ribose) glycohydrolase-like"; transcript_biotype "mRNA"; exon_number "6";
CM025015.1	Genbank	exon	40713257	40713417	.	+	.	gene_id "G4P62_001763"; transcript_id "gnl|WGS:JAAVVJ|G4P62_T002858"; locus_tag "G4P62_001763"; orig_protein_id "gnl|WGS:JAAVVJ|G4P62_P002858"; orig_transcript_id "gnl|WGS:JAAVVJ|G4P62_T002858"; product "poly(ADP-ribose) glycohydrolase-like"; transcript_biotype "mRNA"; exon_number "7";
CM025015.1	Genbank	exon	40713498	40713574	.	+	.	gene_id "G4P62_001763"; transcript_id "gnl|WGS:JAAVVJ|G4P62_T002858"; locus_tag "G4P62_001763"; orig_protein_id "gnl|WGS:JAAVVJ|G4P62_P002858"; orig_transcript_id "gnl|WGS:JAAVVJ|G4P62_T002858"; product "poly(ADP-ribose) glycohydrolase-like"; transcript_biotype "mRNA"; exon_number "8";
CM025015.1	Genbank	exon	40713703	40713775	.	+	.	gene_id "G4P62_001763"; transcript_id "gnl|WGS:JAAVVJ|G4P62_T002858"; locus_tag "G4P62_001763"; orig_protein_id "gnl|WGS:JAAVVJ|G4P62_P002858"; orig_transcript_id "gnl|WGS:JAAVVJ|G4P62_T002858"; product "poly(ADP-ribose) glycohydrolase-like"; transcript_biotype "mRNA"; exon_number "9";
CM025015.1	Genbank	exon	40714192	40714267	.	+	.	gene_id "G4P62_001763"; transcript_id "gnl|WGS:JAAVVJ|G4P62_T002858"; locus_tag "G4P62_001763"; orig_protein_id "gnl|WGS:JAAVVJ|G4P62_P002858"; orig_transcript_id "gnl|WGS:JAAVVJ|G4P62_T002858"; product "poly(ADP-ribose) glycohydrolase-like"; transcript_biotype "mRNA"; exon_number "10";
CM025015.1	Genbank	exon	40714453	40714600	.	+	.	gene_id "G4P62_001763"; transcript_id "gnl|WGS:JAAVVJ|G4P62_T002858"; locus_tag "G4P62_001763"; orig_protein_id "gnl|WGS:JAAVVJ|G4P62_P002858"; orig_transcript_id "gnl|WGS:JAAVVJ|G4P62_T002858"; product "poly(ADP-ribose) glycohydrolase-like"; transcript_biotype "mRNA"; exon_number "11";
CM025015.1	Genbank	exon	40723309	40723387	.	+	.	gene_id "G4P62_001763"; transcript_id "gnl|WGS:JAAVVJ|G4P62_T002858"; locus_tag "G4P62_001763"; orig_protein_id "gnl|WGS:JAAVVJ|G4P62_P002858"; orig_transcript_id "gnl|WGS:JAAVVJ|G4P62_T002858"; product "poly(ADP-ribose) glycohydrolase-like"; transcript_biotype "mRNA"; exon_number "12";
CM025015.1	Genbank	exon	40723460	40723568	.	+	.	gene_id "G4P62_001763"; transcript_id "gnl|WGS:JAAVVJ|G4P62_T002858"; locus_tag "G4P62_001763"; orig_protein_id "gnl|WGS:JAAVVJ|G4P62_P002858"; orig_transcript_id "gnl|WGS:JAAVVJ|G4P62_T002858"; product "poly(ADP-ribose) glycohydrolase-like"; transcript_biotype "mRNA"; exon_number "13";
CM025015.1	Genbank	exon	40723749	40723848	.	+	.	gene_id "G4P62_001763"; transcript_id "gnl|WGS:JAAVVJ|G4P62_T002858"; locus_tag "G4P62_001763"; orig_protein_id "gnl|WGS:JAAVVJ|G4P62_P002858"; orig_transcript_id "gnl|WGS:JAAVVJ|G4P62_T002858"; product "poly(ADP-ribose) glycohydrolase-like"; transcript_biotype "mRNA"; exon_number "14";
CM025015.1	Genbank	exon	40724031	40724159	.	+	.	gene_id "G4P62_001763"; transcript_id "gnl|WGS:JAAVVJ|G4P62_T002858"; locus_tag "G4P62_001763"; orig_protein_id "gnl|WGS:JAAVVJ|G4P62_P002858"; orig_transcript_id "gnl|WGS:JAAVVJ|G4P62_T002858"; product "poly(ADP-ribose) glycohydrolase-like"; transcript_biotype "mRNA"; exon_number "15";
CM025015.1	Genbank	exon	40725224	40726140	.	+	.	gene_id "G4P62_001763"; transcript_id "gnl|WGS:JAAVVJ|G4P62_T002858"; locus_tag "G4P62_001763"; orig_protein_id "gnl|WGS:JAAVVJ|G4P62_P002858"; orig_transcript_id "gnl|WGS:JAAVVJ|G4P62_T002858"; product "poly(ADP-ribose) glycohydrolase-like"; transcript_biotype "mRNA"; exon_number "16";
CM025015.1	Genbank	CDS	40707283	40707612	.	+	0	gene_id "G4P62_001763"; transcript_id "gnl|WGS:JAAVVJ|G4P62_T002858"; gbkey "CDS"; locus_tag "G4P62_001763"; orig_transcript_id "gnl|WGS:JAAVVJ|G4P62_T002858"; product "poly(ADP-ribose) glycohydrolase-like"; protein_id "KAF7216783.1"; exon_number "2";
CM025015.1	Genbank	CDS	40709629	40709739	.	+	0	gene_id "G4P62_001763"; transcript_id "gnl|WGS:JAAVVJ|G4P62_T002858"; gbkey "CDS"; locus_tag "G4P62_001763"; orig_transcript_id "gnl|WGS:JAAVVJ|G4P62_T002858"; product "poly(ADP-ribose) glycohydrolase-like"; protein_id "KAF7216783.1"; exon_number "3";
CM025015.1	Genbank	CDS	40712628	40712726	.	+	0	gene_id "G4P62_001763"; transcript_id "gnl|WGS:JAAVVJ|G4P62_T002858"; gbkey "CDS"; locus_tag "G4P62_001763"; orig_transcript_id "gnl|WGS:JAAVVJ|G4P62_T002858"; product "poly(ADP-ribose) glycohydrolase-like"; protein_id "KAF7216783.1"; exon_number "4";
CM025015.1	Genbank	CDS	40712830	40712901	.	+	0	gene_id "G4P62_001763"; transcript_id "gnl|WGS:JAAVVJ|G4P62_T002858"; gbkey "CDS"; locus_tag "G4P62_001763"; orig_transcript_id "gnl|WGS:JAAVVJ|G4P62_T002858"; product "poly(ADP-ribose) glycohydrolase-like"; protein_id "KAF7216783.1"; exon_number "5";
CM025015.1	Genbank	CDS	40712978	40713064	.	+	0	gene_id "G4P62_001763"; transcript_id "gnl|WGS:JAAVVJ|G4P62_T002858"; gbkey "CDS"; locus_tag "G4P62_001763"; orig_transcript_id "gnl|WGS:JAAVVJ|G4P62_T002858"; product "poly(ADP-ribose) glycohydrolase-like"; protein_id "KAF7216783.1"; exon_number "6";
CM025015.1	Genbank	CDS	40713257	40713417	.	+	0	gene_id "G4P62_001763"; transcript_id "gnl|WGS:JAAVVJ|G4P62_T002858"; gbkey "CDS"; locus_tag "G4P62_001763"; orig_transcript_id "gnl|WGS:JAAVVJ|G4P62_T002858"; product "poly(ADP-ribose) glycohydrolase-like"; protein_id "KAF7216783.1"; exon_number "7";
CM025015.1	Genbank	CDS	40713498	40713574	.	+	1	gene_id "G4P62_001763"; transcript_id "gnl|WGS:JAAVVJ|G4P62_T002858"; gbkey "CDS"; locus_tag "G4P62_001763"; orig_transcript_id "gnl|WGS:JAAVVJ|G4P62_T002858"; product "poly(ADP-ribose) glycohydrolase-like"; protein_id "KAF7216783.1"; exon_number "8";
CM025015.1	Genbank	CDS	40713703	40713775	.	+	2	gene_id "G4P62_001763"; transcript_id "gnl|WGS:JAAVVJ|G4P62_T002858"; gbkey "CDS"; locus_tag "G4P62_001763"; orig_transcript_id "gnl|WGS:JAAVVJ|G4P62_T002858"; product "poly(ADP-ribose) glycohydrolase-like"; protein_id "KAF7216783.1"; exon_number "9";
CM025015.1	Genbank	CDS	40714192	40714267	.	+	1	gene_id "G4P62_001763"; transcript_id "gnl|WGS:JAAVVJ|G4P62_T002858"; gbkey "CDS"; locus_tag "G4P62_001763"; orig_transcript_id "gnl|WGS:JAAVVJ|G4P62_T002858"; product "poly(ADP-ribose) glycohydrolase-like"; protein_id "KAF7216783.1"; exon_number "10";
CM025015.1	Genbank	CDS	40714453	40714600	.	+	0	gene_id "G4P62_001763"; transcript_id "gnl|WGS:JAAVVJ|G4P62_T002858"; gbkey "CDS"; locus_tag "G4P62_001763"; orig_transcript_id "gnl|WGS:JAAVVJ|G4P62_T002858"; product "poly(ADP-ribose) glycohydrolase-like"; protein_id "KAF7216783.1"; exon_number "11";
CM025015.1	Genbank	CDS	40723309	40723387	.	+	2	gene_id "G4P62_001763"; transcript_id "gnl|WGS:JAAVVJ|G4P62_T002858"; gbkey "CDS"; locus_tag "G4P62_001763"; orig_transcript_id "gnl|WGS:JAAVVJ|G4P62_T002858"; product "poly(ADP-ribose) glycohydrolase-like"; protein_id "KAF7216783.1"; exon_number "12";
CM025015.1	Genbank	CDS	40723460	40723568	.	+	1	gene_id "G4P62_001763"; transcript_id "gnl|WGS:JAAVVJ|G4P62_T002858"; gbkey "CDS"; locus_tag "G4P62_001763"; orig_transcript_id "gnl|WGS:JAAVVJ|G4P62_T002858"; product "poly(ADP-ribose) glycohydrolase-like"; protein_id "KAF7216783.1"; exon_number "13";
CM025015.1	Genbank	CDS	40723749	40723848	.	+	0	gene_id "G4P62_001763"; transcript_id "gnl|WGS:JAAVVJ|G4P62_T002858"; gbkey "CDS"; locus_tag "G4P62_001763"; orig_transcript_id "gnl|WGS:JAAVVJ|G4P62_T002858"; product "poly(ADP-ribose) glycohydrolase-like"; protein_id "KAF7216783.1"; exon_number "14";
CM025015.1	Genbank	CDS	40724031	40724159	.	+	2	gene_id "G4P62_001763"; transcript_id "gnl|WGS:JAAVVJ|G4P62_T002858"; gbkey "CDS"; locus_tag "G4P62_001763"; orig_transcript_id "gnl|WGS:JAAVVJ|G4P62_T002858"; product "poly(ADP-ribose) glycohydrolase-like"; protein_id "KAF7216783.1"; exon_number "15";
CM025015.1	Genbank	CDS	40725224	40725339	.	+	2	gene_id "G4P62_001763"; transcript_id "gnl|WGS:JAAVVJ|G4P62_T002858"; gbkey "CDS"; locus_tag "G4P62_001763"; orig_transcript_id "gnl|WGS:JAAVVJ|G4P62_T002858"; product "poly(ADP-ribose) glycohydrolase-like"; protein_id "KAF7216783.1"; exon_number "16";
CM025015.1	Genbank	start_codon	40707283	40707285	.	+	0	gene_id "G4P62_001763"; transcript_id "gnl|WGS:JAAVVJ|G4P62_T002858"; gbkey "CDS"; locus_tag "G4P62_001763"; orig_transcript_id "gnl|WGS:JAAVVJ|G4P62_T002858"; product "poly(ADP-ribose) glycohydrolase-like"; protein_id "KAF7216783.1"; exon_number "2";
CM025015.1	Genbank	stop_codon	40725340	40725342	.	+	0	gene_id "G4P62_001763"; transcript_id "gnl|WGS:JAAVVJ|G4P62_T002858"; gbkey "CDS"; locus_tag "G4P62_001763"; orig_transcript_id "gnl|WGS:JAAVVJ|G4P62_T002858"; product "poly(ADP-ribose) glycohydrolase-like"; protein_id "KAF7216783.1"; exon_number "16";
CM025015.1	Genbank	gene	40726066	40766964	.	-	.	gene_id "G4P62_001762"; transcript_id ""; description "2-oxoglutarate dehydrogenase mitochondrial"; gbkey "Gene"; gene "ogdh"; gene_biotype "protein_coding"; locus_tag "G4P62_001762";
CM025015.1	Genbank	transcript	40726066	40766964	.	-	.	gene_id "G4P62_001762"; transcript_id "gnl|WGS:JAAVVJ|G4P62_T002856"; gbkey "mRNA"; gene "ogdh"; locus_tag "G4P62_001762"; note "transcript variant X2"; orig_protein_id "gnl|WGS:JAAVVJ|G4P62_P002856"; orig_transcript_id "gnl|WGS:JAAVVJ|G4P62_T002856"; product "oxoglutarate dehydrogenase"; transcript_biotype "mRNA";
CM025015.1	Genbank	exon	40766862	40766964	.	-	.	gene_id "G4P62_001762"; transcript_id "gnl|WGS:JAAVVJ|G4P62_T002856"; gene "ogdh"; locus_tag "G4P62_001762"; note "transcript variant X2"; orig_protein_id "gnl|WGS:JAAVVJ|G4P62_P002856"; orig_transcript_id "gnl|WGS:JAAVVJ|G4P62_T002856"; product "oxoglutarate dehydrogenase"; transcript_biotype "mRNA"; exon_number "1";
CM025015.1	Genbank	exon	40764860	40765279	.	-	.	gene_id "G4P62_001762"; transcript_id "gnl|WGS:JAAVVJ|G4P62_T002856"; gene "ogdh"; locus_tag "G4P62_001762"; note "transcript variant X2"; orig_protein_id "gnl|WGS:JAAVVJ|G4P62_P002856"; orig_transcript_id "gnl|WGS:JAAVVJ|G4P62_T002856"; product "oxoglutarate dehydrogenase"; transcript_biotype "mRNA"; exon_number "2";
CM025015.1	Genbank	exon	40759169	40759357	.	-	.	gene_id "G4P62_001762"; transcript_id "gnl|WGS:JAAVVJ|G4P62_T002856"; gene "ogdh"; locus_tag "G4P62_001762"; note "transcript variant X2"; orig_protein_id "gnl|WGS:JAAVVJ|G4P62_P002856"; orig_transcript_id "gnl|WGS:JAAVVJ|G4P62_T002856"; product "oxoglutarate dehydrogenase"; transcript_biotype "mRNA"; exon_number "3";
CM025015.1	Genbank	exon	40753223	40753316	.	-	.	gene_id "G4P62_001762"; transcript_id "gnl|WGS:JAAVVJ|G4P62_T002856"; gene "ogdh"; locus_tag "G4P62_001762"; note "transcript variant X2"; orig_protein_id "gnl|WGS:JAAVVJ|G4P62_P002856"; orig_transcript_id "gnl|WGS:JAAVVJ|G4P62_T002856"; product "oxoglutarate dehydrogenase"; transcript_biotype "mRNA"; exon_number "4";
CM025015.1	Genbank	exon	40745647	40745762	.	-	.	gene_id "G4P62_001762"; transcript_id "gnl|WGS:JAAVVJ|G4P62_T002856"; gene "ogdh"; locus_tag "G4P62_001762"; note "transcript variant X2"; orig_protein_id "gnl|WGS:JAAVVJ|G4P62_P002856"; orig_transcript_id "gnl|WGS:JAAVVJ|G4P62_T002856"; product "oxoglutarate dehydrogenase"; transcript_biotype "mRNA"; exon_number "5";
CM025015.1	Genbank	exon	40744770	40744924	.	-	.	gene_id "G4P62_001762"; transcript_id "gnl|WGS:JAAVVJ|G4P62_T002856"; gene "ogdh"; locus_tag "G4P62_001762"; note "transcript variant X2"; orig_protein_id "gnl|WGS:JAAVVJ|G4P62_P002856"; orig_transcript_id "gnl|WGS:JAAVVJ|G4P62_T002856"; product "oxoglutarate dehydrogenase"; transcript_biotype "mRNA"; exon_number "6";
CM025015.1	Genbank	exon	40744516	40744662	.	-	.	gene_id "G4P62_001762"; transcript_id "gnl|WGS:JAAVVJ|G4P62_T002856"; gene "ogdh"; locus_tag "G4P62_001762"; note "transcript variant X2"; orig_protein_id "gnl|WGS:JAAVVJ|G4P62_P002856"; orig_transcript_id "gnl|WGS:JAAVVJ|G4P62_T002856"; product "oxoglutarate dehydrogenase"; transcript_biotype "mRNA"; exon_number "7";
CM025015.1	Genbank	exon	40744325	40744415	.	-	.	gene_id "G4P62_001762"; transcript_id "gnl|WGS:JAAVVJ|G4P62_T002856"; gene "ogdh"; locus_tag "G4P62_001762"; note "transcript variant X2"; orig_protein_id "gnl|WGS:JAAVVJ|G4P62_P002856"; orig_transcript_id "gnl|WGS:JAAVVJ|G4P62_T002856"; product "oxoglutarate dehydrogenase"; transcript_biotype "mRNA"; exon_number "8";
CM025015.1	Genbank	exon	40743656	40743835	.	-	.	gene_id "G4P62_001762"; transcript_id "gnl|WGS:JAAVVJ|G4P62_T002856"; gene "ogdh"; locus_tag "G4P62_001762"; note "transcript variant X2"; orig_protein_id "gnl|WGS:JAAVVJ|G4P62_P002856"; orig_transcript_id "gnl|WGS:JAAVVJ|G4P62_T002856"; product "oxoglutarate dehydrogenase"; transcript_biotype "mRNA"; exon_number "9";
CM025015.1	Genbank	exon	40743451	40743579	.	-	.	gene_id "G4P62_001762"; transcript_id "gnl|WGS:JAAVVJ|G4P62_T002856"; gene "ogdh"; locus_tag "G4P62_001762"; note "transcript variant X2"; orig_protein_id "gnl|WGS:JAAVVJ|G4P62_P002856"; orig_transcript_id "gnl|WGS:JAAVVJ|G4P62_T002856"; product "oxoglutarate dehydrogenase"; transcript_biotype "mRNA"; exon_number "10";
CM025015.1	Genbank	exon	40742148	40742327	.	-	.	gene_id "G4P62_001762"; transcript_id "gnl|WGS:JAAVVJ|G4P62_T002856"; gene "ogdh"; locus_tag "G4P62_001762"; note "transcript variant X2"; orig_protein_id "gnl|WGS:JAAVVJ|G4P62_P002856"; orig_transcript_id "gnl|WGS:JAAVVJ|G4P62_T002856"; product "oxoglutarate dehydrogenase"; transcript_biotype "mRNA"; exon_number "11";
CM025015.1	Genbank	exon	40733554	40733706	.	-	.	gene_id "G4P62_001762"; transcript_id "gnl|WGS:JAAVVJ|G4P62_T002856"; gene "ogdh"; locus_tag "G4P62_001762"; note "transcript variant X2"; orig_protein_id "gnl|WGS:JAAVVJ|G4P62_P002856"; orig_transcript_id "gnl|WGS:JAAVVJ|G4P62_T002856"; product "oxoglutarate dehydrogenase"; transcript_biotype "mRNA"; exon_number "12";
CM025015.1	Genbank	exon	40732022	40732124	.	-	.	gene_id "G4P62_001762"; transcript_id "gnl|WGS:JAAVVJ|G4P62_T002856"; gene "ogdh"; locus_tag "G4P62_001762"; note "transcript variant X2"; orig_protein_id "gnl|WGS:JAAVVJ|G4P62_P002856"; orig_transcript_id "gnl|WGS:JAAVVJ|G4P62_T002856"; product "oxoglutarate dehydrogenase"; transcript_biotype "mRNA"; exon_number "13";
CM025015.1	Genbank	exon	40731773	40731901	.	-	.	gene_id "G4P62_001762"; transcript_id "gnl|WGS:JAAVVJ|G4P62_T002856"; gene "ogdh"; locus_tag "G4P62_001762"; note "transcript variant X2"; orig_protein_id "gnl|WGS:JAAVVJ|G4P62_P002856"; orig_transcript_id "gnl|WGS:JAAVVJ|G4P62_T002856"; product "oxoglutarate dehydrogenase"; transcript_biotype "mRNA"; exon_number "14";
CM025015.1	Genbank	exon	40731530	40731680	.	-	.	gene_id "G4P62_001762"; transcript_id "gnl|WGS:JAAVVJ|G4P62_T002856"; gene "ogdh"; locus_tag "G4P62_001762"; note "transcript variant X2"; orig_protein_id "gnl|WGS:JAAVVJ|G4P62_P002856"; orig_transcript_id "gnl|WGS:JAAVVJ|G4P62_T002856"; product "oxoglutarate dehydrogenase"; transcript_biotype "mRNA"; exon_number "15";
CM025015.1	Genbank	exon	40731190	40731317	.	-	.	gene_id "G4P62_001762"; transcript_id "gnl|WGS:JAAVVJ|G4P62_T002856"; gene "ogdh"; locus_tag "G4P62_001762"; note "transcript variant X2"; orig_protein_id "gnl|WGS:JAAVVJ|G4P62_P002856"; orig_transcript_id "gnl|WGS:JAAVVJ|G4P62_T002856"; product "oxoglutarate dehydrogenase"; transcript_biotype "mRNA"; exon_number "16";
CM025015.1	Genbank	exon	40730832	40731010	.	-	.	gene_id "G4P62_001762"; transcript_id "gnl|WGS:JAAVVJ|G4P62_T002856"; gene "ogdh"; locus_tag "G4P62_001762"; note "transcript variant X2"; orig_protein_id "gnl|WGS:JAAVVJ|G4P62_P002856"; orig_transcript_id "gnl|WGS:JAAVVJ|G4P62_T002856"; product "oxoglutarate dehydrogenase"; transcript_biotype "mRNA"; exon_number "17";
CM025015.1	Genbank	exon	40730668	40730739	.	-	.	gene_id "G4P62_001762"; transcript_id "gnl|WGS:JAAVVJ|G4P62_T002856"; gene "ogdh"; locus_tag "G4P62_001762"; note "transcript variant X2"; orig_protein_id "gnl|WGS:JAAVVJ|G4P62_P002856"; orig_transcript_id "gnl|WGS:JAAVVJ|G4P62_T002856"; product "oxoglutarate dehydrogenase"; transcript_biotype "mRNA"; exon_number "18";
CM025015.1	Genbank	exon	40728315	40728387	.	-	.	gene_id "G4P62_001762"; transcript_id "gnl|WGS:JAAVVJ|G4P62_T002856"; gene "ogdh"; locus_tag "G4P62_001762"; note "transcript variant X2"; orig_protein_id "gnl|WGS:JAAVVJ|G4P62_P002856"; orig_transcript_id "gnl|WGS:JAAVVJ|G4P62_T002856"; product "oxoglutarate dehydrogenase"; transcript_biotype "mRNA"; exon_number "19";
CM025015.1	Genbank	exon	40728075	40728238	.	-	.	gene_id "G4P62_001762"; transcript_id "gnl|WGS:JAAVVJ|G4P62_T002856"; gene "ogdh"; locus_tag "G4P62_001762"; note "transcript variant X2"; orig_protein_id "gnl|WGS:JAAVVJ|G4P62_P002856"; orig_transcript_id "gnl|WGS:JAAVVJ|G4P62_T002856"; product "oxoglutarate dehydrogenase"; transcript_biotype "mRNA"; exon_number "20";
CM025015.1	Genbank	exon	40727803	40727957	.	-	.	gene_id "G4P62_001762"; transcript_id "gnl|WGS:JAAVVJ|G4P62_T002856"; gene "ogdh"; locus_tag "G4P62_001762"; note "transcript variant X2"; orig_protein_id "gnl|WGS:JAAVVJ|G4P62_P002856"; orig_transcript_id "gnl|WGS:JAAVVJ|G4P62_T002856"; product "oxoglutarate dehydrogenase"; transcript_biotype "mRNA"; exon_number "21";
CM025015.1	Genbank	exon	40726066	40727184	.	-	.	gene_id "G4P62_001762"; transcript_id "gnl|WGS:JAAVVJ|G4P62_T002856"; gene "ogdh"; locus_tag "G4P62_001762"; note "transcript variant X2"; orig_protein_id "gnl|WGS:JAAVVJ|G4P62_P002856"; orig_transcript_id "gnl|WGS:JAAVVJ|G4P62_T002856"; product "oxoglutarate dehydrogenase"; transcript_biotype "mRNA"; exon_number "22";
CM025015.1	Genbank	CDS	40764860	40765093	.	-	0	gene_id "G4P62_001762"; transcript_id "gnl|WGS:JAAVVJ|G4P62_T002856"; gbkey "CDS"; gene "ogdh"; locus_tag "G4P62_001762"; orig_transcript_id "gnl|WGS:JAAVVJ|G4P62_T002856"; product "transcript variant X2"; protein_id "KAF7216781.1"; exon_number "2";
CM025015.1	Genbank	CDS	40759169	40759357	.	-	0	gene_id "G4P62_001762"; transcript_id "gnl|WGS:JAAVVJ|G4P62_T002856"; gbkey "CDS"; gene "ogdh"; locus_tag "G4P62_001762"; orig_transcript_id "gnl|WGS:JAAVVJ|G4P62_T002856"; product "transcript variant X2"; protein_id "KAF7216781.1"; exon_number "3";
CM025015.1	Genbank	CDS	40753223	40753316	.	-	0	gene_id "G4P62_001762"; transcript_id "gnl|WGS:JAAVVJ|G4P62_T002856"; gbkey "CDS"; gene "ogdh"; locus_tag "G4P62_001762"; orig_transcript_id "gnl|WGS:JAAVVJ|G4P62_T002856"; product "transcript variant X2"; protein_id "KAF7216781.1"; exon_number "4";
CM025015.1	Genbank	CDS	40745647	40745762	.	-	2	gene_id "G4P62_001762"; transcript_id "gnl|WGS:JAAVVJ|G4P62_T002856"; gbkey "CDS"; gene "ogdh"; locus_tag "G4P62_001762"; orig_transcript_id "gnl|WGS:JAAVVJ|G4P62_T002856"; product "transcript variant X2"; protein_id "KAF7216781.1"; exon_number "5";
CM025015.1	Genbank	CDS	40744770	40744924	.	-	0	gene_id "G4P62_001762"; transcript_id "gnl|WGS:JAAVVJ|G4P62_T002856"; gbkey "CDS"; gene "ogdh"; locus_tag "G4P62_001762"; orig_transcript_id "gnl|WGS:JAAVVJ|G4P62_T002856"; product "transcript variant X2"; protein_id "KAF7216781.1"; exon_number "6";
CM025015.1	Genbank	CDS	40744516	40744662	.	-	1	gene_id "G4P62_001762"; transcript_id "gnl|WGS:JAAVVJ|G4P62_T002856"; gbkey "CDS"; gene "ogdh"; locus_tag "G4P62_001762"; orig_transcript_id "gnl|WGS:JAAVVJ|G4P62_T002856"; product "transcript variant X2"; protein_id "KAF7216781.1"; exon_number "7";
CM025015.1	Genbank	CDS	40744325	40744415	.	-	1	gene_id "G4P62_001762"; transcript_id "gnl|WGS:JAAVVJ|G4P62_T002856"; gbkey "CDS"; gene "ogdh"; locus_tag "G4P62_001762"; orig_transcript_id "gnl|WGS:JAAVVJ|G4P62_T002856"; product "transcript variant X2"; protein_id "KAF7216781.1"; exon_number "8";
CM025015.1	Genbank	CDS	40743656	40743835	.	-	0	gene_id "G4P62_001762"; transcript_id "gnl|WGS:JAAVVJ|G4P62_T002856"; gbkey "CDS"; gene "ogdh"; locus_tag "G4P62_001762"; orig_transcript_id "gnl|WGS:JAAVVJ|G4P62_T002856"; product "transcript variant X2"; protein_id "KAF7216781.1"; exon_number "9";
CM025015.1	Genbank	CDS	40743451	40743579	.	-	0	gene_id "G4P62_001762"; transcript_id "gnl|WGS:JAAVVJ|G4P62_T002856"; gbkey "CDS"; gene "ogdh"; locus_tag "G4P62_001762"; orig_transcript_id "gnl|WGS:JAAVVJ|G4P62_T002856"; product "transcript variant X2"; protein_id "KAF7216781.1"; exon_number "10";
CM025015.1	Genbank	CDS	40742148	40742327	.	-	0	gene_id "G4P62_001762"; transcript_id "gnl|WGS:JAAVVJ|G4P62_T002856"; gbkey "CDS"; gene "ogdh"; locus_tag "G4P62_001762"; orig_transcript_id "gnl|WGS:JAAVVJ|G4P62_T002856"; product "transcript variant X2"; protein_id "KAF7216781.1"; exon_number "11";
CM025015.1	Genbank	CDS	40733554	40733706	.	-	0	gene_id "G4P62_001762"; transcript_id "gnl|WGS:JAAVVJ|G4P62_T002856"; gbkey "CDS"; gene "ogdh"; locus_tag "G4P62_001762"; orig_transcript_id "gnl|WGS:JAAVVJ|G4P62_T002856"; product "transcript variant X2"; protein_id "KAF7216781.1"; exon_number "12";
CM025015.1	Genbank	CDS	40732022	40732124	.	-	0	gene_id "G4P62_001762"; transcript_id "gnl|WGS:JAAVVJ|G4P62_T002856"; gbkey "CDS"; gene "ogdh"; locus_tag "G4P62_001762"; orig_transcript_id "gnl|WGS:JAAVVJ|G4P62_T002856"; product "transcript variant X2"; protein_id "KAF7216781.1"; exon_number "13";
CM025015.1	Genbank	CDS	40731773	40731901	.	-	2	gene_id "G4P62_001762"; transcript_id "gnl|WGS:JAAVVJ|G4P62_T002856"; gbkey "CDS"; gene "ogdh"; locus_tag "G4P62_001762"; orig_transcript_id "gnl|WGS:JAAVVJ|G4P62_T002856"; product "transcript variant X2"; protein_id "KAF7216781.1"; exon_number "14";
CM025015.1	Genbank	CDS	40731530	40731680	.	-	2	gene_id "G4P62_001762"; transcript_id "gnl|WGS:JAAVVJ|G4P62_T002856"; gbkey "CDS"; gene "ogdh"; locus_tag "G4P62_001762"; orig_transcript_id "gnl|WGS:JAAVVJ|G4P62_T002856"; product "transcript variant X2"; protein_id "KAF7216781.1"; exon_number "15";
CM025015.1	Genbank	CDS	40731190	40731317	.	-	1	gene_id "G4P62_001762"; transcript_id "gnl|WGS:JAAVVJ|G4P62_T002856"; gbkey "CDS"; gene "ogdh"; locus_tag "G4P62_001762"; orig_transcript_id "gnl|WGS:JAAVVJ|G4P62_T002856"; product "transcript variant X2"; protein_id "KAF7216781.1"; exon_number "16";
CM025015.1	Genbank	CDS	40730832	40731010	.	-	2	gene_id "G4P62_001762"; transcript_id "gnl|WGS:JAAVVJ|G4P62_T002856"; gbkey "CDS"; gene "ogdh"; locus_tag "G4P62_001762"; orig_transcript_id "gnl|WGS:JAAVVJ|G4P62_T002856"; product "transcript variant X2"; protein_id "KAF7216781.1"; exon_number "17";
CM025015.1	Genbank	CDS	40730668	40730739	.	-	0	gene_id "G4P62_001762"; transcript_id "gnl|WGS:JAAVVJ|G4P62_T002856"; gbkey "CDS"; gene "ogdh"; locus_tag "G4P62_001762"; orig_transcript_id "gnl|WGS:JAAVVJ|G4P62_T002856"; product "transcript variant X2"; protein_id "KAF7216781.1"; exon_number "18";
CM025015.1	Genbank	CDS	40728315	40728387	.	-	0	gene_id "G4P62_001762"; transcript_id "gnl|WGS:JAAVVJ|G4P62_T002856"; gbkey "CDS"; gene "ogdh"; locus_tag "G4P62_001762"; orig_transcript_id "gnl|WGS:JAAVVJ|G4P62_T002856"; product "transcript variant X2"; protein_id "KAF7216781.1"; exon_number "19";
CM025015.1	Genbank	CDS	40728075	40728238	.	-	2	gene_id "G4P62_001762"; transcript_id "gnl|WGS:JAAVVJ|G4P62_T002856"; gbkey "CDS"; gene "ogdh"; locus_tag "G4P62_001762"; orig_transcript_id "gnl|WGS:JAAVVJ|G4P62_T002856"; product "transcript variant X2"; protein_id "KAF7216781.1"; exon_number "20";
CM025015.1	Genbank	CDS	40727803	40727957	.	-	0	gene_id "G4P62_001762"; transcript_id "gnl|WGS:JAAVVJ|G4P62_T002856"; gbkey "CDS"; gene "ogdh"; locus_tag "G4P62_001762"; orig_transcript_id "gnl|WGS:JAAVVJ|G4P62_T002856"; product "transcript variant X2"; protein_id "KAF7216781.1"; exon_number "21";
CM025015.1	Genbank	CDS	40727067	40727184	.	-	1	gene_id "G4P62_001762"; transcript_id "gnl|WGS:JAAVVJ|G4P62_T002856"; gbkey "CDS"; gene "ogdh"; locus_tag "G4P62_001762"; orig_transcript_id "gnl|WGS:JAAVVJ|G4P62_T002856"; product "transcript variant X2"; protein_id "KAF7216781.1"; exon_number "22";
CM025015.1	Genbank	start_codon	40765091	40765093	.	-	0	gene_id "G4P62_001762"; transcript_id "gnl|WGS:JAAVVJ|G4P62_T002856"; gbkey "CDS"; gene "ogdh"; locus_tag "G4P62_001762"; orig_transcript_id "gnl|WGS:JAAVVJ|G4P62_T002856"; product "transcript variant X2"; protein_id "KAF7216781.1"; exon_number "2";
CM025015.1	Genbank	stop_codon	40727064	40727066	.	-	0	gene_id "G4P62_001762"; transcript_id "gnl|WGS:JAAVVJ|G4P62_T002856"; gbkey "CDS"; gene "ogdh"; locus_tag "G4P62_001762"; orig_transcript_id "gnl|WGS:JAAVVJ|G4P62_T002856"; product "transcript variant X2"; protein_id "KAF7216781.1"; exon_number "22";
CM025015.1	Genbank	transcript	40726066	40766963	.	-	.	gene_id "G4P62_001762"; transcript_id "gnl|WGS:JAAVVJ|G4P62_T002857"; gbkey "mRNA"; gene "ogdh"; locus_tag "G4P62_001762"; note "transcript variant X1"; orig_protein_id "gnl|WGS:JAAVVJ|G4P62_P002857"; orig_transcript_id "gnl|WGS:JAAVVJ|G4P62_T002857"; product "oxoglutarate dehydrogenase"; transcript_biotype "mRNA";
CM025015.1	Genbank	exon	40766862	40766963	.	-	.	gene_id "G4P62_001762"; transcript_id "gnl|WGS:JAAVVJ|G4P62_T002857"; gene "ogdh"; locus_tag "G4P62_001762"; note "transcript variant X1"; orig_protein_id "gnl|WGS:JAAVVJ|G4P62_P002857"; orig_transcript_id "gnl|WGS:JAAVVJ|G4P62_T002857"; product "oxoglutarate dehydrogenase"; transcript_biotype "mRNA"; exon_number "1";
CM025015.1	Genbank	exon	40765231	40765279	.	-	.	gene_id "G4P62_001762"; transcript_id "gnl|WGS:JAAVVJ|G4P62_T002857"; gene "ogdh"; locus_tag "G4P62_001762"; note "transcript variant X1"; orig_protein_id "gnl|WGS:JAAVVJ|G4P62_P002857"; orig_transcript_id "gnl|WGS:JAAVVJ|G4P62_T002857"; product "oxoglutarate dehydrogenase"; transcript_biotype "mRNA"; exon_number "2";
CM025015.1	Genbank	exon	40764860	40765134	.	-	.	gene_id "G4P62_001762"; transcript_id "gnl|WGS:JAAVVJ|G4P62_T002857"; gene "ogdh"; locus_tag "G4P62_001762"; note "transcript variant X1"; orig_protein_id "gnl|WGS:JAAVVJ|G4P62_P002857"; orig_transcript_id "gnl|WGS:JAAVVJ|G4P62_T002857"; product "oxoglutarate dehydrogenase"; transcript_biotype "mRNA"; exon_number "3";
CM025015.1	Genbank	exon	40759169	40759357	.	-	.	gene_id "G4P62_001762"; transcript_id "gnl|WGS:JAAVVJ|G4P62_T002857"; gene "ogdh"; locus_tag "G4P62_001762"; note "transcript variant X1"; orig_protein_id "gnl|WGS:JAAVVJ|G4P62_P002857"; orig_transcript_id "gnl|WGS:JAAVVJ|G4P62_T002857"; product "oxoglutarate dehydrogenase"; transcript_biotype "mRNA"; exon_number "4";
CM025015.1	Genbank	exon	40753223	40753316	.	-	.	gene_id "G4P62_001762"; transcript_id "gnl|WGS:JAAVVJ|G4P62_T002857"; gene "ogdh"; locus_tag "G4P62_001762"; note "transcript variant X1"; orig_protein_id "gnl|WGS:JAAVVJ|G4P62_P002857"; orig_transcript_id "gnl|WGS:JAAVVJ|G4P62_T002857"; product "oxoglutarate dehydrogenase"; transcript_biotype "mRNA"; exon_number "5";
CM025015.1	Genbank	exon	40745647	40745762	.	-	.	gene_id "G4P62_001762"; transcript_id "gnl|WGS:JAAVVJ|G4P62_T002857"; gene "ogdh"; locus_tag "G4P62_001762"; note "transcript variant X1"; orig_protein_id "gnl|WGS:JAAVVJ|G4P62_P002857"; orig_transcript_id "gnl|WGS:JAAVVJ|G4P62_T002857"; product "oxoglutarate dehydrogenase"; transcript_biotype "mRNA"; exon_number "6";
CM025015.1	Genbank	exon	40744770	40744924	.	-	.	gene_id "G4P62_001762"; transcript_id "gnl|WGS:JAAVVJ|G4P62_T002857"; gene "ogdh"; locus_tag "G4P62_001762"; note "transcript variant X1"; orig_protein_id "gnl|WGS:JAAVVJ|G4P62_P002857"; orig_transcript_id "gnl|WGS:JAAVVJ|G4P62_T002857"; product "oxoglutarate dehydrogenase"; transcript_biotype "mRNA"; exon_number "7";
CM025015.1	Genbank	exon	40744516	40744662	.	-	.	gene_id "G4P62_001762"; transcript_id "gnl|WGS:JAAVVJ|G4P62_T002857"; gene "ogdh"; locus_tag "G4P62_001762"; note "transcript variant X1"; orig_protein_id "gnl|WGS:JAAVVJ|G4P62_P002857"; orig_transcript_id "gnl|WGS:JAAVVJ|G4P62_T002857"; product "oxoglutarate dehydrogenase"; transcript_biotype "mRNA"; exon_number "8";
CM025015.1	Genbank	exon	40744325	40744415	.	-	.	gene_id "G4P62_001762"; transcript_id "gnl|WGS:JAAVVJ|G4P62_T002857"; gene "ogdh"; locus_tag "G4P62_001762"; note "transcript variant X1"; orig_protein_id "gnl|WGS:JAAVVJ|G4P62_P002857"; orig_transcript_id "gnl|WGS:JAAVVJ|G4P62_T002857"; product "oxoglutarate dehydrogenase"; transcript_biotype "mRNA"; exon_number "9";
CM025015.1	Genbank	exon	40743656	40743835	.	-	.	gene_id "G4P62_001762"; transcript_id "gnl|WGS:JAAVVJ|G4P62_T002857"; gene "ogdh"; locus_tag "G4P62_001762"; note "transcript variant X1"; orig_protein_id "gnl|WGS:JAAVVJ|G4P62_P002857"; orig_transcript_id "gnl|WGS:JAAVVJ|G4P62_T002857"; product "oxoglutarate dehydrogenase"; transcript_biotype "mRNA"; exon_number "10";
CM025015.1	Genbank	exon	40743451	40743579	.	-	.	gene_id "G4P62_001762"; transcript_id "gnl|WGS:JAAVVJ|G4P62_T002857"; gene "ogdh"; locus_tag "G4P62_001762"; note "transcript variant X1"; orig_protein_id "gnl|WGS:JAAVVJ|G4P62_P002857"; orig_transcript_id "gnl|WGS:JAAVVJ|G4P62_T002857"; product "oxoglutarate dehydrogenase"; transcript_biotype "mRNA"; exon_number "11";
CM025015.1	Genbank	exon	40742148	40742327	.	-	.	gene_id "G4P62_001762"; transcript_id "gnl|WGS:JAAVVJ|G4P62_T002857"; gene "ogdh"; locus_tag "G4P62_001762"; note "transcript variant X1"; orig_protein_id "gnl|WGS:JAAVVJ|G4P62_P002857"; orig_transcript_id "gnl|WGS:JAAVVJ|G4P62_T002857"; product "oxoglutarate dehydrogenase"; transcript_biotype "mRNA"; exon_number "12";
CM025015.1	Genbank	exon	40733554	40733706	.	-	.	gene_id "G4P62_001762"; transcript_id "gnl|WGS:JAAVVJ|G4P62_T002857"; gene "ogdh"; locus_tag "G4P62_001762"; note "transcript variant X1"; orig_protein_id "gnl|WGS:JAAVVJ|G4P62_P002857"; orig_transcript_id "gnl|WGS:JAAVVJ|G4P62_T002857"; product "oxoglutarate dehydrogenase"; transcript_biotype "mRNA"; exon_number "13";
CM025015.1	Genbank	exon	40732022	40732124	.	-	.	gene_id "G4P62_001762"; transcript_id "gnl|WGS:JAAVVJ|G4P62_T002857"; gene "ogdh"; locus_tag "G4P62_001762"; note "transcript variant X1"; orig_protein_id "gnl|WGS:JAAVVJ|G4P62_P002857"; orig_transcript_id "gnl|WGS:JAAVVJ|G4P62_T002857"; product "oxoglutarate dehydrogenase"; transcript_biotype "mRNA"; exon_number "14";
CM025015.1	Genbank	exon	40731773	40731901	.	-	.	gene_id "G4P62_001762"; transcript_id "gnl|WGS:JAAVVJ|G4P62_T002857"; gene "ogdh"; locus_tag "G4P62_001762"; note "transcript variant X1"; orig_protein_id "gnl|WGS:JAAVVJ|G4P62_P002857"; orig_transcript_id "gnl|WGS:JAAVVJ|G4P62_T002857"; product "oxoglutarate dehydrogenase"; transcript_biotype "mRNA"; exon_number "15";
CM025015.1	Genbank	exon	40731530	40731680	.	-	.	gene_id "G4P62_001762"; transcript_id "gnl|WGS:JAAVVJ|G4P62_T002857"; gene "ogdh"; locus_tag "G4P62_001762"; note "transcript variant X1"; orig_protein_id "gnl|WGS:JAAVVJ|G4P62_P002857"; orig_transcript_id "gnl|WGS:JAAVVJ|G4P62_T002857"; product "oxoglutarate dehydrogenase"; transcript_biotype "mRNA"; exon_number "16";
CM025015.1	Genbank	exon	40731190	40731317	.	-	.	gene_id "G4P62_001762"; transcript_id "gnl|WGS:JAAVVJ|G4P62_T002857"; gene "ogdh"; locus_tag "G4P62_001762"; note "transcript variant X1"; orig_protein_id "gnl|WGS:JAAVVJ|G4P62_P002857"; orig_transcript_id "gnl|WGS:JAAVVJ|G4P62_T002857"; product "oxoglutarate dehydrogenase"; transcript_biotype "mRNA"; exon_number "17";
CM025015.1	Genbank	exon	40730832	40731010	.	-	.	gene_id "G4P62_001762"; transcript_id "gnl|WGS:JAAVVJ|G4P62_T002857"; gene "ogdh"; locus_tag "G4P62_001762"; note "transcript variant X1"; orig_protein_id "gnl|WGS:JAAVVJ|G4P62_P002857"; orig_transcript_id "gnl|WGS:JAAVVJ|G4P62_T002857"; product "oxoglutarate dehydrogenase"; transcript_biotype "mRNA"; exon_number "18";
CM025015.1	Genbank	exon	40730668	40730739	.	-	.	gene_id "G4P62_001762"; transcript_id "gnl|WGS:JAAVVJ|G4P62_T002857"; gene "ogdh"; locus_tag "G4P62_001762"; note "transcript variant X1"; orig_protein_id "gnl|WGS:JAAVVJ|G4P62_P002857"; orig_transcript_id "gnl|WGS:JAAVVJ|G4P62_T002857"; product "oxoglutarate dehydrogenase"; transcript_biotype "mRNA"; exon_number "19";
CM025015.1	Genbank	exon	40728479	40728604	.	-	.	gene_id "G4P62_001762"; transcript_id "gnl|WGS:JAAVVJ|G4P62_T002857"; gene "ogdh"; locus_tag "G4P62_001762"; note "transcript variant X1"; orig_protein_id "gnl|WGS:JAAVVJ|G4P62_P002857"; orig_transcript_id "gnl|WGS:JAAVVJ|G4P62_T002857"; product "oxoglutarate dehydrogenase"; transcript_biotype "mRNA"; exon_number "20";
CM025015.1	Genbank	exon	40728315	40728387	.	-	.	gene_id "G4P62_001762"; transcript_id "gnl|WGS:JAAVVJ|G4P62_T002857"; gene "ogdh"; locus_tag "G4P62_001762"; note "transcript variant X1"; orig_protein_id "gnl|WGS:JAAVVJ|G4P62_P002857"; orig_transcript_id "gnl|WGS:JAAVVJ|G4P62_T002857"; product "oxoglutarate dehydrogenase"; transcript_biotype "mRNA"; exon_number "21";
CM025015.1	Genbank	exon	40728075	40728238	.	-	.	gene_id "G4P62_001762"; transcript_id "gnl|WGS:JAAVVJ|G4P62_T002857"; gene "ogdh"; locus_tag "G4P62_001762"; note "transcript variant X1"; orig_protein_id "gnl|WGS:JAAVVJ|G4P62_P002857"; orig_transcript_id "gnl|WGS:JAAVVJ|G4P62_T002857"; product "oxoglutarate dehydrogenase"; transcript_biotype "mRNA"; exon_number "22";
CM025015.1	Genbank	exon	40727803	40727957	.	-	.	gene_id "G4P62_001762"; transcript_id "gnl|WGS:JAAVVJ|G4P62_T002857"; gene "ogdh"; locus_tag "G4P62_001762"; note "transcript variant X1"; orig_protein_id "gnl|WGS:JAAVVJ|G4P62_P002857"; orig_transcript_id "gnl|WGS:JAAVVJ|G4P62_T002857"; product "oxoglutarate dehydrogenase"; transcript_biotype "mRNA"; exon_number "23";
CM025015.1	Genbank	exon	40726066	40727184	.	-	.	gene_id "G4P62_001762"; transcript_id "gnl|WGS:JAAVVJ|G4P62_T002857"; gene "ogdh"; locus_tag "G4P62_001762"; note "transcript variant X1"; orig_protein_id "gnl|WGS:JAAVVJ|G4P62_P002857"; orig_transcript_id "gnl|WGS:JAAVVJ|G4P62_T002857"; product "oxoglutarate dehydrogenase"; transcript_biotype "mRNA"; exon_number "24";
CM025015.1	Genbank	CDS	40764860	40765093	.	-	0	gene_id "G4P62_001762"; transcript_id "gnl|WGS:JAAVVJ|G4P62_T002857"; gbkey "CDS"; gene "ogdh"; locus_tag "G4P62_001762"; orig_transcript_id "gnl|WGS:JAAVVJ|G4P62_T002857"; product "transcript variant X1"; protein_id "KAF7216782.1"; exon_number "3";
CM025015.1	Genbank	CDS	40759169	40759357	.	-	0	gene_id "G4P62_001762"; transcript_id "gnl|WGS:JAAVVJ|G4P62_T002857"; gbkey "CDS"; gene "ogdh"; locus_tag "G4P62_001762"; orig_transcript_id "gnl|WGS:JAAVVJ|G4P62_T002857"; product "transcript variant X1"; protein_id "KAF7216782.1"; exon_number "4";
CM025015.1	Genbank	CDS	40753223	40753316	.	-	0	gene_id "G4P62_001762"; transcript_id "gnl|WGS:JAAVVJ|G4P62_T002857"; gbkey "CDS"; gene "ogdh"; locus_tag "G4P62_001762"; orig_transcript_id "gnl|WGS:JAAVVJ|G4P62_T002857"; product "transcript variant X1"; protein_id "KAF7216782.1"; exon_number "5";
CM025015.1	Genbank	CDS	40745647	40745762	.	-	2	gene_id "G4P62_001762"; transcript_id "gnl|WGS:JAAVVJ|G4P62_T002857"; gbkey "CDS"; gene "ogdh"; locus_tag "G4P62_001762"; orig_transcript_id "gnl|WGS:JAAVVJ|G4P62_T002857"; product "transcript variant X1"; protein_id "KAF7216782.1"; exon_number "6";
CM025015.1	Genbank	CDS	40744770	40744924	.	-	0	gene_id "G4P62_001762"; transcript_id "gnl|WGS:JAAVVJ|G4P62_T002857"; gbkey "CDS"; gene "ogdh"; locus_tag "G4P62_001762"; orig_transcript_id "gnl|WGS:JAAVVJ|G4P62_T002857"; product "transcript variant X1"; protein_id "KAF7216782.1"; exon_number "7";
CM025015.1	Genbank	CDS	40744516	40744662	.	-	1	gene_id "G4P62_001762"; transcript_id "gnl|WGS:JAAVVJ|G4P62_T002857"; gbkey "CDS"; gene "ogdh"; locus_tag "G4P62_001762"; orig_transcript_id "gnl|WGS:JAAVVJ|G4P62_T002857"; product "transcript variant X1"; protein_id "KAF7216782.1"; exon_number "8";
CM025015.1	Genbank	CDS	40744325	40744415	.	-	1	gene_id "G4P62_001762"; transcript_id "gnl|WGS:JAAVVJ|G4P62_T002857"; gbkey "CDS"; gene "ogdh"; locus_tag "G4P62_001762"; orig_transcript_id "gnl|WGS:JAAVVJ|G4P62_T002857"; product "transcript variant X1"; protein_id "KAF7216782.1"; exon_number "9";
CM025015.1	Genbank	CDS	40743656	40743835	.	-	0	gene_id "G4P62_001762"; transcript_id "gnl|WGS:JAAVVJ|G4P62_T002857"; gbkey "CDS"; gene "ogdh"; locus_tag "G4P62_001762"; orig_transcript_id "gnl|WGS:JAAVVJ|G4P62_T002857"; product "transcript variant X1"; protein_id "KAF7216782.1"; exon_number "10";
CM025015.1	Genbank	CDS	40743451	40743579	.	-	0	gene_id "G4P62_001762"; transcript_id "gnl|WGS:JAAVVJ|G4P62_T002857"; gbkey "CDS"; gene "ogdh"; locus_tag "G4P62_001762"; orig_transcript_id "gnl|WGS:JAAVVJ|G4P62_T002857"; product "transcript variant X1"; protein_id "KAF7216782.1"; exon_number "11";
CM025015.1	Genbank	CDS	40742148	40742327	.	-	0	gene_id "G4P62_001762"; transcript_id "gnl|WGS:JAAVVJ|G4P62_T002857"; gbkey "CDS"; gene "ogdh"; locus_tag "G4P62_001762"; orig_transcript_id "gnl|WGS:JAAVVJ|G4P62_T002857"; product "transcript variant X1"; protein_id "KAF7216782.1"; exon_number "12";
CM025015.1	Genbank	CDS	40733554	40733706	.	-	0	gene_id "G4P62_001762"; transcript_id "gnl|WGS:JAAVVJ|G4P62_T002857"; gbkey "CDS"; gene "ogdh"; locus_tag "G4P62_001762"; orig_transcript_id "gnl|WGS:JAAVVJ|G4P62_T002857"; product "transcript variant X1"; protein_id "KAF7216782.1"; exon_number "13";
CM025015.1	Genbank	CDS	40732022	40732124	.	-	0	gene_id "G4P62_001762"; transcript_id "gnl|WGS:JAAVVJ|G4P62_T002857"; gbkey "CDS"; gene "ogdh"; locus_tag "G4P62_001762"; orig_transcript_id "gnl|WGS:JAAVVJ|G4P62_T002857"; product "transcript variant X1"; protein_id "KAF7216782.1"; exon_number "14";
CM025015.1	Genbank	CDS	40731773	40731901	.	-	2	gene_id "G4P62_001762"; transcript_id "gnl|WGS:JAAVVJ|G4P62_T002857"; gbkey "CDS"; gene "ogdh"; locus_tag "G4P62_001762"; orig_transcript_id "gnl|WGS:JAAVVJ|G4P62_T002857"; product "transcript variant X1"; protein_id "KAF7216782.1"; exon_number "15";
CM025015.1	Genbank	CDS	40731530	40731680	.	-	2	gene_id "G4P62_001762"; transcript_id "gnl|WGS:JAAVVJ|G4P62_T002857"; gbkey "CDS"; gene "ogdh"; locus_tag "G4P62_001762"; orig_transcript_id "gnl|WGS:JAAVVJ|G4P62_T002857"; product "transcript variant X1"; protein_id "KAF7216782.1"; exon_number "16";
CM025015.1	Genbank	CDS	40731190	40731317	.	-	1	gene_id "G4P62_001762"; transcript_id "gnl|WGS:JAAVVJ|G4P62_T002857"; gbkey "CDS"; gene "ogdh"; locus_tag "G4P62_001762"; orig_transcript_id "gnl|WGS:JAAVVJ|G4P62_T002857"; product "transcript variant X1"; protein_id "KAF7216782.1"; exon_number "17";
CM025015.1	Genbank	CDS	40730832	40731010	.	-	2	gene_id "G4P62_001762"; transcript_id "gnl|WGS:JAAVVJ|G4P62_T002857"; gbkey "CDS"; gene "ogdh"; locus_tag "G4P62_001762"; orig_transcript_id "gnl|WGS:JAAVVJ|G4P62_T002857"; product "transcript variant X1"; protein_id "KAF7216782.1"; exon_number "18";
CM025015.1	Genbank	CDS	40730668	40730739	.	-	0	gene_id "G4P62_001762"; transcript_id "gnl|WGS:JAAVVJ|G4P62_T002857"; gbkey "CDS"; gene "ogdh"; locus_tag "G4P62_001762"; orig_transcript_id "gnl|WGS:JAAVVJ|G4P62_T002857"; product "transcript variant X1"; protein_id "KAF7216782.1"; exon_number "19";
CM025015.1	Genbank	CDS	40728479	40728604	.	-	0	gene_id "G4P62_001762"; transcript_id "gnl|WGS:JAAVVJ|G4P62_T002857"; gbkey "CDS"; gene "ogdh"; locus_tag "G4P62_001762"; orig_transcript_id "gnl|WGS:JAAVVJ|G4P62_T002857"; product "transcript variant X1"; protein_id "KAF7216782.1"; exon_number "20";
CM025015.1	Genbank	CDS	40728315	40728387	.	-	0	gene_id "G4P62_001762"; transcript_id "gnl|WGS:JAAVVJ|G4P62_T002857"; gbkey "CDS"; gene "ogdh"; locus_tag "G4P62_001762"; orig_transcript_id "gnl|WGS:JAAVVJ|G4P62_T002857"; product "transcript variant X1"; protein_id "KAF7216782.1"; exon_number "21";
CM025015.1	Genbank	CDS	40728075	40728238	.	-	2	gene_id "G4P62_001762"; transcript_id "gnl|WGS:JAAVVJ|G4P62_T002857"; gbkey "CDS"; gene "ogdh"; locus_tag "G4P62_001762"; orig_transcript_id "gnl|WGS:JAAVVJ|G4P62_T002857"; product "transcript variant X1"; protein_id "KAF7216782.1"; exon_number "22";
CM025015.1	Genbank	CDS	40727803	40727957	.	-	0	gene_id "G4P62_001762"; transcript_id "gnl|WGS:JAAVVJ|G4P62_T002857"; gbkey "CDS"; gene "ogdh"; locus_tag "G4P62_001762"; orig_transcript_id "gnl|WGS:JAAVVJ|G4P62_T002857"; product "transcript variant X1"; protein_id "KAF7216782.1"; exon_number "23";
CM025015.1	Genbank	CDS	40727067	40727184	.	-	1	gene_id "G4P62_001762"; transcript_id "gnl|WGS:JAAVVJ|G4P62_T002857"; gbkey "CDS"; gene "ogdh"; locus_tag "G4P62_001762"; orig_transcript_id "gnl|WGS:JAAVVJ|G4P62_T002857"; product "transcript variant X1"; protein_id "KAF7216782.1"; exon_number "24";
CM025015.1	Genbank	start_codon	40765091	40765093	.	-	0	gene_id "G4P62_001762"; transcript_id "gnl|WGS:JAAVVJ|G4P62_T002857"; gbkey "CDS"; gene "ogdh"; locus_tag "G4P62_001762"; orig_transcript_id "gnl|WGS:JAAVVJ|G4P62_T002857"; product "transcript variant X1"; protein_id "KAF7216782.1"; exon_number "3";
CM025015.1	Genbank	stop_codon	40727064	40727066	.	-	0	gene_id "G4P62_001762"; transcript_id "gnl|WGS:JAAVVJ|G4P62_T002857"; gbkey "CDS"; gene "ogdh"; locus_tag "G4P62_001762"; orig_transcript_id "gnl|WGS:JAAVVJ|G4P62_T002857"; product "transcript variant X1"; protein_id "KAF7216782.1"; exon_number "24";
CM025015.1	Genbank	gene	40770782	40830629	.	-	.	gene_id "G4P62_001761"; transcript_id ""; description "calcium/calmodulin-dependent protein kinase type"; gbkey "Gene"; gene "camk2b"; gene_biotype "protein_coding"; locus_tag "G4P62_001761";
CM025015.1	Genbank	transcript	40770782	40830629	.	-	.	gene_id "G4P62_001761"; transcript_id "gnl|WGS:JAAVVJ|G4P62_T002855"; gbkey "mRNA"; gene "camk2b"; locus_tag "G4P62_001761"; orig_protein_id "gnl|WGS:JAAVVJ|G4P62_P002855"; orig_transcript_id "gnl|WGS:JAAVVJ|G4P62_T002855"; product "calcium/calmodulin-dependent protein kinase II beta"; transcript_biotype "mRNA";
CM025015.1	Genbank	exon	40830521	40830629	.	-	.	gene_id "G4P62_001761"; transcript_id "gnl|WGS:JAAVVJ|G4P62_T002855"; gene "camk2b"; locus_tag "G4P62_001761"; orig_protein_id "gnl|WGS:JAAVVJ|G4P62_P002855"; orig_transcript_id "gnl|WGS:JAAVVJ|G4P62_T002855"; product "calcium/calmodulin-dependent protein kinase II beta"; transcript_biotype "mRNA"; exon_number "1";
CM025015.1	Genbank	exon	40825426	40825520	.	-	.	gene_id "G4P62_001761"; transcript_id "gnl|WGS:JAAVVJ|G4P62_T002855"; gene "camk2b"; locus_tag "G4P62_001761"; orig_protein_id "gnl|WGS:JAAVVJ|G4P62_P002855"; orig_transcript_id "gnl|WGS:JAAVVJ|G4P62_T002855"; product "calcium/calmodulin-dependent protein kinase II beta"; transcript_biotype "mRNA"; exon_number "2";
CM025015.1	Genbank	exon	40823934	40823993	.	-	.	gene_id "G4P62_001761"; transcript_id "gnl|WGS:JAAVVJ|G4P62_T002855"; gene "camk2b"; locus_tag "G4P62_001761"; orig_protein_id "gnl|WGS:JAAVVJ|G4P62_P002855"; orig_transcript_id "gnl|WGS:JAAVVJ|G4P62_T002855"; product "calcium/calmodulin-dependent protein kinase II beta"; transcript_biotype "mRNA"; exon_number "3";
CM025015.1	Genbank	exon	40822603	40822657	.	-	.	gene_id "G4P62_001761"; transcript_id "gnl|WGS:JAAVVJ|G4P62_T002855"; gene "camk2b"; locus_tag "G4P62_001761"; orig_protein_id "gnl|WGS:JAAVVJ|G4P62_P002855"; orig_transcript_id "gnl|WGS:JAAVVJ|G4P62_T002855"; product "calcium/calmodulin-dependent protein kinase II beta"; transcript_biotype "mRNA"; exon_number "4";
CM025015.1	Genbank	exon	40821997	40822062	.	-	.	gene_id "G4P62_001761"; transcript_id "gnl|WGS:JAAVVJ|G4P62_T002855"; gene "camk2b"; locus_tag "G4P62_001761"; orig_protein_id "gnl|WGS:JAAVVJ|G4P62_P002855"; orig_transcript_id "gnl|WGS:JAAVVJ|G4P62_T002855"; product "calcium/calmodulin-dependent protein kinase II beta"; transcript_biotype "mRNA"; exon_number "5";
CM025015.1	Genbank	exon	40813408	40813480	.	-	.	gene_id "G4P62_001761"; transcript_id "gnl|WGS:JAAVVJ|G4P62_T002855"; gene "camk2b"; locus_tag "G4P62_001761"; orig_protein_id "gnl|WGS:JAAVVJ|G4P62_P002855"; orig_transcript_id "gnl|WGS:JAAVVJ|G4P62_T002855"; product "calcium/calmodulin-dependent protein kinase II beta"; transcript_biotype "mRNA"; exon_number "6";
CM025015.1	Genbank	exon	40805309	40805411	.	-	.	gene_id "G4P62_001761"; transcript_id "gnl|WGS:JAAVVJ|G4P62_T002855"; gene "camk2b"; locus_tag "G4P62_001761"; orig_protein_id "gnl|WGS:JAAVVJ|G4P62_P002855"; orig_transcript_id "gnl|WGS:JAAVVJ|G4P62_T002855"; product "calcium/calmodulin-dependent protein kinase II beta"; transcript_biotype "mRNA"; exon_number "7";
CM025015.1	Genbank	exon	40800114	40800197	.	-	.	gene_id "G4P62_001761"; transcript_id "gnl|WGS:JAAVVJ|G4P62_T002855"; gene "camk2b"; locus_tag "G4P62_001761"; orig_protein_id "gnl|WGS:JAAVVJ|G4P62_P002855"; orig_transcript_id "gnl|WGS:JAAVVJ|G4P62_T002855"; product "calcium/calmodulin-dependent protein kinase II beta"; transcript_biotype "mRNA"; exon_number "8";
CM025015.1	Genbank	exon	40799934	40800028	.	-	.	gene_id "G4P62_001761"; transcript_id "gnl|WGS:JAAVVJ|G4P62_T002855"; gene "camk2b"; locus_tag "G4P62_001761"; orig_protein_id "gnl|WGS:JAAVVJ|G4P62_P002855"; orig_transcript_id "gnl|WGS:JAAVVJ|G4P62_T002855"; product "calcium/calmodulin-dependent protein kinase II beta"; transcript_biotype "mRNA"; exon_number "9";
CM025015.1	Genbank	exon	40799732	40799854	.	-	.	gene_id "G4P62_001761"; transcript_id "gnl|WGS:JAAVVJ|G4P62_T002855"; gene "camk2b"; locus_tag "G4P62_001761"; orig_protein_id "gnl|WGS:JAAVVJ|G4P62_P002855"; orig_transcript_id "gnl|WGS:JAAVVJ|G4P62_T002855"; product "calcium/calmodulin-dependent protein kinase II beta"; transcript_biotype "mRNA"; exon_number "10";
CM025015.1	Genbank	exon	40799425	40799508	.	-	.	gene_id "G4P62_001761"; transcript_id "gnl|WGS:JAAVVJ|G4P62_T002855"; gene "camk2b"; locus_tag "G4P62_001761"; orig_protein_id "gnl|WGS:JAAVVJ|G4P62_P002855"; orig_transcript_id "gnl|WGS:JAAVVJ|G4P62_T002855"; product "calcium/calmodulin-dependent protein kinase II beta"; transcript_biotype "mRNA"; exon_number "11";
CM025015.1	Genbank	exon	40798266	40798308	.	-	.	gene_id "G4P62_001761"; transcript_id "gnl|WGS:JAAVVJ|G4P62_T002855"; gene "camk2b"; locus_tag "G4P62_001761"; orig_protein_id "gnl|WGS:JAAVVJ|G4P62_P002855"; orig_transcript_id "gnl|WGS:JAAVVJ|G4P62_T002855"; product "calcium/calmodulin-dependent protein kinase II beta"; transcript_biotype "mRNA"; exon_number "12";
CM025015.1	Genbank	exon	40794520	40794591	.	-	.	gene_id "G4P62_001761"; transcript_id "gnl|WGS:JAAVVJ|G4P62_T002855"; gene "camk2b"; locus_tag "G4P62_001761"; orig_protein_id "gnl|WGS:JAAVVJ|G4P62_P002855"; orig_transcript_id "gnl|WGS:JAAVVJ|G4P62_T002855"; product "calcium/calmodulin-dependent protein kinase II beta"; transcript_biotype "mRNA"; exon_number "13";
CM025015.1	Genbank	exon	40793418	40793455	.	-	.	gene_id "G4P62_001761"; transcript_id "gnl|WGS:JAAVVJ|G4P62_T002855"; gene "camk2b"; locus_tag "G4P62_001761"; orig_protein_id "gnl|WGS:JAAVVJ|G4P62_P002855"; orig_transcript_id "gnl|WGS:JAAVVJ|G4P62_T002855"; product "calcium/calmodulin-dependent protein kinase II beta"; transcript_biotype "mRNA"; exon_number "14";
CM025015.1	Genbank	exon	40786206	40786274	.	-	.	gene_id "G4P62_001761"; transcript_id "gnl|WGS:JAAVVJ|G4P62_T002855"; gene "camk2b"; locus_tag "G4P62_001761"; orig_protein_id "gnl|WGS:JAAVVJ|G4P62_P002855"; orig_transcript_id "gnl|WGS:JAAVVJ|G4P62_T002855"; product "calcium/calmodulin-dependent protein kinase II beta"; transcript_biotype "mRNA"; exon_number "15";
CM025015.1	Genbank	exon	40782408	40782452	.	-	.	gene_id "G4P62_001761"; transcript_id "gnl|WGS:JAAVVJ|G4P62_T002855"; gene "camk2b"; locus_tag "G4P62_001761"; orig_protein_id "gnl|WGS:JAAVVJ|G4P62_P002855"; orig_transcript_id "gnl|WGS:JAAVVJ|G4P62_T002855"; product "calcium/calmodulin-dependent protein kinase II beta"; transcript_biotype "mRNA"; exon_number "16";
CM025015.1	Genbank	exon	40781746	40781794	.	-	.	gene_id "G4P62_001761"; transcript_id "gnl|WGS:JAAVVJ|G4P62_T002855"; gene "camk2b"; locus_tag "G4P62_001761"; orig_protein_id "gnl|WGS:JAAVVJ|G4P62_P002855"; orig_transcript_id "gnl|WGS:JAAVVJ|G4P62_T002855"; product "calcium/calmodulin-dependent protein kinase II beta"; transcript_biotype "mRNA"; exon_number "17";
CM025015.1	Genbank	exon	40778754	40778829	.	-	.	gene_id "G4P62_001761"; transcript_id "gnl|WGS:JAAVVJ|G4P62_T002855"; gene "camk2b"; locus_tag "G4P62_001761"; orig_protein_id "gnl|WGS:JAAVVJ|G4P62_P002855"; orig_transcript_id "gnl|WGS:JAAVVJ|G4P62_T002855"; product "calcium/calmodulin-dependent protein kinase II beta"; transcript_biotype "mRNA"; exon_number "18";
CM025015.1	Genbank	exon	40777244	40777338	.	-	.	gene_id "G4P62_001761"; transcript_id "gnl|WGS:JAAVVJ|G4P62_T002855"; gene "camk2b"; locus_tag "G4P62_001761"; orig_protein_id "gnl|WGS:JAAVVJ|G4P62_P002855"; orig_transcript_id "gnl|WGS:JAAVVJ|G4P62_T002855"; product "calcium/calmodulin-dependent protein kinase II beta"; transcript_biotype "mRNA"; exon_number "19";
CM025015.1	Genbank	exon	40776917	40777153	.	-	.	gene_id "G4P62_001761"; transcript_id "gnl|WGS:JAAVVJ|G4P62_T002855"; gene "camk2b"; locus_tag "G4P62_001761"; orig_protein_id "gnl|WGS:JAAVVJ|G4P62_P002855"; orig_transcript_id "gnl|WGS:JAAVVJ|G4P62_T002855"; product "calcium/calmodulin-dependent protein kinase II beta"; transcript_biotype "mRNA"; exon_number "20";
CM025015.1	Genbank	exon	40770782	40772653	.	-	.	gene_id "G4P62_001761"; transcript_id "gnl|WGS:JAAVVJ|G4P62_T002855"; gene "camk2b"; locus_tag "G4P62_001761"; orig_protein_id "gnl|WGS:JAAVVJ|G4P62_P002855"; orig_transcript_id "gnl|WGS:JAAVVJ|G4P62_T002855"; product "calcium/calmodulin-dependent protein kinase II beta"; transcript_biotype "mRNA"; exon_number "21";
CM025015.1	Genbank	CDS	40830521	40830582	.	-	0	gene_id "G4P62_001761"; transcript_id "gnl|WGS:JAAVVJ|G4P62_T002855"; gbkey "CDS"; gene "camk2b"; locus_tag "G4P62_001761"; orig_transcript_id "gnl|WGS:JAAVVJ|G4P62_T002855"; product "calcium/calmodulin-dependent protein kinase II beta"; protein_id "KAF7216780.1"; exon_number "1";
CM025015.1	Genbank	CDS	40825426	40825520	.	-	1	gene_id "G4P62_001761"; transcript_id "gnl|WGS:JAAVVJ|G4P62_T002855"; gbkey "CDS"; gene "camk2b"; locus_tag "G4P62_001761"; orig_transcript_id "gnl|WGS:JAAVVJ|G4P62_T002855"; product "calcium/calmodulin-dependent protein kinase II beta"; protein_id "KAF7216780.1"; exon_number "2";
CM025015.1	Genbank	CDS	40823934	40823993	.	-	2	gene_id "G4P62_001761"; transcript_id "gnl|WGS:JAAVVJ|G4P62_T002855"; gbkey "CDS"; gene "camk2b"; locus_tag "G4P62_001761"; orig_transcript_id "gnl|WGS:JAAVVJ|G4P62_T002855"; product "calcium/calmodulin-dependent protein kinase II beta"; protein_id "KAF7216780.1"; exon_number "3";
CM025015.1	Genbank	CDS	40822603	40822657	.	-	2	gene_id "G4P62_001761"; transcript_id "gnl|WGS:JAAVVJ|G4P62_T002855"; gbkey "CDS"; gene "camk2b"; locus_tag "G4P62_001761"; orig_transcript_id "gnl|WGS:JAAVVJ|G4P62_T002855"; product "calcium/calmodulin-dependent protein kinase II beta"; protein_id "KAF7216780.1"; exon_number "4";
CM025015.1	Genbank	CDS	40821997	40822062	.	-	1	gene_id "G4P62_001761"; transcript_id "gnl|WGS:JAAVVJ|G4P62_T002855"; gbkey "CDS"; gene "camk2b"; locus_tag "G4P62_001761"; orig_transcript_id "gnl|WGS:JAAVVJ|G4P62_T002855"; product "calcium/calmodulin-dependent protein kinase II beta"; protein_id "KAF7216780.1"; exon_number "5";
CM025015.1	Genbank	CDS	40813408	40813480	.	-	1	gene_id "G4P62_001761"; transcript_id "gnl|WGS:JAAVVJ|G4P62_T002855"; gbkey "CDS"; gene "camk2b"; locus_tag "G4P62_001761"; orig_transcript_id "gnl|WGS:JAAVVJ|G4P62_T002855"; product "calcium/calmodulin-dependent protein kinase II beta"; protein_id "KAF7216780.1"; exon_number "6";
CM025015.1	Genbank	CDS	40805309	40805411	.	-	0	gene_id "G4P62_001761"; transcript_id "gnl|WGS:JAAVVJ|G4P62_T002855"; gbkey "CDS"; gene "camk2b"; locus_tag "G4P62_001761"; orig_transcript_id "gnl|WGS:JAAVVJ|G4P62_T002855"; product "calcium/calmodulin-dependent protein kinase II beta"; protein_id "KAF7216780.1"; exon_number "7";
CM025015.1	Genbank	CDS	40800114	40800197	.	-	2	gene_id "G4P62_001761"; transcript_id "gnl|WGS:JAAVVJ|G4P62_T002855"; gbkey "CDS"; gene "camk2b"; locus_tag "G4P62_001761"; orig_transcript_id "gnl|WGS:JAAVVJ|G4P62_T002855"; product "calcium/calmodulin-dependent protein kinase II beta"; protein_id "KAF7216780.1"; exon_number "8";
CM025015.1	Genbank	CDS	40799934	40800028	.	-	2	gene_id "G4P62_001761"; transcript_id "gnl|WGS:JAAVVJ|G4P62_T002855"; gbkey "CDS"; gene "camk2b"; locus_tag "G4P62_001761"; orig_transcript_id "gnl|WGS:JAAVVJ|G4P62_T002855"; product "calcium/calmodulin-dependent protein kinase II beta"; protein_id "KAF7216780.1"; exon_number "9";
CM025015.1	Genbank	CDS	40799732	40799854	.	-	0	gene_id "G4P62_001761"; transcript_id "gnl|WGS:JAAVVJ|G4P62_T002855"; gbkey "CDS"; gene "camk2b"; locus_tag "G4P62_001761"; orig_transcript_id "gnl|WGS:JAAVVJ|G4P62_T002855"; product "calcium/calmodulin-dependent protein kinase II beta"; protein_id "KAF7216780.1"; exon_number "10";
CM025015.1	Genbank	CDS	40799425	40799508	.	-	0	gene_id "G4P62_001761"; transcript_id "gnl|WGS:JAAVVJ|G4P62_T002855"; gbkey "CDS"; gene "camk2b"; locus_tag "G4P62_001761"; orig_transcript_id "gnl|WGS:JAAVVJ|G4P62_T002855"; product "calcium/calmodulin-dependent protein kinase II beta"; protein_id "KAF7216780.1"; exon_number "11";
CM025015.1	Genbank	CDS	40798266	40798308	.	-	0	gene_id "G4P62_001761"; transcript_id "gnl|WGS:JAAVVJ|G4P62_T002855"; gbkey "CDS"; gene "camk2b"; locus_tag "G4P62_001761"; orig_transcript_id "gnl|WGS:JAAVVJ|G4P62_T002855"; product "calcium/calmodulin-dependent protein kinase II beta"; protein_id "KAF7216780.1"; exon_number "12";
CM025015.1	Genbank	CDS	40794520	40794591	.	-	2	gene_id "G4P62_001761"; transcript_id "gnl|WGS:JAAVVJ|G4P62_T002855"; gbkey "CDS"; gene "camk2b"; locus_tag "G4P62_001761"; orig_transcript_id "gnl|WGS:JAAVVJ|G4P62_T002855"; product "calcium/calmodulin-dependent protein kinase II beta"; protein_id "KAF7216780.1"; exon_number "13";
CM025015.1	Genbank	CDS	40793418	40793455	.	-	2	gene_id "G4P62_001761"; transcript_id "gnl|WGS:JAAVVJ|G4P62_T002855"; gbkey "CDS"; gene "camk2b"; locus_tag "G4P62_001761"; orig_transcript_id "gnl|WGS:JAAVVJ|G4P62_T002855"; product "calcium/calmodulin-dependent protein kinase II beta"; protein_id "KAF7216780.1"; exon_number "14";
CM025015.1	Genbank	CDS	40786206	40786274	.	-	0	gene_id "G4P62_001761"; transcript_id "gnl|WGS:JAAVVJ|G4P62_T002855"; gbkey "CDS"; gene "camk2b"; locus_tag "G4P62_001761"; orig_transcript_id "gnl|WGS:JAAVVJ|G4P62_T002855"; product "calcium/calmodulin-dependent protein kinase II beta"; protein_id "KAF7216780.1"; exon_number "15";
CM025015.1	Genbank	CDS	40782408	40782452	.	-	0	gene_id "G4P62_001761"; transcript_id "gnl|WGS:JAAVVJ|G4P62_T002855"; gbkey "CDS"; gene "camk2b"; locus_tag "G4P62_001761"; orig_transcript_id "gnl|WGS:JAAVVJ|G4P62_T002855"; product "calcium/calmodulin-dependent protein kinase II beta"; protein_id "KAF7216780.1"; exon_number "16";
CM025015.1	Genbank	CDS	40781746	40781794	.	-	0	gene_id "G4P62_001761"; transcript_id "gnl|WGS:JAAVVJ|G4P62_T002855"; gbkey "CDS"; gene "camk2b"; locus_tag "G4P62_001761"; orig_transcript_id "gnl|WGS:JAAVVJ|G4P62_T002855"; product "calcium/calmodulin-dependent protein kinase II beta"; protein_id "KAF7216780.1"; exon_number "17";
CM025015.1	Genbank	CDS	40778754	40778829	.	-	2	gene_id "G4P62_001761"; transcript_id "gnl|WGS:JAAVVJ|G4P62_T002855"; gbkey "CDS"; gene "camk2b"; locus_tag "G4P62_001761"; orig_transcript_id "gnl|WGS:JAAVVJ|G4P62_T002855"; product "calcium/calmodulin-dependent protein kinase II beta"; protein_id "KAF7216780.1"; exon_number "18";
CM025015.1	Genbank	CDS	40777244	40777338	.	-	1	gene_id "G4P62_001761"; transcript_id "gnl|WGS:JAAVVJ|G4P62_T002855"; gbkey "CDS"; gene "camk2b"; locus_tag "G4P62_001761"; orig_transcript_id "gnl|WGS:JAAVVJ|G4P62_T002855"; product "calcium/calmodulin-dependent protein kinase II beta"; protein_id "KAF7216780.1"; exon_number "19";
CM025015.1	Genbank	CDS	40776921	40777153	.	-	2	gene_id "G4P62_001761"; transcript_id "gnl|WGS:JAAVVJ|G4P62_T002855"; gbkey "CDS"; gene "camk2b"; locus_tag "G4P62_001761"; orig_transcript_id "gnl|WGS:JAAVVJ|G4P62_T002855"; product "calcium/calmodulin-dependent protein kinase II beta"; protein_id "KAF7216780.1"; exon_number "20";
CM025015.1	Genbank	start_codon	40830580	40830582	.	-	0	gene_id "G4P62_001761"; transcript_id "gnl|WGS:JAAVVJ|G4P62_T002855"; gbkey "CDS"; gene "camk2b"; locus_tag "G4P62_001761"; orig_transcript_id "gnl|WGS:JAAVVJ|G4P62_T002855"; product "calcium/calmodulin-dependent protein kinase II beta"; protein_id "KAF7216780.1"; exon_number "1";
CM025015.1	Genbank	stop_codon	40776918	40776920	.	-	0	gene_id "G4P62_001761"; transcript_id "gnl|WGS:JAAVVJ|G4P62_T002855"; gbkey "CDS"; gene "camk2b"; locus_tag "G4P62_001761"; orig_transcript_id "gnl|WGS:JAAVVJ|G4P62_T002855"; product "calcium/calmodulin-dependent protein kinase II beta"; protein_id "KAF7216780.1"; exon_number "20";
CM025015.1	Genbank	gene	40833910	40841548	.	-	.	gene_id "G4P62_001760"; transcript_id ""; description "nudC domain-containing protein 3"; gbkey "Gene"; gene "nudcd3"; gene_biotype "protein_coding"; locus_tag "G4P62_001760";
CM025015.1	Genbank	transcript	40833910	40841548	.	-	.	gene_id "G4P62_001760"; transcript_id "gnl|WGS:JAAVVJ|G4P62_T002854"; gbkey "mRNA"; gene "nudcd3"; locus_tag "G4P62_001760"; orig_protein_id "gnl|WGS:JAAVVJ|G4P62_P002854"; orig_transcript_id "gnl|WGS:JAAVVJ|G4P62_T002854"; product "NudC domain containing 3"; transcript_biotype "mRNA";
CM025015.1	Genbank	exon	40841159	40841548	.	-	.	gene_id "G4P62_001760"; transcript_id "gnl|WGS:JAAVVJ|G4P62_T002854"; gene "nudcd3"; locus_tag "G4P62_001760"; orig_protein_id "gnl|WGS:JAAVVJ|G4P62_P002854"; orig_transcript_id "gnl|WGS:JAAVVJ|G4P62_T002854"; product "NudC domain containing 3"; transcript_biotype "mRNA"; exon_number "1";
CM025015.1	Genbank	exon	40837273	40837571	.	-	.	gene_id "G4P62_001760"; transcript_id "gnl|WGS:JAAVVJ|G4P62_T002854"; gene "nudcd3"; locus_tag "G4P62_001760"; orig_protein_id "gnl|WGS:JAAVVJ|G4P62_P002854"; orig_transcript_id "gnl|WGS:JAAVVJ|G4P62_T002854"; product "NudC domain containing 3"; transcript_biotype "mRNA"; exon_number "2";
CM025015.1	Genbank	exon	40835609	40835741	.	-	.	gene_id "G4P62_001760"; transcript_id "gnl|WGS:JAAVVJ|G4P62_T002854"; gene "nudcd3"; locus_tag "G4P62_001760"; orig_protein_id "gnl|WGS:JAAVVJ|G4P62_P002854"; orig_transcript_id "gnl|WGS:JAAVVJ|G4P62_T002854"; product "NudC domain containing 3"; transcript_biotype "mRNA"; exon_number "3";
CM025015.1	Genbank	exon	40835385	40835528	.	-	.	gene_id "G4P62_001760"; transcript_id "gnl|WGS:JAAVVJ|G4P62_T002854"; gene "nudcd3"; locus_tag "G4P62_001760"; orig_protein_id "gnl|WGS:JAAVVJ|G4P62_P002854"; orig_transcript_id "gnl|WGS:JAAVVJ|G4P62_T002854"; product "NudC domain containing 3"; transcript_biotype "mRNA"; exon_number "4";
CM025015.1	Genbank	exon	40835116	40835304	.	-	.	gene_id "G4P62_001760"; transcript_id "gnl|WGS:JAAVVJ|G4P62_T002854"; gene "nudcd3"; locus_tag "G4P62_001760"; orig_protein_id "gnl|WGS:JAAVVJ|G4P62_P002854"; orig_transcript_id "gnl|WGS:JAAVVJ|G4P62_T002854"; product "NudC domain containing 3"; transcript_biotype "mRNA"; exon_number "5";
CM025015.1	Genbank	exon	40833910	40834730	.	-	.	gene_id "G4P62_001760"; transcript_id "gnl|WGS:JAAVVJ|G4P62_T002854"; gene "nudcd3"; locus_tag "G4P62_001760"; orig_protein_id "gnl|WGS:JAAVVJ|G4P62_P002854"; orig_transcript_id "gnl|WGS:JAAVVJ|G4P62_T002854"; product "NudC domain containing 3"; transcript_biotype "mRNA"; exon_number "6";
CM025015.1	Genbank	CDS	40841159	40841356	.	-	0	gene_id "G4P62_001760"; transcript_id "gnl|WGS:JAAVVJ|G4P62_T002854"; gbkey "CDS"; gene "nudcd3"; locus_tag "G4P62_001760"; orig_transcript_id "gnl|WGS:JAAVVJ|G4P62_T002854"; product "NudC domain containing 3"; protein_id "KAF7216779.1"; exon_number "1";
CM025015.1	Genbank	CDS	40837273	40837571	.	-	0	gene_id "G4P62_001760"; transcript_id "gnl|WGS:JAAVVJ|G4P62_T002854"; gbkey "CDS"; gene "nudcd3"; locus_tag "G4P62_001760"; orig_transcript_id "gnl|WGS:JAAVVJ|G4P62_T002854"; product "NudC domain containing 3"; protein_id "KAF7216779.1"; exon_number "2";
CM025015.1	Genbank	CDS	40835609	40835741	.	-	1	gene_id "G4P62_001760"; transcript_id "gnl|WGS:JAAVVJ|G4P62_T002854"; gbkey "CDS"; gene "nudcd3"; locus_tag "G4P62_001760"; orig_transcript_id "gnl|WGS:JAAVVJ|G4P62_T002854"; product "NudC domain containing 3"; protein_id "KAF7216779.1"; exon_number "3";
CM025015.1	Genbank	CDS	40835385	40835528	.	-	0	gene_id "G4P62_001760"; transcript_id "gnl|WGS:JAAVVJ|G4P62_T002854"; gbkey "CDS"; gene "nudcd3"; locus_tag "G4P62_001760"; orig_transcript_id "gnl|WGS:JAAVVJ|G4P62_T002854"; product "NudC domain containing 3"; protein_id "KAF7216779.1"; exon_number "4";
CM025015.1	Genbank	CDS	40835116	40835304	.	-	0	gene_id "G4P62_001760"; transcript_id "gnl|WGS:JAAVVJ|G4P62_T002854"; gbkey "CDS"; gene "nudcd3"; locus_tag "G4P62_001760"; orig_transcript_id "gnl|WGS:JAAVVJ|G4P62_T002854"; product "NudC domain containing 3"; protein_id "KAF7216779.1"; exon_number "5";
CM025015.1	Genbank	CDS	40834623	40834730	.	-	0	gene_id "G4P62_001760"; transcript_id "gnl|WGS:JAAVVJ|G4P62_T002854"; gbkey "CDS"; gene "nudcd3"; locus_tag "G4P62_001760"; orig_transcript_id "gnl|WGS:JAAVVJ|G4P62_T002854"; product "NudC domain containing 3"; protein_id "KAF7216779.1"; exon_number "6";
CM025015.1	Genbank	start_codon	40841354	40841356	.	-	0	gene_id "G4P62_001760"; transcript_id "gnl|WGS:JAAVVJ|G4P62_T002854"; gbkey "CDS"; gene "nudcd3"; locus_tag "G4P62_001760"; orig_transcript_id "gnl|WGS:JAAVVJ|G4P62_T002854"; product "NudC domain containing 3"; protein_id "KAF7216779.1"; exon_number "1";
CM025015.1	Genbank	stop_codon	40834620	40834622	.	-	0	gene_id "G4P62_001760"; transcript_id "gnl|WGS:JAAVVJ|G4P62_T002854"; gbkey "CDS"; gene "nudcd3"; locus_tag "G4P62_001760"; orig_transcript_id "gnl|WGS:JAAVVJ|G4P62_T002854"; product "NudC domain containing 3"; protein_id "KAF7216779.1"; exon_number "6";
CM025015.1	Genbank	gene	40841870	40845906	.	+	.	gene_id "G4P62_001759"; transcript_id ""; description "28S ribosomal protein S24 mitochondrial"; gbkey "Gene"; gene "mrps24"; gene_biotype "protein_coding"; locus_tag "G4P62_001759";
CM025015.1	Genbank	transcript	40841870	40845906	.	+	.	gene_id "G4P62_001759"; transcript_id "gnl|WGS:JAAVVJ|G4P62_T002853"; gbkey "mRNA"; gene "mrps24"; locus_tag "G4P62_001759"; orig_protein_id "gnl|WGS:JAAVVJ|G4P62_P002853"; orig_transcript_id "gnl|WGS:JAAVVJ|G4P62_T002853"; product "mitochondrial ribosomal protein S24"; transcript_biotype "mRNA";
CM025015.1	Genbank	exon	40841870	40842123	.	+	.	gene_id "G4P62_001759"; transcript_id "gnl|WGS:JAAVVJ|G4P62_T002853"; gene "mrps24"; locus_tag "G4P62_001759"; orig_protein_id "gnl|WGS:JAAVVJ|G4P62_P002853"; orig_transcript_id "gnl|WGS:JAAVVJ|G4P62_T002853"; product "mitochondrial ribosomal protein S24"; transcript_biotype "mRNA"; exon_number "1";
CM025015.1	Genbank	exon	40842841	40842918	.	+	.	gene_id "G4P62_001759"; transcript_id "gnl|WGS:JAAVVJ|G4P62_T002853"; gene "mrps24"; locus_tag "G4P62_001759"; orig_protein_id "gnl|WGS:JAAVVJ|G4P62_P002853"; orig_transcript_id "gnl|WGS:JAAVVJ|G4P62_T002853"; product "mitochondrial ribosomal protein S24"; transcript_biotype "mRNA"; exon_number "2";
CM025015.1	Genbank	exon	40843578	40843689	.	+	.	gene_id "G4P62_001759"; transcript_id "gnl|WGS:JAAVVJ|G4P62_T002853"; gene "mrps24"; locus_tag "G4P62_001759"; orig_protein_id "gnl|WGS:JAAVVJ|G4P62_P002853"; orig_transcript_id "gnl|WGS:JAAVVJ|G4P62_T002853"; product "mitochondrial ribosomal protein S24"; transcript_biotype "mRNA"; exon_number "3";
CM025015.1	Genbank	exon	40845258	40845906	.	+	.	gene_id "G4P62_001759"; transcript_id "gnl|WGS:JAAVVJ|G4P62_T002853"; gene "mrps24"; locus_tag "G4P62_001759"; orig_protein_id "gnl|WGS:JAAVVJ|G4P62_P002853"; orig_transcript_id "gnl|WGS:JAAVVJ|G4P62_T002853"; product "mitochondrial ribosomal protein S24"; transcript_biotype "mRNA"; exon_number "4";
CM025015.1	Genbank	CDS	40842049	40842123	.	+	0	gene_id "G4P62_001759"; transcript_id "gnl|WGS:JAAVVJ|G4P62_T002853"; gbkey "CDS"; gene "mrps24"; locus_tag "G4P62_001759"; orig_transcript_id "gnl|WGS:JAAVVJ|G4P62_T002853"; product "mitochondrial ribosomal protein S24"; protein_id "KAF7216778.1"; exon_number "1";
CM025015.1	Genbank	CDS	40842841	40842918	.	+	0	gene_id "G4P62_001759"; transcript_id "gnl|WGS:JAAVVJ|G4P62_T002853"; gbkey "CDS"; gene "mrps24"; locus_tag "G4P62_001759"; orig_transcript_id "gnl|WGS:JAAVVJ|G4P62_T002853"; product "mitochondrial ribosomal protein S24"; protein_id "KAF7216778.1"; exon_number "2";
CM025015.1	Genbank	CDS	40843578	40843689	.	+	0	gene_id "G4P62_001759"; transcript_id "gnl|WGS:JAAVVJ|G4P62_T002853"; gbkey "CDS"; gene "mrps24"; locus_tag "G4P62_001759"; orig_transcript_id "gnl|WGS:JAAVVJ|G4P62_T002853"; product "mitochondrial ribosomal protein S24"; protein_id "KAF7216778.1"; exon_number "3";
CM025015.1	Genbank	CDS	40845258	40845538	.	+	2	gene_id "G4P62_001759"; transcript_id "gnl|WGS:JAAVVJ|G4P62_T002853"; gbkey "CDS"; gene "mrps24"; locus_tag "G4P62_001759"; orig_transcript_id "gnl|WGS:JAAVVJ|G4P62_T002853"; product "mitochondrial ribosomal protein S24"; protein_id "KAF7216778.1"; exon_number "4";
CM025015.1	Genbank	start_codon	40842049	40842051	.	+	0	gene_id "G4P62_001759"; transcript_id "gnl|WGS:JAAVVJ|G4P62_T002853"; gbkey "CDS"; gene "mrps24"; locus_tag "G4P62_001759"; orig_transcript_id "gnl|WGS:JAAVVJ|G4P62_T002853"; product "mitochondrial ribosomal protein S24"; protein_id "KAF7216778.1"; exon_number "1";
CM025015.1	Genbank	stop_codon	40845539	40845541	.	+	0	gene_id "G4P62_001759"; transcript_id "gnl|WGS:JAAVVJ|G4P62_T002853"; gbkey "CDS"; gene "mrps24"; locus_tag "G4P62_001759"; orig_transcript_id "gnl|WGS:JAAVVJ|G4P62_T002853"; product "mitochondrial ribosomal protein S24"; protein_id "KAF7216778.1"; exon_number "4";
CM025015.1	Genbank	gene	40846276	40869203	.	-	.	gene_id "G4P62_001758"; transcript_id ""; description "N-acetylglucosamine-6-sulfatase-like"; gbkey "Gene"; gene_biotype "protein_coding"; locus_tag "G4P62_001758"; note "LOC107395870";
CM025015.1	Genbank	transcript	40846276	40869203	.	-	.	gene_id "G4P62_001758"; transcript_id "gnl|WGS:JAAVVJ|G4P62_T002852"; gbkey "mRNA"; locus_tag "G4P62_001758"; orig_protein_id "gnl|WGS:JAAVVJ|G4P62_P002852"; orig_transcript_id "gnl|WGS:JAAVVJ|G4P62_T002852"; product "N-acetylglucosamine-6-sulfatase-like"; transcript_biotype "mRNA";
CM025015.1	Genbank	exon	40868863	40869203	.	-	.	gene_id "G4P62_001758"; transcript_id "gnl|WGS:JAAVVJ|G4P62_T002852"; locus_tag "G4P62_001758"; orig_protein_id "gnl|WGS:JAAVVJ|G4P62_P002852"; orig_transcript_id "gnl|WGS:JAAVVJ|G4P62_T002852"; product "N-acetylglucosamine-6-sulfatase-like"; transcript_biotype "mRNA"; exon_number "1";
CM025015.1	Genbank	exon	40868015	40868074	.	-	.	gene_id "G4P62_001758"; transcript_id "gnl|WGS:JAAVVJ|G4P62_T002852"; locus_tag "G4P62_001758"; orig_protein_id "gnl|WGS:JAAVVJ|G4P62_P002852"; orig_transcript_id "gnl|WGS:JAAVVJ|G4P62_T002852"; product "N-acetylglucosamine-6-sulfatase-like"; transcript_biotype "mRNA"; exon_number "2";
CM025015.1	Genbank	exon	40867445	40867648	.	-	.	gene_id "G4P62_001758"; transcript_id "gnl|WGS:JAAVVJ|G4P62_T002852"; locus_tag "G4P62_001758"; orig_protein_id "gnl|WGS:JAAVVJ|G4P62_P002852"; orig_transcript_id "gnl|WGS:JAAVVJ|G4P62_T002852"; product "N-acetylglucosamine-6-sulfatase-like"; transcript_biotype "mRNA"; exon_number "3";
CM025015.1	Genbank	exon	40858814	40858879	.	-	.	gene_id "G4P62_001758"; transcript_id "gnl|WGS:JAAVVJ|G4P62_T002852"; locus_tag "G4P62_001758"; orig_protein_id "gnl|WGS:JAAVVJ|G4P62_P002852"; orig_transcript_id "gnl|WGS:JAAVVJ|G4P62_T002852"; product "N-acetylglucosamine-6-sulfatase-like"; transcript_biotype "mRNA"; exon_number "4";
CM025015.1	Genbank	exon	40858627	40858725	.	-	.	gene_id "G4P62_001758"; transcript_id "gnl|WGS:JAAVVJ|G4P62_T002852"; locus_tag "G4P62_001758"; orig_protein_id "gnl|WGS:JAAVVJ|G4P62_P002852"; orig_transcript_id "gnl|WGS:JAAVVJ|G4P62_T002852"; product "N-acetylglucosamine-6-sulfatase-like"; transcript_biotype "mRNA"; exon_number "5";
CM025015.1	Genbank	exon	40856451	40856618	.	-	.	gene_id "G4P62_001758"; transcript_id "gnl|WGS:JAAVVJ|G4P62_T002852"; locus_tag "G4P62_001758"; orig_protein_id "gnl|WGS:JAAVVJ|G4P62_P002852"; orig_transcript_id "gnl|WGS:JAAVVJ|G4P62_T002852"; product "N-acetylglucosamine-6-sulfatase-like"; transcript_biotype "mRNA"; exon_number "6";
CM025015.1	Genbank	exon	40856285	40856367	.	-	.	gene_id "G4P62_001758"; transcript_id "gnl|WGS:JAAVVJ|G4P62_T002852"; locus_tag "G4P62_001758"; orig_protein_id "gnl|WGS:JAAVVJ|G4P62_P002852"; orig_transcript_id "gnl|WGS:JAAVVJ|G4P62_T002852"; product "N-acetylglucosamine-6-sulfatase-like"; transcript_biotype "mRNA"; exon_number "7";
CM025015.1	Genbank	exon	40850822	40850940	.	-	.	gene_id "G4P62_001758"; transcript_id "gnl|WGS:JAAVVJ|G4P62_T002852"; locus_tag "G4P62_001758"; orig_protein_id "gnl|WGS:JAAVVJ|G4P62_P002852"; orig_transcript_id "gnl|WGS:JAAVVJ|G4P62_T002852"; product "N-acetylglucosamine-6-sulfatase-like"; transcript_biotype "mRNA"; exon_number "8";
CM025015.1	Genbank	exon	40849876	40849979	.	-	.	gene_id "G4P62_001758"; transcript_id "gnl|WGS:JAAVVJ|G4P62_T002852"; locus_tag "G4P62_001758"; orig_protein_id "gnl|WGS:JAAVVJ|G4P62_P002852"; orig_transcript_id "gnl|WGS:JAAVVJ|G4P62_T002852"; product "N-acetylglucosamine-6-sulfatase-like"; transcript_biotype "mRNA"; exon_number "9";
CM025015.1	Genbank	exon	40849695	40849796	.	-	.	gene_id "G4P62_001758"; transcript_id "gnl|WGS:JAAVVJ|G4P62_T002852"; locus_tag "G4P62_001758"; orig_protein_id "gnl|WGS:JAAVVJ|G4P62_P002852"; orig_transcript_id "gnl|WGS:JAAVVJ|G4P62_T002852"; product "N-acetylglucosamine-6-sulfatase-like"; transcript_biotype "mRNA"; exon_number "10";
CM025015.1	Genbank	exon	40849501	40849611	.	-	.	gene_id "G4P62_001758"; transcript_id "gnl|WGS:JAAVVJ|G4P62_T002852"; locus_tag "G4P62_001758"; orig_protein_id "gnl|WGS:JAAVVJ|G4P62_P002852"; orig_transcript_id "gnl|WGS:JAAVVJ|G4P62_T002852"; product "N-acetylglucosamine-6-sulfatase-like"; transcript_biotype "mRNA"; exon_number "11";
CM025015.1	Genbank	exon	40847423	40847533	.	-	.	gene_id "G4P62_001758"; transcript_id "gnl|WGS:JAAVVJ|G4P62_T002852"; locus_tag "G4P62_001758"; orig_protein_id "gnl|WGS:JAAVVJ|G4P62_P002852"; orig_transcript_id "gnl|WGS:JAAVVJ|G4P62_T002852"; product "N-acetylglucosamine-6-sulfatase-like"; transcript_biotype "mRNA"; exon_number "12";
CM025015.1	Genbank	exon	40846276	40847340	.	-	.	gene_id "G4P62_001758"; transcript_id "gnl|WGS:JAAVVJ|G4P62_T002852"; locus_tag "G4P62_001758"; orig_protein_id "gnl|WGS:JAAVVJ|G4P62_P002852"; orig_transcript_id "gnl|WGS:JAAVVJ|G4P62_T002852"; product "N-acetylglucosamine-6-sulfatase-like"; transcript_biotype "mRNA"; exon_number "13";
CM025015.1	Genbank	CDS	40868863	40869045	.	-	0	gene_id "G4P62_001758"; transcript_id "gnl|WGS:JAAVVJ|G4P62_T002852"; gbkey "CDS"; locus_tag "G4P62_001758"; orig_transcript_id "gnl|WGS:JAAVVJ|G4P62_T002852"; product "N-acetylglucosamine-6-sulfatase-like"; protein_id "KAF7216777.1"; exon_number "1";
CM025015.1	Genbank	CDS	40868015	40868074	.	-	0	gene_id "G4P62_001758"; transcript_id "gnl|WGS:JAAVVJ|G4P62_T002852"; gbkey "CDS"; locus_tag "G4P62_001758"; orig_transcript_id "gnl|WGS:JAAVVJ|G4P62_T002852"; product "N-acetylglucosamine-6-sulfatase-like"; protein_id "KAF7216777.1"; exon_number "2";
CM025015.1	Genbank	CDS	40867445	40867648	.	-	0	gene_id "G4P62_001758"; transcript_id "gnl|WGS:JAAVVJ|G4P62_T002852"; gbkey "CDS"; locus_tag "G4P62_001758"; orig_transcript_id "gnl|WGS:JAAVVJ|G4P62_T002852"; product "N-acetylglucosamine-6-sulfatase-like"; protein_id "KAF7216777.1"; exon_number "3";
CM025015.1	Genbank	CDS	40858814	40858879	.	-	0	gene_id "G4P62_001758"; transcript_id "gnl|WGS:JAAVVJ|G4P62_T002852"; gbkey "CDS"; locus_tag "G4P62_001758"; orig_transcript_id "gnl|WGS:JAAVVJ|G4P62_T002852"; product "N-acetylglucosamine-6-sulfatase-like"; protein_id "KAF7216777.1"; exon_number "4";
CM025015.1	Genbank	CDS	40858627	40858725	.	-	0	gene_id "G4P62_001758"; transcript_id "gnl|WGS:JAAVVJ|G4P62_T002852"; gbkey "CDS"; locus_tag "G4P62_001758"; orig_transcript_id "gnl|WGS:JAAVVJ|G4P62_T002852"; product "N-acetylglucosamine-6-sulfatase-like"; protein_id "KAF7216777.1"; exon_number "5";
CM025015.1	Genbank	CDS	40856451	40856618	.	-	0	gene_id "G4P62_001758"; transcript_id "gnl|WGS:JAAVVJ|G4P62_T002852"; gbkey "CDS"; locus_tag "G4P62_001758"; orig_transcript_id "gnl|WGS:JAAVVJ|G4P62_T002852"; product "N-acetylglucosamine-6-sulfatase-like"; protein_id "KAF7216777.1"; exon_number "6";
CM025015.1	Genbank	CDS	40856285	40856367	.	-	0	gene_id "G4P62_001758"; transcript_id "gnl|WGS:JAAVVJ|G4P62_T002852"; gbkey "CDS"; locus_tag "G4P62_001758"; orig_transcript_id "gnl|WGS:JAAVVJ|G4P62_T002852"; product "N-acetylglucosamine-6-sulfatase-like"; protein_id "KAF7216777.1"; exon_number "7";
CM025015.1	Genbank	CDS	40850822	40850940	.	-	1	gene_id "G4P62_001758"; transcript_id "gnl|WGS:JAAVVJ|G4P62_T002852"; gbkey "CDS"; locus_tag "G4P62_001758"; orig_transcript_id "gnl|WGS:JAAVVJ|G4P62_T002852"; product "N-acetylglucosamine-6-sulfatase-like"; protein_id "KAF7216777.1"; exon_number "8";
CM025015.1	Genbank	CDS	40849876	40849979	.	-	2	gene_id "G4P62_001758"; transcript_id "gnl|WGS:JAAVVJ|G4P62_T002852"; gbkey "CDS"; locus_tag "G4P62_001758"; orig_transcript_id "gnl|WGS:JAAVVJ|G4P62_T002852"; product "N-acetylglucosamine-6-sulfatase-like"; protein_id "KAF7216777.1"; exon_number "9";
CM025015.1	Genbank	CDS	40849695	40849796	.	-	0	gene_id "G4P62_001758"; transcript_id "gnl|WGS:JAAVVJ|G4P62_T002852"; gbkey "CDS"; locus_tag "G4P62_001758"; orig_transcript_id "gnl|WGS:JAAVVJ|G4P62_T002852"; product "N-acetylglucosamine-6-sulfatase-like"; protein_id "KAF7216777.1"; exon_number "10";
CM025015.1	Genbank	CDS	40849501	40849611	.	-	0	gene_id "G4P62_001758"; transcript_id "gnl|WGS:JAAVVJ|G4P62_T002852"; gbkey "CDS"; locus_tag "G4P62_001758"; orig_transcript_id "gnl|WGS:JAAVVJ|G4P62_T002852"; product "N-acetylglucosamine-6-sulfatase-like"; protein_id "KAF7216777.1"; exon_number "11";
CM025015.1	Genbank	CDS	40847423	40847533	.	-	0	gene_id "G4P62_001758"; transcript_id "gnl|WGS:JAAVVJ|G4P62_T002852"; gbkey "CDS"; locus_tag "G4P62_001758"; orig_transcript_id "gnl|WGS:JAAVVJ|G4P62_T002852"; product "N-acetylglucosamine-6-sulfatase-like"; protein_id "KAF7216777.1"; exon_number "12";
CM025015.1	Genbank	CDS	40847179	40847340	.	-	0	gene_id "G4P62_001758"; transcript_id "gnl|WGS:JAAVVJ|G4P62_T002852"; gbkey "CDS"; locus_tag "G4P62_001758"; orig_transcript_id "gnl|WGS:JAAVVJ|G4P62_T002852"; product "N-acetylglucosamine-6-sulfatase-like"; protein_id "KAF7216777.1"; exon_number "13";
CM025015.1	Genbank	start_codon	40869043	40869045	.	-	0	gene_id "G4P62_001758"; transcript_id "gnl|WGS:JAAVVJ|G4P62_T002852"; gbkey "CDS"; locus_tag "G4P62_001758"; orig_transcript_id "gnl|WGS:JAAVVJ|G4P62_T002852"; product "N-acetylglucosamine-6-sulfatase-like"; protein_id "KAF7216777.1"; exon_number "1";
CM025015.1	Genbank	stop_codon	40847176	40847178	.	-	0	gene_id "G4P62_001758"; transcript_id "gnl|WGS:JAAVVJ|G4P62_T002852"; gbkey "CDS"; locus_tag "G4P62_001758"; orig_transcript_id "gnl|WGS:JAAVVJ|G4P62_T002852"; product "N-acetylglucosamine-6-sulfatase-like"; protein_id "KAF7216777.1"; exon_number "13";
CM025015.1	Genbank	gene	40869264	40883106	.	+	.	gene_id "G4P62_001757"; transcript_id ""; description "DNA-directed DNA/RNA polymerase mu"; gbkey "Gene"; gene "polm"; gene_biotype "protein_coding"; locus_tag "G4P62_001757";
CM025015.1	Genbank	transcript	40869264	40883106	.	+	.	gene_id "G4P62_001757"; transcript_id "gnl|WGS:JAAVVJ|G4P62_T002851"; gbkey "mRNA"; gene "polm"; locus_tag "G4P62_001757"; orig_protein_id "gnl|WGS:JAAVVJ|G4P62_P002851"; orig_transcript_id "gnl|WGS:JAAVVJ|G4P62_T002851"; product "polymerase (DNA) mu"; transcript_biotype "mRNA";
CM025015.1	Genbank	exon	40869264	40870195	.	+	.	gene_id "G4P62_001757"; transcript_id "gnl|WGS:JAAVVJ|G4P62_T002851"; gene "polm"; locus_tag "G4P62_001757"; orig_protein_id "gnl|WGS:JAAVVJ|G4P62_P002851"; orig_transcript_id "gnl|WGS:JAAVVJ|G4P62_T002851"; product "polymerase (DNA) mu"; transcript_biotype "mRNA"; exon_number "1";
CM025015.1	Genbank	exon	40870352	40870523	.	+	.	gene_id "G4P62_001757"; transcript_id "gnl|WGS:JAAVVJ|G4P62_T002851"; gene "polm"; locus_tag "G4P62_001757"; orig_protein_id "gnl|WGS:JAAVVJ|G4P62_P002851"; orig_transcript_id "gnl|WGS:JAAVVJ|G4P62_T002851"; product "polymerase (DNA) mu"; transcript_biotype "mRNA"; exon_number "2";
CM025015.1	Genbank	exon	40873975	40874073	.	+	.	gene_id "G4P62_001757"; transcript_id "gnl|WGS:JAAVVJ|G4P62_T002851"; gene "polm"; locus_tag "G4P62_001757"; orig_protein_id "gnl|WGS:JAAVVJ|G4P62_P002851"; orig_transcript_id "gnl|WGS:JAAVVJ|G4P62_T002851"; product "polymerase (DNA) mu"; transcript_biotype "mRNA"; exon_number "3";
CM025015.1	Genbank	exon	40874150	40874320	.	+	.	gene_id "G4P62_001757"; transcript_id "gnl|WGS:JAAVVJ|G4P62_T002851"; gene "polm"; locus_tag "G4P62_001757"; orig_protein_id "gnl|WGS:JAAVVJ|G4P62_P002851"; orig_transcript_id "gnl|WGS:JAAVVJ|G4P62_T002851"; product "polymerase (DNA) mu"; transcript_biotype "mRNA"; exon_number "4";
CM025015.1	Genbank	exon	40874416	40874487	.	+	.	gene_id "G4P62_001757"; transcript_id "gnl|WGS:JAAVVJ|G4P62_T002851"; gene "polm"; locus_tag "G4P62_001757"; orig_protein_id "gnl|WGS:JAAVVJ|G4P62_P002851"; orig_transcript_id "gnl|WGS:JAAVVJ|G4P62_T002851"; product "polymerase (DNA) mu"; transcript_biotype "mRNA"; exon_number "5";
CM025015.1	Genbank	exon	40875712	40875832	.	+	.	gene_id "G4P62_001757"; transcript_id "gnl|WGS:JAAVVJ|G4P62_T002851"; gene "polm"; locus_tag "G4P62_001757"; orig_protein_id "gnl|WGS:JAAVVJ|G4P62_P002851"; orig_transcript_id "gnl|WGS:JAAVVJ|G4P62_T002851"; product "polymerase (DNA) mu"; transcript_biotype "mRNA"; exon_number "6";
CM025015.1	Genbank	exon	40878943	40879075	.	+	.	gene_id "G4P62_001757"; transcript_id "gnl|WGS:JAAVVJ|G4P62_T002851"; gene "polm"; locus_tag "G4P62_001757"; orig_protein_id "gnl|WGS:JAAVVJ|G4P62_P002851"; orig_transcript_id "gnl|WGS:JAAVVJ|G4P62_T002851"; product "polymerase (DNA) mu"; transcript_biotype "mRNA"; exon_number "7";
CM025015.1	Genbank	exon	40879168	40879270	.	+	.	gene_id "G4P62_001757"; transcript_id "gnl|WGS:JAAVVJ|G4P62_T002851"; gene "polm"; locus_tag "G4P62_001757"; orig_protein_id "gnl|WGS:JAAVVJ|G4P62_P002851"; orig_transcript_id "gnl|WGS:JAAVVJ|G4P62_T002851"; product "polymerase (DNA) mu"; transcript_biotype "mRNA"; exon_number "8";
CM025015.1	Genbank	exon	40880884	40881198	.	+	.	gene_id "G4P62_001757"; transcript_id "gnl|WGS:JAAVVJ|G4P62_T002851"; gene "polm"; locus_tag "G4P62_001757"; orig_protein_id "gnl|WGS:JAAVVJ|G4P62_P002851"; orig_transcript_id "gnl|WGS:JAAVVJ|G4P62_T002851"; product "polymerase (DNA) mu"; transcript_biotype "mRNA"; exon_number "9";
CM025015.1	Genbank	exon	40881269	40881352	.	+	.	gene_id "G4P62_001757"; transcript_id "gnl|WGS:JAAVVJ|G4P62_T002851"; gene "polm"; locus_tag "G4P62_001757"; orig_protein_id "gnl|WGS:JAAVVJ|G4P62_P002851"; orig_transcript_id "gnl|WGS:JAAVVJ|G4P62_T002851"; product "polymerase (DNA) mu"; transcript_biotype "mRNA"; exon_number "10";
CM025015.1	Genbank	exon	40881623	40883106	.	+	.	gene_id "G4P62_001757"; transcript_id "gnl|WGS:JAAVVJ|G4P62_T002851"; gene "polm"; locus_tag "G4P62_001757"; orig_protein_id "gnl|WGS:JAAVVJ|G4P62_P002851"; orig_transcript_id "gnl|WGS:JAAVVJ|G4P62_T002851"; product "polymerase (DNA) mu"; transcript_biotype "mRNA"; exon_number "11";
CM025015.1	Genbank	CDS	40870011	40870195	.	+	0	gene_id "G4P62_001757"; transcript_id "gnl|WGS:JAAVVJ|G4P62_T002851"; gbkey "CDS"; gene "polm"; locus_tag "G4P62_001757"; orig_transcript_id "gnl|WGS:JAAVVJ|G4P62_T002851"; product "polymerase (DNA) mu"; protein_id "KAF7216776.1"; exon_number "1";
CM025015.1	Genbank	CDS	40870352	40870523	.	+	1	gene_id "G4P62_001757"; transcript_id "gnl|WGS:JAAVVJ|G4P62_T002851"; gbkey "CDS"; gene "polm"; locus_tag "G4P62_001757"; orig_transcript_id "gnl|WGS:JAAVVJ|G4P62_T002851"; product "polymerase (DNA) mu"; protein_id "KAF7216776.1"; exon_number "2";
CM025015.1	Genbank	CDS	40873975	40874073	.	+	0	gene_id "G4P62_001757"; transcript_id "gnl|WGS:JAAVVJ|G4P62_T002851"; gbkey "CDS"; gene "polm"; locus_tag "G4P62_001757"; orig_transcript_id "gnl|WGS:JAAVVJ|G4P62_T002851"; product "polymerase (DNA) mu"; protein_id "KAF7216776.1"; exon_number "3";
CM025015.1	Genbank	CDS	40874150	40874320	.	+	0	gene_id "G4P62_001757"; transcript_id "gnl|WGS:JAAVVJ|G4P62_T002851"; gbkey "CDS"; gene "polm"; locus_tag "G4P62_001757"; orig_transcript_id "gnl|WGS:JAAVVJ|G4P62_T002851"; product "polymerase (DNA) mu"; protein_id "KAF7216776.1"; exon_number "4";
CM025015.1	Genbank	CDS	40874416	40874487	.	+	0	gene_id "G4P62_001757"; transcript_id "gnl|WGS:JAAVVJ|G4P62_T002851"; gbkey "CDS"; gene "polm"; locus_tag "G4P62_001757"; orig_transcript_id "gnl|WGS:JAAVVJ|G4P62_T002851"; product "polymerase (DNA) mu"; protein_id "KAF7216776.1"; exon_number "5";
CM025015.1	Genbank	CDS	40875712	40875832	.	+	0	gene_id "G4P62_001757"; transcript_id "gnl|WGS:JAAVVJ|G4P62_T002851"; gbkey "CDS"; gene "polm"; locus_tag "G4P62_001757"; orig_transcript_id "gnl|WGS:JAAVVJ|G4P62_T002851"; product "polymerase (DNA) mu"; protein_id "KAF7216776.1"; exon_number "6";
CM025015.1	Genbank	CDS	40878943	40879075	.	+	2	gene_id "G4P62_001757"; transcript_id "gnl|WGS:JAAVVJ|G4P62_T002851"; gbkey "CDS"; gene "polm"; locus_tag "G4P62_001757"; orig_transcript_id "gnl|WGS:JAAVVJ|G4P62_T002851"; product "polymerase (DNA) mu"; protein_id "KAF7216776.1"; exon_number "7";
CM025015.1	Genbank	CDS	40879168	40879270	.	+	1	gene_id "G4P62_001757"; transcript_id "gnl|WGS:JAAVVJ|G4P62_T002851"; gbkey "CDS"; gene "polm"; locus_tag "G4P62_001757"; orig_transcript_id "gnl|WGS:JAAVVJ|G4P62_T002851"; product "polymerase (DNA) mu"; protein_id "KAF7216776.1"; exon_number "8";
CM025015.1	Genbank	CDS	40880884	40881198	.	+	0	gene_id "G4P62_001757"; transcript_id "gnl|WGS:JAAVVJ|G4P62_T002851"; gbkey "CDS"; gene "polm"; locus_tag "G4P62_001757"; orig_transcript_id "gnl|WGS:JAAVVJ|G4P62_T002851"; product "polymerase (DNA) mu"; protein_id "KAF7216776.1"; exon_number "9";
CM025015.1	Genbank	CDS	40881269	40881352	.	+	0	gene_id "G4P62_001757"; transcript_id "gnl|WGS:JAAVVJ|G4P62_T002851"; gbkey "CDS"; gene "polm"; locus_tag "G4P62_001757"; orig_transcript_id "gnl|WGS:JAAVVJ|G4P62_T002851"; product "polymerase (DNA) mu"; protein_id "KAF7216776.1"; exon_number "10";
CM025015.1	Genbank	CDS	40881623	40881706	.	+	0	gene_id "G4P62_001757"; transcript_id "gnl|WGS:JAAVVJ|G4P62_T002851"; gbkey "CDS"; gene "polm"; locus_tag "G4P62_001757"; orig_transcript_id "gnl|WGS:JAAVVJ|G4P62_T002851"; product "polymerase (DNA) mu"; protein_id "KAF7216776.1"; exon_number "11";
CM025015.1	Genbank	start_codon	40870011	40870013	.	+	0	gene_id "G4P62_001757"; transcript_id "gnl|WGS:JAAVVJ|G4P62_T002851"; gbkey "CDS"; gene "polm"; locus_tag "G4P62_001757"; orig_transcript_id "gnl|WGS:JAAVVJ|G4P62_T002851"; product "polymerase (DNA) mu"; protein_id "KAF7216776.1"; exon_number "1";
CM025015.1	Genbank	stop_codon	40881707	40881709	.	+	0	gene_id "G4P62_001757"; transcript_id "gnl|WGS:JAAVVJ|G4P62_T002851"; gbkey "CDS"; gene "polm"; locus_tag "G4P62_001757"; orig_transcript_id "gnl|WGS:JAAVVJ|G4P62_T002851"; product "polymerase (DNA) mu"; protein_id "KAF7216776.1"; exon_number "11";
CM025015.1	Genbank	gene	40921856	40924285	.	+	.	gene_id "G4P62_001756"; transcript_id ""; description "transcriptional activator protein Pur-beta"; gbkey "Gene"; gene "purb"; gene_biotype "protein_coding"; locus_tag "G4P62_001756";
CM025015.1	Genbank	transcript	40921856	40922970	.	+	.	gene_id "G4P62_001756"; transcript_id "gnl|WGS:JAAVVJ|G4P62_T002850"; gbkey "mRNA"; gene "purb"; locus_tag "G4P62_001756"; orig_protein_id "gnl|WGS:JAAVVJ|G4P62_P002850"; orig_transcript_id "gnl|WGS:JAAVVJ|G4P62_T002850"; product "purine-rich element binding protein B"; transcript_biotype "mRNA";
CM025015.1	Genbank	exon	40921856	40922970	.	+	.	gene_id "G4P62_001756"; transcript_id "gnl|WGS:JAAVVJ|G4P62_T002850"; gene "purb"; locus_tag "G4P62_001756"; orig_protein_id "gnl|WGS:JAAVVJ|G4P62_P002850"; orig_transcript_id "gnl|WGS:JAAVVJ|G4P62_T002850"; product "purine-rich element binding protein B"; transcript_biotype "mRNA"; exon_number "1";
CM025015.1	Genbank	CDS	40922065	40922967	.	+	0	gene_id "G4P62_001756"; transcript_id "gnl|WGS:JAAVVJ|G4P62_T002850"; gbkey "CDS"; gene "purb"; locus_tag "G4P62_001756"; orig_transcript_id "gnl|WGS:JAAVVJ|G4P62_T002850"; product "purine-rich element binding protein B"; protein_id "KAF7216775.1"; exon_number "1";
CM025015.1	Genbank	start_codon	40922065	40922067	.	+	0	gene_id "G4P62_001756"; transcript_id "gnl|WGS:JAAVVJ|G4P62_T002850"; gbkey "CDS"; gene "purb"; locus_tag "G4P62_001756"; orig_transcript_id "gnl|WGS:JAAVVJ|G4P62_T002850"; product "purine-rich element binding protein B"; protein_id "KAF7216775.1"; exon_number "1";
CM025015.1	Genbank	stop_codon	40922968	40922970	.	+	0	gene_id "G4P62_001756"; transcript_id "gnl|WGS:JAAVVJ|G4P62_T002850"; gbkey "CDS"; gene "purb"; locus_tag "G4P62_001756"; orig_transcript_id "gnl|WGS:JAAVVJ|G4P62_T002850"; product "purine-rich element binding protein B"; protein_id "KAF7216775.1"; exon_number "1";
CM025015.1	Genbank	gene	40967113	40980424	.	-	.	gene_id "G4P62_001755"; transcript_id ""; description "metal transporter CNNM3-like isoform X2"; gbkey "Gene"; gene_biotype "protein_coding"; locus_tag "G4P62_001755"; note "LOC107395831";
CM025015.1	Genbank	transcript	40967113	40980424	.	-	.	gene_id "G4P62_001755"; transcript_id "gnl|WGS:JAAVVJ|G4P62_T002849"; gbkey "mRNA"; locus_tag "G4P62_001755"; note "transcript variant X2"; orig_protein_id "gnl|WGS:JAAVVJ|G4P62_P002849"; orig_transcript_id "gnl|WGS:JAAVVJ|G4P62_T002849"; product "metal transporter CNNM3-like"; transcript_biotype "mRNA";
CM025015.1	Genbank	exon	40979581	40980424	.	-	.	gene_id "G4P62_001755"; transcript_id "gnl|WGS:JAAVVJ|G4P62_T002849"; locus_tag "G4P62_001755"; note "transcript variant X2"; orig_protein_id "gnl|WGS:JAAVVJ|G4P62_P002849"; orig_transcript_id "gnl|WGS:JAAVVJ|G4P62_T002849"; product "metal transporter CNNM3-like"; transcript_biotype "mRNA"; exon_number "1";
CM025015.1	Genbank	exon	40979173	40979507	.	-	.	gene_id "G4P62_001755"; transcript_id "gnl|WGS:JAAVVJ|G4P62_T002849"; locus_tag "G4P62_001755"; note "transcript variant X2"; orig_protein_id "gnl|WGS:JAAVVJ|G4P62_P002849"; orig_transcript_id "gnl|WGS:JAAVVJ|G4P62_T002849"; product "metal transporter CNNM3-like"; transcript_biotype "mRNA"; exon_number "2";
CM025015.1	Genbank	exon	40977897	40978073	.	-	.	gene_id "G4P62_001755"; transcript_id "gnl|WGS:JAAVVJ|G4P62_T002849"; locus_tag "G4P62_001755"; note "transcript variant X2"; orig_protein_id "gnl|WGS:JAAVVJ|G4P62_P002849"; orig_transcript_id "gnl|WGS:JAAVVJ|G4P62_T002849"; product "metal transporter CNNM3-like"; transcript_biotype "mRNA"; exon_number "3";
CM025015.1	Genbank	exon	40976869	40977026	.	-	.	gene_id "G4P62_001755"; transcript_id "gnl|WGS:JAAVVJ|G4P62_T002849"; locus_tag "G4P62_001755"; note "transcript variant X2"; orig_protein_id "gnl|WGS:JAAVVJ|G4P62_P002849"; orig_transcript_id "gnl|WGS:JAAVVJ|G4P62_T002849"; product "metal transporter CNNM3-like"; transcript_biotype "mRNA"; exon_number "4";
CM025015.1	Genbank	exon	40974808	40974951	.	-	.	gene_id "G4P62_001755"; transcript_id "gnl|WGS:JAAVVJ|G4P62_T002849"; locus_tag "G4P62_001755"; note "transcript variant X2"; orig_protein_id "gnl|WGS:JAAVVJ|G4P62_P002849"; orig_transcript_id "gnl|WGS:JAAVVJ|G4P62_T002849"; product "metal transporter CNNM3-like"; transcript_biotype "mRNA"; exon_number "5";
CM025015.1	Genbank	exon	40974572	40974730	.	-	.	gene_id "G4P62_001755"; transcript_id "gnl|WGS:JAAVVJ|G4P62_T002849"; locus_tag "G4P62_001755"; note "transcript variant X2"; orig_protein_id "gnl|WGS:JAAVVJ|G4P62_P002849"; orig_transcript_id "gnl|WGS:JAAVVJ|G4P62_T002849"; product "metal transporter CNNM3-like"; transcript_biotype "mRNA"; exon_number "6";
CM025015.1	Genbank	exon	40973964	40974133	.	-	.	gene_id "G4P62_001755"; transcript_id "gnl|WGS:JAAVVJ|G4P62_T002849"; locus_tag "G4P62_001755"; note "transcript variant X2"; orig_protein_id "gnl|WGS:JAAVVJ|G4P62_P002849"; orig_transcript_id "gnl|WGS:JAAVVJ|G4P62_T002849"; product "metal transporter CNNM3-like"; transcript_biotype "mRNA"; exon_number "7";
CM025015.1	Genbank	exon	40973275	40973371	.	-	.	gene_id "G4P62_001755"; transcript_id "gnl|WGS:JAAVVJ|G4P62_T002849"; locus_tag "G4P62_001755"; note "transcript variant X2"; orig_protein_id "gnl|WGS:JAAVVJ|G4P62_P002849"; orig_transcript_id "gnl|WGS:JAAVVJ|G4P62_T002849"; product "metal transporter CNNM3-like"; transcript_biotype "mRNA"; exon_number "8";
CM025015.1	Genbank	exon	40968827	40968957	.	-	.	gene_id "G4P62_001755"; transcript_id "gnl|WGS:JAAVVJ|G4P62_T002849"; locus_tag "G4P62_001755"; note "transcript variant X2"; orig_protein_id "gnl|WGS:JAAVVJ|G4P62_P002849"; orig_transcript_id "gnl|WGS:JAAVVJ|G4P62_T002849"; product "metal transporter CNNM3-like"; transcript_biotype "mRNA"; exon_number "9";
CM025015.1	Genbank	exon	40968220	40968346	.	-	.	gene_id "G4P62_001755"; transcript_id "gnl|WGS:JAAVVJ|G4P62_T002849"; locus_tag "G4P62_001755"; note "transcript variant X2"; orig_protein_id "gnl|WGS:JAAVVJ|G4P62_P002849"; orig_transcript_id "gnl|WGS:JAAVVJ|G4P62_T002849"; product "metal transporter CNNM3-like"; transcript_biotype "mRNA"; exon_number "10";
CM025015.1	Genbank	exon	40967113	40968024	.	-	.	gene_id "G4P62_001755"; transcript_id "gnl|WGS:JAAVVJ|G4P62_T002849"; locus_tag "G4P62_001755"; note "transcript variant X2"; orig_protein_id "gnl|WGS:JAAVVJ|G4P62_P002849"; orig_transcript_id "gnl|WGS:JAAVVJ|G4P62_T002849"; product "metal transporter CNNM3-like"; transcript_biotype "mRNA"; exon_number "11";
CM025015.1	Genbank	CDS	40979581	40980264	.	-	0	gene_id "G4P62_001755"; transcript_id "gnl|WGS:JAAVVJ|G4P62_T002849"; gbkey "CDS"; locus_tag "G4P62_001755"; orig_transcript_id "gnl|WGS:JAAVVJ|G4P62_T002849"; product "transcript variant X2"; protein_id "KAF7216774.1"; exon_number "1";
CM025015.1	Genbank	CDS	40979173	40979507	.	-	0	gene_id "G4P62_001755"; transcript_id "gnl|WGS:JAAVVJ|G4P62_T002849"; gbkey "CDS"; locus_tag "G4P62_001755"; orig_transcript_id "gnl|WGS:JAAVVJ|G4P62_T002849"; product "transcript variant X2"; protein_id "KAF7216774.1"; exon_number "2";
CM025015.1	Genbank	CDS	40977897	40978073	.	-	1	gene_id "G4P62_001755"; transcript_id "gnl|WGS:JAAVVJ|G4P62_T002849"; gbkey "CDS"; locus_tag "G4P62_001755"; orig_transcript_id "gnl|WGS:JAAVVJ|G4P62_T002849"; product "transcript variant X2"; protein_id "KAF7216774.1"; exon_number "3";
CM025015.1	Genbank	CDS	40976869	40977026	.	-	1	gene_id "G4P62_001755"; transcript_id "gnl|WGS:JAAVVJ|G4P62_T002849"; gbkey "CDS"; locus_tag "G4P62_001755"; orig_transcript_id "gnl|WGS:JAAVVJ|G4P62_T002849"; product "transcript variant X2"; protein_id "KAF7216774.1"; exon_number "4";
CM025015.1	Genbank	CDS	40974808	40974951	.	-	2	gene_id "G4P62_001755"; transcript_id "gnl|WGS:JAAVVJ|G4P62_T002849"; gbkey "CDS"; locus_tag "G4P62_001755"; orig_transcript_id "gnl|WGS:JAAVVJ|G4P62_T002849"; product "transcript variant X2"; protein_id "KAF7216774.1"; exon_number "5";
CM025015.1	Genbank	CDS	40974572	40974730	.	-	2	gene_id "G4P62_001755"; transcript_id "gnl|WGS:JAAVVJ|G4P62_T002849"; gbkey "CDS"; locus_tag "G4P62_001755"; orig_transcript_id "gnl|WGS:JAAVVJ|G4P62_T002849"; product "transcript variant X2"; protein_id "KAF7216774.1"; exon_number "6";
CM025015.1	Genbank	CDS	40973964	40974133	.	-	2	gene_id "G4P62_001755"; transcript_id "gnl|WGS:JAAVVJ|G4P62_T002849"; gbkey "CDS"; locus_tag "G4P62_001755"; orig_transcript_id "gnl|WGS:JAAVVJ|G4P62_T002849"; product "transcript variant X2"; protein_id "KAF7216774.1"; exon_number "7";
CM025015.1	Genbank	CDS	40973275	40973371	.	-	0	gene_id "G4P62_001755"; transcript_id "gnl|WGS:JAAVVJ|G4P62_T002849"; gbkey "CDS"; locus_tag "G4P62_001755"; orig_transcript_id "gnl|WGS:JAAVVJ|G4P62_T002849"; product "transcript variant X2"; protein_id "KAF7216774.1"; exon_number "8";
CM025015.1	Genbank	CDS	40968827	40968957	.	-	2	gene_id "G4P62_001755"; transcript_id "gnl|WGS:JAAVVJ|G4P62_T002849"; gbkey "CDS"; locus_tag "G4P62_001755"; orig_transcript_id "gnl|WGS:JAAVVJ|G4P62_T002849"; product "transcript variant X2"; protein_id "KAF7216774.1"; exon_number "9";
CM025015.1	Genbank	CDS	40968220	40968346	.	-	0	gene_id "G4P62_001755"; transcript_id "gnl|WGS:JAAVVJ|G4P62_T002849"; gbkey "CDS"; locus_tag "G4P62_001755"; orig_transcript_id "gnl|WGS:JAAVVJ|G4P62_T002849"; product "transcript variant X2"; protein_id "KAF7216774.1"; exon_number "10";
CM025015.1	Genbank	CDS	40967978	40968024	.	-	2	gene_id "G4P62_001755"; transcript_id "gnl|WGS:JAAVVJ|G4P62_T002849"; gbkey "CDS"; locus_tag "G4P62_001755"; orig_transcript_id "gnl|WGS:JAAVVJ|G4P62_T002849"; product "transcript variant X2"; protein_id "KAF7216774.1"; exon_number "11";
CM025015.1	Genbank	start_codon	40980262	40980264	.	-	0	gene_id "G4P62_001755"; transcript_id "gnl|WGS:JAAVVJ|G4P62_T002849"; gbkey "CDS"; locus_tag "G4P62_001755"; orig_transcript_id "gnl|WGS:JAAVVJ|G4P62_T002849"; product "transcript variant X2"; protein_id "KAF7216774.1"; exon_number "1";
CM025015.1	Genbank	stop_codon	40967975	40967977	.	-	0	gene_id "G4P62_001755"; transcript_id "gnl|WGS:JAAVVJ|G4P62_T002849"; gbkey "CDS"; locus_tag "G4P62_001755"; orig_transcript_id "gnl|WGS:JAAVVJ|G4P62_T002849"; product "transcript variant X2"; protein_id "KAF7216774.1"; exon_number "11";
CM025015.1	Genbank	gene	40996995	41036121	.	-	.	gene_id "G4P62_001754"; transcript_id ""; description "metal transporter CNNM4-like isoform X1"; gbkey "Gene"; gene_biotype "protein_coding"; locus_tag "G4P62_001754"; note "LOC107395816";
CM025015.1	Genbank	transcript	40996995	41036121	.	-	.	gene_id "G4P62_001754"; transcript_id "gnl|WGS:JAAVVJ|G4P62_T002847"; gbkey "mRNA"; locus_tag "G4P62_001754"; note "transcript variant X1"; orig_protein_id "gnl|WGS:JAAVVJ|G4P62_P002847"; orig_transcript_id "gnl|WGS:JAAVVJ|G4P62_T002847"; product "metal transporter CNNM4-like"; transcript_biotype "mRNA";
CM025015.1	Genbank	exon	41034417	41036121	.	-	.	gene_id "G4P62_001754"; transcript_id "gnl|WGS:JAAVVJ|G4P62_T002847"; locus_tag "G4P62_001754"; note "transcript variant X1"; orig_protein_id "gnl|WGS:JAAVVJ|G4P62_P002847"; orig_transcript_id "gnl|WGS:JAAVVJ|G4P62_T002847"; product "metal transporter CNNM4-like"; transcript_biotype "mRNA"; exon_number "1";
CM025015.1	Genbank	exon	41029877	41030020	.	-	.	gene_id "G4P62_001754"; transcript_id "gnl|WGS:JAAVVJ|G4P62_T002847"; locus_tag "G4P62_001754"; note "transcript variant X1"; orig_protein_id "gnl|WGS:JAAVVJ|G4P62_P002847"; orig_transcript_id "gnl|WGS:JAAVVJ|G4P62_T002847"; product "metal transporter CNNM4-like"; transcript_biotype "mRNA"; exon_number "2";
CM025015.1	Genbank	exon	41026530	41026664	.	-	.	gene_id "G4P62_001754"; transcript_id "gnl|WGS:JAAVVJ|G4P62_T002847"; locus_tag "G4P62_001754"; note "transcript variant X1"; orig_protein_id "gnl|WGS:JAAVVJ|G4P62_P002847"; orig_transcript_id "gnl|WGS:JAAVVJ|G4P62_T002847"; product "metal transporter CNNM4-like"; transcript_biotype "mRNA"; exon_number "3";
CM025015.1	Genbank	exon	41024283	41024452	.	-	.	gene_id "G4P62_001754"; transcript_id "gnl|WGS:JAAVVJ|G4P62_T002847"; locus_tag "G4P62_001754"; note "transcript variant X1"; orig_protein_id "gnl|WGS:JAAVVJ|G4P62_P002847"; orig_transcript_id "gnl|WGS:JAAVVJ|G4P62_T002847"; product "metal transporter CNNM4-like"; transcript_biotype "mRNA"; exon_number "4";
CM025015.1	Genbank	exon	41022128	41022224	.	-	.	gene_id "G4P62_001754"; transcript_id "gnl|WGS:JAAVVJ|G4P62_T002847"; locus_tag "G4P62_001754"; note "transcript variant X1"; orig_protein_id "gnl|WGS:JAAVVJ|G4P62_P002847"; orig_transcript_id "gnl|WGS:JAAVVJ|G4P62_T002847"; product "metal transporter CNNM4-like"; transcript_biotype "mRNA"; exon_number "5";
CM025015.1	Genbank	exon	41004981	41005156	.	-	.	gene_id "G4P62_001754"; transcript_id "gnl|WGS:JAAVVJ|G4P62_T002847"; locus_tag "G4P62_001754"; note "transcript variant X1"; orig_protein_id "gnl|WGS:JAAVVJ|G4P62_P002847"; orig_transcript_id "gnl|WGS:JAAVVJ|G4P62_T002847"; product "metal transporter CNNM4-like"; transcript_biotype "mRNA"; exon_number "6";
CM025015.1	Genbank	exon	40996995	40998748	.	-	.	gene_id "G4P62_001754"; transcript_id "gnl|WGS:JAAVVJ|G4P62_T002847"; locus_tag "G4P62_001754"; note "transcript variant X1"; orig_protein_id "gnl|WGS:JAAVVJ|G4P62_P002847"; orig_transcript_id "gnl|WGS:JAAVVJ|G4P62_T002847"; product "metal transporter CNNM4-like"; transcript_biotype "mRNA"; exon_number "7";
CM025015.1	Genbank	CDS	41034417	41035926	.	-	0	gene_id "G4P62_001754"; transcript_id "gnl|WGS:JAAVVJ|G4P62_T002847"; gbkey "CDS"; locus_tag "G4P62_001754"; orig_transcript_id "gnl|WGS:JAAVVJ|G4P62_T002847"; product "transcript variant X1"; protein_id "KAF7216772.1"; exon_number "1";
CM025015.1	Genbank	CDS	41029877	41030020	.	-	2	gene_id "G4P62_001754"; transcript_id "gnl|WGS:JAAVVJ|G4P62_T002847"; gbkey "CDS"; locus_tag "G4P62_001754"; orig_transcript_id "gnl|WGS:JAAVVJ|G4P62_T002847"; product "transcript variant X1"; protein_id "KAF7216772.1"; exon_number "2";
CM025015.1	Genbank	CDS	41026530	41026664	.	-	2	gene_id "G4P62_001754"; transcript_id "gnl|WGS:JAAVVJ|G4P62_T002847"; gbkey "CDS"; locus_tag "G4P62_001754"; orig_transcript_id "gnl|WGS:JAAVVJ|G4P62_T002847"; product "transcript variant X1"; protein_id "KAF7216772.1"; exon_number "3";
CM025015.1	Genbank	CDS	41024283	41024452	.	-	2	gene_id "G4P62_001754"; transcript_id "gnl|WGS:JAAVVJ|G4P62_T002847"; gbkey "CDS"; locus_tag "G4P62_001754"; orig_transcript_id "gnl|WGS:JAAVVJ|G4P62_T002847"; product "transcript variant X1"; protein_id "KAF7216772.1"; exon_number "4";
CM025015.1	Genbank	CDS	41022128	41022224	.	-	0	gene_id "G4P62_001754"; transcript_id "gnl|WGS:JAAVVJ|G4P62_T002847"; gbkey "CDS"; locus_tag "G4P62_001754"; orig_transcript_id "gnl|WGS:JAAVVJ|G4P62_T002847"; product "transcript variant X1"; protein_id "KAF7216772.1"; exon_number "5";
CM025015.1	Genbank	CDS	41004981	41005156	.	-	2	gene_id "G4P62_001754"; transcript_id "gnl|WGS:JAAVVJ|G4P62_T002847"; gbkey "CDS"; locus_tag "G4P62_001754"; orig_transcript_id "gnl|WGS:JAAVVJ|G4P62_T002847"; product "transcript variant X1"; protein_id "KAF7216772.1"; exon_number "6";
CM025015.1	Genbank	CDS	40998200	40998748	.	-	0	gene_id "G4P62_001754"; transcript_id "gnl|WGS:JAAVVJ|G4P62_T002847"; gbkey "CDS"; locus_tag "G4P62_001754"; orig_transcript_id "gnl|WGS:JAAVVJ|G4P62_T002847"; product "transcript variant X1"; protein_id "KAF7216772.1"; exon_number "7";
CM025015.1	Genbank	start_codon	41035924	41035926	.	-	0	gene_id "G4P62_001754"; transcript_id "gnl|WGS:JAAVVJ|G4P62_T002847"; gbkey "CDS"; locus_tag "G4P62_001754"; orig_transcript_id "gnl|WGS:JAAVVJ|G4P62_T002847"; product "transcript variant X1"; protein_id "KAF7216772.1"; exon_number "1";
CM025015.1	Genbank	stop_codon	40998197	40998199	.	-	0	gene_id "G4P62_001754"; transcript_id "gnl|WGS:JAAVVJ|G4P62_T002847"; gbkey "CDS"; locus_tag "G4P62_001754"; orig_transcript_id "gnl|WGS:JAAVVJ|G4P62_T002847"; product "transcript variant X1"; protein_id "KAF7216772.1"; exon_number "7";
CM025015.1	Genbank	transcript	41007901	41036121	.	-	.	gene_id "G4P62_001754"; transcript_id "gnl|WGS:JAAVVJ|G4P62_T002848"; gbkey "mRNA"; locus_tag "G4P62_001754"; note "transcript variant X2"; orig_protein_id "gnl|WGS:JAAVVJ|G4P62_P002848"; orig_transcript_id "gnl|WGS:JAAVVJ|G4P62_T002848"; product "metal transporter CNNM4-like"; transcript_biotype "mRNA";
CM025015.1	Genbank	exon	41034417	41036121	.	-	.	gene_id "G4P62_001754"; transcript_id "gnl|WGS:JAAVVJ|G4P62_T002848"; locus_tag "G4P62_001754"; note "transcript variant X2"; orig_protein_id "gnl|WGS:JAAVVJ|G4P62_P002848"; orig_transcript_id "gnl|WGS:JAAVVJ|G4P62_T002848"; product "metal transporter CNNM4-like"; transcript_biotype "mRNA"; exon_number "1";
CM025015.1	Genbank	exon	41029877	41030020	.	-	.	gene_id "G4P62_001754"; transcript_id "gnl|WGS:JAAVVJ|G4P62_T002848"; locus_tag "G4P62_001754"; note "transcript variant X2"; orig_protein_id "gnl|WGS:JAAVVJ|G4P62_P002848"; orig_transcript_id "gnl|WGS:JAAVVJ|G4P62_T002848"; product "metal transporter CNNM4-like"; transcript_biotype "mRNA"; exon_number "2";
CM025015.1	Genbank	exon	41026530	41026664	.	-	.	gene_id "G4P62_001754"; transcript_id "gnl|WGS:JAAVVJ|G4P62_T002848"; locus_tag "G4P62_001754"; note "transcript variant X2"; orig_protein_id "gnl|WGS:JAAVVJ|G4P62_P002848"; orig_transcript_id "gnl|WGS:JAAVVJ|G4P62_T002848"; product "metal transporter CNNM4-like"; transcript_biotype "mRNA"; exon_number "3";
CM025015.1	Genbank	exon	41024283	41024452	.	-	.	gene_id "G4P62_001754"; transcript_id "gnl|WGS:JAAVVJ|G4P62_T002848"; locus_tag "G4P62_001754"; note "transcript variant X2"; orig_protein_id "gnl|WGS:JAAVVJ|G4P62_P002848"; orig_transcript_id "gnl|WGS:JAAVVJ|G4P62_T002848"; product "metal transporter CNNM4-like"; transcript_biotype "mRNA"; exon_number "4";
CM025015.1	Genbank	exon	41022128	41022224	.	-	.	gene_id "G4P62_001754"; transcript_id "gnl|WGS:JAAVVJ|G4P62_T002848"; locus_tag "G4P62_001754"; note "transcript variant X2"; orig_protein_id "gnl|WGS:JAAVVJ|G4P62_P002848"; orig_transcript_id "gnl|WGS:JAAVVJ|G4P62_T002848"; product "metal transporter CNNM4-like"; transcript_biotype "mRNA"; exon_number "5";
CM025015.1	Genbank	exon	41007901	41008599	.	-	.	gene_id "G4P62_001754"; transcript_id "gnl|WGS:JAAVVJ|G4P62_T002848"; locus_tag "G4P62_001754"; note "transcript variant X2"; orig_protein_id "gnl|WGS:JAAVVJ|G4P62_P002848"; orig_transcript_id "gnl|WGS:JAAVVJ|G4P62_T002848"; product "metal transporter CNNM4-like"; transcript_biotype "mRNA"; exon_number "6";
CM025015.1	Genbank	CDS	41034417	41035926	.	-	0	gene_id "G4P62_001754"; transcript_id "gnl|WGS:JAAVVJ|G4P62_T002848"; gbkey "CDS"; locus_tag "G4P62_001754"; orig_transcript_id "gnl|WGS:JAAVVJ|G4P62_T002848"; product "transcript variant X2"; protein_id "KAF7216773.1"; exon_number "1";
CM025015.1	Genbank	CDS	41029877	41030020	.	-	2	gene_id "G4P62_001754"; transcript_id "gnl|WGS:JAAVVJ|G4P62_T002848"; gbkey "CDS"; locus_tag "G4P62_001754"; orig_transcript_id "gnl|WGS:JAAVVJ|G4P62_T002848"; product "transcript variant X2"; protein_id "KAF7216773.1"; exon_number "2";
CM025015.1	Genbank	CDS	41026530	41026664	.	-	2	gene_id "G4P62_001754"; transcript_id "gnl|WGS:JAAVVJ|G4P62_T002848"; gbkey "CDS"; locus_tag "G4P62_001754"; orig_transcript_id "gnl|WGS:JAAVVJ|G4P62_T002848"; product "transcript variant X2"; protein_id "KAF7216773.1"; exon_number "3";
CM025015.1	Genbank	CDS	41024283	41024452	.	-	2	gene_id "G4P62_001754"; transcript_id "gnl|WGS:JAAVVJ|G4P62_T002848"; gbkey "CDS"; locus_tag "G4P62_001754"; orig_transcript_id "gnl|WGS:JAAVVJ|G4P62_T002848"; product "transcript variant X2"; protein_id "KAF7216773.1"; exon_number "4";
CM025015.1	Genbank	CDS	41022128	41022224	.	-	0	gene_id "G4P62_001754"; transcript_id "gnl|WGS:JAAVVJ|G4P62_T002848"; gbkey "CDS"; locus_tag "G4P62_001754"; orig_transcript_id "gnl|WGS:JAAVVJ|G4P62_T002848"; product "transcript variant X2"; protein_id "KAF7216773.1"; exon_number "5";
CM025015.1	Genbank	CDS	41008460	41008599	.	-	2	gene_id "G4P62_001754"; transcript_id "gnl|WGS:JAAVVJ|G4P62_T002848"; gbkey "CDS"; locus_tag "G4P62_001754"; orig_transcript_id "gnl|WGS:JAAVVJ|G4P62_T002848"; product "transcript variant X2"; protein_id "KAF7216773.1"; exon_number "6";
CM025015.1	Genbank	start_codon	41035924	41035926	.	-	0	gene_id "G4P62_001754"; transcript_id "gnl|WGS:JAAVVJ|G4P62_T002848"; gbkey "CDS"; locus_tag "G4P62_001754"; orig_transcript_id "gnl|WGS:JAAVVJ|G4P62_T002848"; product "transcript variant X2"; protein_id "KAF7216773.1"; exon_number "1";
CM025015.1	Genbank	stop_codon	41008457	41008459	.	-	0	gene_id "G4P62_001754"; transcript_id "gnl|WGS:JAAVVJ|G4P62_T002848"; gbkey "CDS"; locus_tag "G4P62_001754"; orig_transcript_id "gnl|WGS:JAAVVJ|G4P62_T002848"; product "transcript variant X2"; protein_id "KAF7216773.1"; exon_number "6";
CM025015.1	Genbank	gene	41038146	41051755	.	-	.	gene_id "G4P62_001753"; transcript_id ""; description "SEC14-like protein 2"; gbkey "Gene"; gene_biotype "protein_coding"; locus_tag "G4P62_001753"; note "LOC107395810";
CM025015.1	Genbank	transcript	41038146	41051755	.	-	.	gene_id "G4P62_001753"; transcript_id "gnl|WGS:JAAVVJ|G4P62_T002846"; gbkey "mRNA"; locus_tag "G4P62_001753"; orig_protein_id "gnl|WGS:JAAVVJ|G4P62_P002846"; orig_transcript_id "gnl|WGS:JAAVVJ|G4P62_T002846"; product "SEC14-like protein 2"; transcript_biotype "mRNA";
CM025015.1	Genbank	exon	41051624	41051755	.	-	.	gene_id "G4P62_001753"; transcript_id "gnl|WGS:JAAVVJ|G4P62_T002846"; locus_tag "G4P62_001753"; orig_protein_id "gnl|WGS:JAAVVJ|G4P62_P002846"; orig_transcript_id "gnl|WGS:JAAVVJ|G4P62_T002846"; product "SEC14-like protein 2"; transcript_biotype "mRNA"; exon_number "1";
CM025015.1	Genbank	exon	41049935	41050010	.	-	.	gene_id "G4P62_001753"; transcript_id "gnl|WGS:JAAVVJ|G4P62_T002846"; locus_tag "G4P62_001753"; orig_protein_id "gnl|WGS:JAAVVJ|G4P62_P002846"; orig_transcript_id "gnl|WGS:JAAVVJ|G4P62_T002846"; product "SEC14-like protein 2"; transcript_biotype "mRNA"; exon_number "2";
CM025015.1	Genbank	exon	41044878	41044921	.	-	.	gene_id "G4P62_001753"; transcript_id "gnl|WGS:JAAVVJ|G4P62_T002846"; locus_tag "G4P62_001753"; orig_protein_id "gnl|WGS:JAAVVJ|G4P62_P002846"; orig_transcript_id "gnl|WGS:JAAVVJ|G4P62_T002846"; product "SEC14-like protein 2"; transcript_biotype "mRNA"; exon_number "3";
CM025015.1	Genbank	exon	41043379	41043441	.	-	.	gene_id "G4P62_001753"; transcript_id "gnl|WGS:JAAVVJ|G4P62_T002846"; locus_tag "G4P62_001753"; orig_protein_id "gnl|WGS:JAAVVJ|G4P62_P002846"; orig_transcript_id "gnl|WGS:JAAVVJ|G4P62_T002846"; product "SEC14-like protein 2"; transcript_biotype "mRNA"; exon_number "4";
CM025015.1	Genbank	exon	41043085	41043273	.	-	.	gene_id "G4P62_001753"; transcript_id "gnl|WGS:JAAVVJ|G4P62_T002846"; locus_tag "G4P62_001753"; orig_protein_id "gnl|WGS:JAAVVJ|G4P62_P002846"; orig_transcript_id "gnl|WGS:JAAVVJ|G4P62_T002846"; product "SEC14-like protein 2"; transcript_biotype "mRNA"; exon_number "5";
CM025015.1	Genbank	exon	41042839	41042934	.	-	.	gene_id "G4P62_001753"; transcript_id "gnl|WGS:JAAVVJ|G4P62_T002846"; locus_tag "G4P62_001753"; orig_protein_id "gnl|WGS:JAAVVJ|G4P62_P002846"; orig_transcript_id "gnl|WGS:JAAVVJ|G4P62_T002846"; product "SEC14-like protein 2"; transcript_biotype "mRNA"; exon_number "6";
CM025015.1	Genbank	exon	41042700	41042760	.	-	.	gene_id "G4P62_001753"; transcript_id "gnl|WGS:JAAVVJ|G4P62_T002846"; locus_tag "G4P62_001753"; orig_protein_id "gnl|WGS:JAAVVJ|G4P62_P002846"; orig_transcript_id "gnl|WGS:JAAVVJ|G4P62_T002846"; product "SEC14-like protein 2"; transcript_biotype "mRNA"; exon_number "7";
CM025015.1	Genbank	exon	41042539	41042622	.	-	.	gene_id "G4P62_001753"; transcript_id "gnl|WGS:JAAVVJ|G4P62_T002846"; locus_tag "G4P62_001753"; orig_protein_id "gnl|WGS:JAAVVJ|G4P62_P002846"; orig_transcript_id "gnl|WGS:JAAVVJ|G4P62_T002846"; product "SEC14-like protein 2"; transcript_biotype "mRNA"; exon_number "8";
CM025015.1	Genbank	exon	41041658	41041764	.	-	.	gene_id "G4P62_001753"; transcript_id "gnl|WGS:JAAVVJ|G4P62_T002846"; locus_tag "G4P62_001753"; orig_protein_id "gnl|WGS:JAAVVJ|G4P62_P002846"; orig_transcript_id "gnl|WGS:JAAVVJ|G4P62_T002846"; product "SEC14-like protein 2"; transcript_biotype "mRNA"; exon_number "9";
CM025015.1	Genbank	exon	41041445	41041584	.	-	.	gene_id "G4P62_001753"; transcript_id "gnl|WGS:JAAVVJ|G4P62_T002846"; locus_tag "G4P62_001753"; orig_protein_id "gnl|WGS:JAAVVJ|G4P62_P002846"; orig_transcript_id "gnl|WGS:JAAVVJ|G4P62_T002846"; product "SEC14-like protein 2"; transcript_biotype "mRNA"; exon_number "10";
CM025015.1	Genbank	exon	41040411	41040580	.	-	.	gene_id "G4P62_001753"; transcript_id "gnl|WGS:JAAVVJ|G4P62_T002846"; locus_tag "G4P62_001753"; orig_protein_id "gnl|WGS:JAAVVJ|G4P62_P002846"; orig_transcript_id "gnl|WGS:JAAVVJ|G4P62_T002846"; product "SEC14-like protein 2"; transcript_biotype "mRNA"; exon_number "11";
CM025015.1	Genbank	exon	41038146	41039938	.	-	.	gene_id "G4P62_001753"; transcript_id "gnl|WGS:JAAVVJ|G4P62_T002846"; locus_tag "G4P62_001753"; orig_protein_id "gnl|WGS:JAAVVJ|G4P62_P002846"; orig_transcript_id "gnl|WGS:JAAVVJ|G4P62_T002846"; product "SEC14-like protein 2"; transcript_biotype "mRNA"; exon_number "12";
CM025015.1	Genbank	CDS	41051624	41051677	.	-	0	gene_id "G4P62_001753"; transcript_id "gnl|WGS:JAAVVJ|G4P62_T002846"; gbkey "CDS"; locus_tag "G4P62_001753"; orig_transcript_id "gnl|WGS:JAAVVJ|G4P62_T002846"; product "SEC14-like protein 2"; protein_id "KAF7216771.1"; exon_number "1";
CM025015.1	Genbank	CDS	41049935	41050010	.	-	0	gene_id "G4P62_001753"; transcript_id "gnl|WGS:JAAVVJ|G4P62_T002846"; gbkey "CDS"; locus_tag "G4P62_001753"; orig_transcript_id "gnl|WGS:JAAVVJ|G4P62_T002846"; product "SEC14-like protein 2"; protein_id "KAF7216771.1"; exon_number "2";
CM025015.1	Genbank	CDS	41044878	41044921	.	-	2	gene_id "G4P62_001753"; transcript_id "gnl|WGS:JAAVVJ|G4P62_T002846"; gbkey "CDS"; locus_tag "G4P62_001753"; orig_transcript_id "gnl|WGS:JAAVVJ|G4P62_T002846"; product "SEC14-like protein 2"; protein_id "KAF7216771.1"; exon_number "3";
CM025015.1	Genbank	CDS	41043379	41043441	.	-	0	gene_id "G4P62_001753"; transcript_id "gnl|WGS:JAAVVJ|G4P62_T002846"; gbkey "CDS"; locus_tag "G4P62_001753"; orig_transcript_id "gnl|WGS:JAAVVJ|G4P62_T002846"; product "SEC14-like protein 2"; protein_id "KAF7216771.1"; exon_number "4";
CM025015.1	Genbank	CDS	41043085	41043273	.	-	0	gene_id "G4P62_001753"; transcript_id "gnl|WGS:JAAVVJ|G4P62_T002846"; gbkey "CDS"; locus_tag "G4P62_001753"; orig_transcript_id "gnl|WGS:JAAVVJ|G4P62_T002846"; product "SEC14-like protein 2"; protein_id "KAF7216771.1"; exon_number "5";
CM025015.1	Genbank	CDS	41042839	41042934	.	-	0	gene_id "G4P62_001753"; transcript_id "gnl|WGS:JAAVVJ|G4P62_T002846"; gbkey "CDS"; locus_tag "G4P62_001753"; orig_transcript_id "gnl|WGS:JAAVVJ|G4P62_T002846"; product "SEC14-like protein 2"; protein_id "KAF7216771.1"; exon_number "6";
CM025015.1	Genbank	CDS	41042700	41042760	.	-	0	gene_id "G4P62_001753"; transcript_id "gnl|WGS:JAAVVJ|G4P62_T002846"; gbkey "CDS"; locus_tag "G4P62_001753"; orig_transcript_id "gnl|WGS:JAAVVJ|G4P62_T002846"; product "SEC14-like protein 2"; protein_id "KAF7216771.1"; exon_number "7";
CM025015.1	Genbank	CDS	41042539	41042622	.	-	2	gene_id "G4P62_001753"; transcript_id "gnl|WGS:JAAVVJ|G4P62_T002846"; gbkey "CDS"; locus_tag "G4P62_001753"; orig_transcript_id "gnl|WGS:JAAVVJ|G4P62_T002846"; product "SEC14-like protein 2"; protein_id "KAF7216771.1"; exon_number "8";
CM025015.1	Genbank	CDS	41041658	41041764	.	-	2	gene_id "G4P62_001753"; transcript_id "gnl|WGS:JAAVVJ|G4P62_T002846"; gbkey "CDS"; locus_tag "G4P62_001753"; orig_transcript_id "gnl|WGS:JAAVVJ|G4P62_T002846"; product "SEC14-like protein 2"; protein_id "KAF7216771.1"; exon_number "9";
CM025015.1	Genbank	CDS	41041445	41041584	.	-	0	gene_id "G4P62_001753"; transcript_id "gnl|WGS:JAAVVJ|G4P62_T002846"; gbkey "CDS"; locus_tag "G4P62_001753"; orig_transcript_id "gnl|WGS:JAAVVJ|G4P62_T002846"; product "SEC14-like protein 2"; protein_id "KAF7216771.1"; exon_number "10";
CM025015.1	Genbank	CDS	41040411	41040580	.	-	1	gene_id "G4P62_001753"; transcript_id "gnl|WGS:JAAVVJ|G4P62_T002846"; gbkey "CDS"; locus_tag "G4P62_001753"; orig_transcript_id "gnl|WGS:JAAVVJ|G4P62_T002846"; product "SEC14-like protein 2"; protein_id "KAF7216771.1"; exon_number "11";
CM025015.1	Genbank	CDS	41039829	41039938	.	-	2	gene_id "G4P62_001753"; transcript_id "gnl|WGS:JAAVVJ|G4P62_T002846"; gbkey "CDS"; locus_tag "G4P62_001753"; orig_transcript_id "gnl|WGS:JAAVVJ|G4P62_T002846"; product "SEC14-like protein 2"; protein_id "KAF7216771.1"; exon_number "12";
CM025015.1	Genbank	start_codon	41051675	41051677	.	-	0	gene_id "G4P62_001753"; transcript_id "gnl|WGS:JAAVVJ|G4P62_T002846"; gbkey "CDS"; locus_tag "G4P62_001753"; orig_transcript_id "gnl|WGS:JAAVVJ|G4P62_T002846"; product "SEC14-like protein 2"; protein_id "KAF7216771.1"; exon_number "1";
CM025015.1	Genbank	stop_codon	41039826	41039828	.	-	0	gene_id "G4P62_001753"; transcript_id "gnl|WGS:JAAVVJ|G4P62_T002846"; gbkey "CDS"; locus_tag "G4P62_001753"; orig_transcript_id "gnl|WGS:JAAVVJ|G4P62_T002846"; product "SEC14-like protein 2"; protein_id "KAF7216771.1"; exon_number "12";
CM025015.1	Genbank	gene	41052640	41102179	.	-	.	gene_id "G4P62_001752"; transcript_id ""; description "zinc finger FYVE domain-containing protein"; gbkey "Gene"; gene_biotype "protein_coding"; locus_tag "G4P62_001752"; note "LOC107395797";
CM025015.1	Genbank	transcript	41052640	41102179	.	-	.	gene_id "G4P62_001752"; transcript_id "gnl|WGS:JAAVVJ|G4P62_T002845"; gbkey "mRNA"; locus_tag "G4P62_001752"; note "transcript variant X2"; orig_protein_id "gnl|WGS:JAAVVJ|G4P62_P002845"; orig_transcript_id "gnl|WGS:JAAVVJ|G4P62_T002845"; product "zinc finger FYVE domain-containing protein 16-like"; transcript_biotype "mRNA";
CM025015.1	Genbank	exon	41101901	41102179	.	-	.	gene_id "G4P62_001752"; transcript_id "gnl|WGS:JAAVVJ|G4P62_T002845"; locus_tag "G4P62_001752"; note "transcript variant X2"; orig_protein_id "gnl|WGS:JAAVVJ|G4P62_P002845"; orig_transcript_id "gnl|WGS:JAAVVJ|G4P62_T002845"; product "zinc finger FYVE domain-containing protein 16-like"; transcript_biotype "mRNA"; exon_number "1";
CM025015.1	Genbank	exon	41092708	41092815	.	-	.	gene_id "G4P62_001752"; transcript_id "gnl|WGS:JAAVVJ|G4P62_T002845"; locus_tag "G4P62_001752"; note "transcript variant X2"; orig_protein_id "gnl|WGS:JAAVVJ|G4P62_P002845"; orig_transcript_id "gnl|WGS:JAAVVJ|G4P62_T002845"; product "zinc finger FYVE domain-containing protein 16-like"; transcript_biotype "mRNA"; exon_number "2";
CM025015.1	Genbank	exon	41083720	41085731	.	-	.	gene_id "G4P62_001752"; transcript_id "gnl|WGS:JAAVVJ|G4P62_T002845"; locus_tag "G4P62_001752"; note "transcript variant X2"; orig_protein_id "gnl|WGS:JAAVVJ|G4P62_P002845"; orig_transcript_id "gnl|WGS:JAAVVJ|G4P62_T002845"; product "zinc finger FYVE domain-containing protein 16-like"; transcript_biotype "mRNA"; exon_number "3";
CM025015.1	Genbank	exon	41080425	41080521	.	-	.	gene_id "G4P62_001752"; transcript_id "gnl|WGS:JAAVVJ|G4P62_T002845"; locus_tag "G4P62_001752"; note "transcript variant X2"; orig_protein_id "gnl|WGS:JAAVVJ|G4P62_P002845"; orig_transcript_id "gnl|WGS:JAAVVJ|G4P62_T002845"; product "zinc finger FYVE domain-containing protein 16-like"; transcript_biotype "mRNA"; exon_number "4";
CM025015.1	Genbank	exon	41068922	41069098	.	-	.	gene_id "G4P62_001752"; transcript_id "gnl|WGS:JAAVVJ|G4P62_T002845"; locus_tag "G4P62_001752"; note "transcript variant X2"; orig_protein_id "gnl|WGS:JAAVVJ|G4P62_P002845"; orig_transcript_id "gnl|WGS:JAAVVJ|G4P62_T002845"; product "zinc finger FYVE domain-containing protein 16-like"; transcript_biotype "mRNA"; exon_number "5";
CM025015.1	Genbank	exon	41068707	41068837	.	-	.	gene_id "G4P62_001752"; transcript_id "gnl|WGS:JAAVVJ|G4P62_T002845"; locus_tag "G4P62_001752"; note "transcript variant X2"; orig_protein_id "gnl|WGS:JAAVVJ|G4P62_P002845"; orig_transcript_id "gnl|WGS:JAAVVJ|G4P62_T002845"; product "zinc finger FYVE domain-containing protein 16-like"; transcript_biotype "mRNA"; exon_number "6";
CM025015.1	Genbank	exon	41068326	41068542	.	-	.	gene_id "G4P62_001752"; transcript_id "gnl|WGS:JAAVVJ|G4P62_T002845"; locus_tag "G4P62_001752"; note "transcript variant X2"; orig_protein_id "gnl|WGS:JAAVVJ|G4P62_P002845"; orig_transcript_id "gnl|WGS:JAAVVJ|G4P62_T002845"; product "zinc finger FYVE domain-containing protein 16-like"; transcript_biotype "mRNA"; exon_number "7";
CM025015.1	Genbank	exon	41068015	41068137	.	-	.	gene_id "G4P62_001752"; transcript_id "gnl|WGS:JAAVVJ|G4P62_T002845"; locus_tag "G4P62_001752"; note "transcript variant X2"; orig_protein_id "gnl|WGS:JAAVVJ|G4P62_P002845"; orig_transcript_id "gnl|WGS:JAAVVJ|G4P62_T002845"; product "zinc finger FYVE domain-containing protein 16-like"; transcript_biotype "mRNA"; exon_number "8";
CM025015.1	Genbank	exon	41067736	41067891	.	-	.	gene_id "G4P62_001752"; transcript_id "gnl|WGS:JAAVVJ|G4P62_T002845"; locus_tag "G4P62_001752"; note "transcript variant X2"; orig_protein_id "gnl|WGS:JAAVVJ|G4P62_P002845"; orig_transcript_id "gnl|WGS:JAAVVJ|G4P62_T002845"; product "zinc finger FYVE domain-containing protein 16-like"; transcript_biotype "mRNA"; exon_number "9";
CM025015.1	Genbank	exon	41067430	41067654	.	-	.	gene_id "G4P62_001752"; transcript_id "gnl|WGS:JAAVVJ|G4P62_T002845"; locus_tag "G4P62_001752"; note "transcript variant X2"; orig_protein_id "gnl|WGS:JAAVVJ|G4P62_P002845"; orig_transcript_id "gnl|WGS:JAAVVJ|G4P62_T002845"; product "zinc finger FYVE domain-containing protein 16-like"; transcript_biotype "mRNA"; exon_number "10";
CM025015.1	Genbank	exon	41067248	41067330	.	-	.	gene_id "G4P62_001752"; transcript_id "gnl|WGS:JAAVVJ|G4P62_T002845"; locus_tag "G4P62_001752"; note "transcript variant X2"; orig_protein_id "gnl|WGS:JAAVVJ|G4P62_P002845"; orig_transcript_id "gnl|WGS:JAAVVJ|G4P62_T002845"; product "zinc finger FYVE domain-containing protein 16-like"; transcript_biotype "mRNA"; exon_number "11";
CM025015.1	Genbank	exon	41066674	41066778	.	-	.	gene_id "G4P62_001752"; transcript_id "gnl|WGS:JAAVVJ|G4P62_T002845"; locus_tag "G4P62_001752"; note "transcript variant X2"; orig_protein_id "gnl|WGS:JAAVVJ|G4P62_P002845"; orig_transcript_id "gnl|WGS:JAAVVJ|G4P62_T002845"; product "zinc finger FYVE domain-containing protein 16-like"; transcript_biotype "mRNA"; exon_number "12";
CM025015.1	Genbank	exon	41062009	41062159	.	-	.	gene_id "G4P62_001752"; transcript_id "gnl|WGS:JAAVVJ|G4P62_T002845"; locus_tag "G4P62_001752"; note "transcript variant X2"; orig_protein_id "gnl|WGS:JAAVVJ|G4P62_P002845"; orig_transcript_id "gnl|WGS:JAAVVJ|G4P62_T002845"; product "zinc finger FYVE domain-containing protein 16-like"; transcript_biotype "mRNA"; exon_number "13";
CM025015.1	Genbank	exon	41061839	41061919	.	-	.	gene_id "G4P62_001752"; transcript_id "gnl|WGS:JAAVVJ|G4P62_T002845"; locus_tag "G4P62_001752"; note "transcript variant X2"; orig_protein_id "gnl|WGS:JAAVVJ|G4P62_P002845"; orig_transcript_id "gnl|WGS:JAAVVJ|G4P62_T002845"; product "zinc finger FYVE domain-containing protein 16-like"; transcript_biotype "mRNA"; exon_number "14";
CM025015.1	Genbank	exon	41061126	41061288	.	-	.	gene_id "G4P62_001752"; transcript_id "gnl|WGS:JAAVVJ|G4P62_T002845"; locus_tag "G4P62_001752"; note "transcript variant X2"; orig_protein_id "gnl|WGS:JAAVVJ|G4P62_P002845"; orig_transcript_id "gnl|WGS:JAAVVJ|G4P62_T002845"; product "zinc finger FYVE domain-containing protein 16-like"; transcript_biotype "mRNA"; exon_number "15";
CM025015.1	Genbank	exon	41060285	41060390	.	-	.	gene_id "G4P62_001752"; transcript_id "gnl|WGS:JAAVVJ|G4P62_T002845"; locus_tag "G4P62_001752"; note "transcript variant X2"; orig_protein_id "gnl|WGS:JAAVVJ|G4P62_P002845"; orig_transcript_id "gnl|WGS:JAAVVJ|G4P62_T002845"; product "zinc finger FYVE domain-containing protein 16-like"; transcript_biotype "mRNA"; exon_number "16";
CM025015.1	Genbank	exon	41060019	41060195	.	-	.	gene_id "G4P62_001752"; transcript_id "gnl|WGS:JAAVVJ|G4P62_T002845"; locus_tag "G4P62_001752"; note "transcript variant X2"; orig_protein_id "gnl|WGS:JAAVVJ|G4P62_P002845"; orig_transcript_id "gnl|WGS:JAAVVJ|G4P62_T002845"; product "zinc finger FYVE domain-containing protein 16-like"; transcript_biotype "mRNA"; exon_number "17";
CM025015.1	Genbank	exon	41052640	41056921	.	-	.	gene_id "G4P62_001752"; transcript_id "gnl|WGS:JAAVVJ|G4P62_T002845"; locus_tag "G4P62_001752"; note "transcript variant X2"; orig_protein_id "gnl|WGS:JAAVVJ|G4P62_P002845"; orig_transcript_id "gnl|WGS:JAAVVJ|G4P62_T002845"; product "zinc finger FYVE domain-containing protein 16-like"; transcript_biotype "mRNA"; exon_number "18";
CM025015.1	Genbank	CDS	41092708	41092777	.	-	0	gene_id "G4P62_001752"; transcript_id "gnl|WGS:JAAVVJ|G4P62_T002845"; gbkey "CDS"; locus_tag "G4P62_001752"; orig_transcript_id "gnl|WGS:JAAVVJ|G4P62_T002845"; product "transcript variant X2"; protein_id "KAF7216770.1"; exon_number "2";
CM025015.1	Genbank	CDS	41083720	41085731	.	-	2	gene_id "G4P62_001752"; transcript_id "gnl|WGS:JAAVVJ|G4P62_T002845"; gbkey "CDS"; locus_tag "G4P62_001752"; orig_transcript_id "gnl|WGS:JAAVVJ|G4P62_T002845"; product "transcript variant X2"; protein_id "KAF7216770.1"; exon_number "3";
CM025015.1	Genbank	CDS	41080425	41080521	.	-	0	gene_id "G4P62_001752"; transcript_id "gnl|WGS:JAAVVJ|G4P62_T002845"; gbkey "CDS"; locus_tag "G4P62_001752"; orig_transcript_id "gnl|WGS:JAAVVJ|G4P62_T002845"; product "transcript variant X2"; protein_id "KAF7216770.1"; exon_number "4";
CM025015.1	Genbank	CDS	41068922	41069098	.	-	2	gene_id "G4P62_001752"; transcript_id "gnl|WGS:JAAVVJ|G4P62_T002845"; gbkey "CDS"; locus_tag "G4P62_001752"; orig_transcript_id "gnl|WGS:JAAVVJ|G4P62_T002845"; product "transcript variant X2"; protein_id "KAF7216770.1"; exon_number "5";
CM025015.1	Genbank	CDS	41068707	41068837	.	-	2	gene_id "G4P62_001752"; transcript_id "gnl|WGS:JAAVVJ|G4P62_T002845"; gbkey "CDS"; locus_tag "G4P62_001752"; orig_transcript_id "gnl|WGS:JAAVVJ|G4P62_T002845"; product "transcript variant X2"; protein_id "KAF7216770.1"; exon_number "6";
CM025015.1	Genbank	CDS	41068326	41068542	.	-	0	gene_id "G4P62_001752"; transcript_id "gnl|WGS:JAAVVJ|G4P62_T002845"; gbkey "CDS"; locus_tag "G4P62_001752"; orig_transcript_id "gnl|WGS:JAAVVJ|G4P62_T002845"; product "transcript variant X2"; protein_id "KAF7216770.1"; exon_number "7";
CM025015.1	Genbank	CDS	41068015	41068137	.	-	2	gene_id "G4P62_001752"; transcript_id "gnl|WGS:JAAVVJ|G4P62_T002845"; gbkey "CDS"; locus_tag "G4P62_001752"; orig_transcript_id "gnl|WGS:JAAVVJ|G4P62_T002845"; product "transcript variant X2"; protein_id "KAF7216770.1"; exon_number "8";
CM025015.1	Genbank	CDS	41067736	41067891	.	-	2	gene_id "G4P62_001752"; transcript_id "gnl|WGS:JAAVVJ|G4P62_T002845"; gbkey "CDS"; locus_tag "G4P62_001752"; orig_transcript_id "gnl|WGS:JAAVVJ|G4P62_T002845"; product "transcript variant X2"; protein_id "KAF7216770.1"; exon_number "9";
CM025015.1	Genbank	CDS	41067430	41067654	.	-	2	gene_id "G4P62_001752"; transcript_id "gnl|WGS:JAAVVJ|G4P62_T002845"; gbkey "CDS"; locus_tag "G4P62_001752"; orig_transcript_id "gnl|WGS:JAAVVJ|G4P62_T002845"; product "transcript variant X2"; protein_id "KAF7216770.1"; exon_number "10";
CM025015.1	Genbank	CDS	41067248	41067330	.	-	2	gene_id "G4P62_001752"; transcript_id "gnl|WGS:JAAVVJ|G4P62_T002845"; gbkey "CDS"; locus_tag "G4P62_001752"; orig_transcript_id "gnl|WGS:JAAVVJ|G4P62_T002845"; product "transcript variant X2"; protein_id "KAF7216770.1"; exon_number "11";
CM025015.1	Genbank	CDS	41066674	41066778	.	-	0	gene_id "G4P62_001752"; transcript_id "gnl|WGS:JAAVVJ|G4P62_T002845"; gbkey "CDS"; locus_tag "G4P62_001752"; orig_transcript_id "gnl|WGS:JAAVVJ|G4P62_T002845"; product "transcript variant X2"; protein_id "KAF7216770.1"; exon_number "12";
CM025015.1	Genbank	CDS	41062009	41062159	.	-	0	gene_id "G4P62_001752"; transcript_id "gnl|WGS:JAAVVJ|G4P62_T002845"; gbkey "CDS"; locus_tag "G4P62_001752"; orig_transcript_id "gnl|WGS:JAAVVJ|G4P62_T002845"; product "transcript variant X2"; protein_id "KAF7216770.1"; exon_number "13";
CM025015.1	Genbank	CDS	41061839	41061919	.	-	2	gene_id "G4P62_001752"; transcript_id "gnl|WGS:JAAVVJ|G4P62_T002845"; gbkey "CDS"; locus_tag "G4P62_001752"; orig_transcript_id "gnl|WGS:JAAVVJ|G4P62_T002845"; product "transcript variant X2"; protein_id "KAF7216770.1"; exon_number "14";
CM025015.1	Genbank	CDS	41061126	41061288	.	-	2	gene_id "G4P62_001752"; transcript_id "gnl|WGS:JAAVVJ|G4P62_T002845"; gbkey "CDS"; locus_tag "G4P62_001752"; orig_transcript_id "gnl|WGS:JAAVVJ|G4P62_T002845"; product "transcript variant X2"; protein_id "KAF7216770.1"; exon_number "15";
CM025015.1	Genbank	CDS	41060285	41060390	.	-	1	gene_id "G4P62_001752"; transcript_id "gnl|WGS:JAAVVJ|G4P62_T002845"; gbkey "CDS"; locus_tag "G4P62_001752"; orig_transcript_id "gnl|WGS:JAAVVJ|G4P62_T002845"; product "transcript variant X2"; protein_id "KAF7216770.1"; exon_number "16";
CM025015.1	Genbank	CDS	41060019	41060195	.	-	0	gene_id "G4P62_001752"; transcript_id "gnl|WGS:JAAVVJ|G4P62_T002845"; gbkey "CDS"; locus_tag "G4P62_001752"; orig_transcript_id "gnl|WGS:JAAVVJ|G4P62_T002845"; product "transcript variant X2"; protein_id "KAF7216770.1"; exon_number "17";
CM025015.1	Genbank	CDS	41056766	41056921	.	-	0	gene_id "G4P62_001752"; transcript_id "gnl|WGS:JAAVVJ|G4P62_T002845"; gbkey "CDS"; locus_tag "G4P62_001752"; orig_transcript_id "gnl|WGS:JAAVVJ|G4P62_T002845"; product "transcript variant X2"; protein_id "KAF7216770.1"; exon_number "18";
CM025015.1	Genbank	start_codon	41092775	41092777	.	-	0	gene_id "G4P62_001752"; transcript_id "gnl|WGS:JAAVVJ|G4P62_T002845"; gbkey "CDS"; locus_tag "G4P62_001752"; orig_transcript_id "gnl|WGS:JAAVVJ|G4P62_T002845"; product "transcript variant X2"; protein_id "KAF7216770.1"; exon_number "2";
CM025015.1	Genbank	stop_codon	41056763	41056765	.	-	0	gene_id "G4P62_001752"; transcript_id "gnl|WGS:JAAVVJ|G4P62_T002845"; gbkey "CDS"; locus_tag "G4P62_001752"; orig_transcript_id "gnl|WGS:JAAVVJ|G4P62_T002845"; product "transcript variant X2"; protein_id "KAF7216770.1"; exon_number "18";
CM025015.1	Genbank	transcript	41052640	41102179	.	-	.	gene_id "G4P62_001752"; transcript_id "gnl|WGS:JAAVVJ|G4P62_T002844"; gbkey "mRNA"; locus_tag "G4P62_001752"; note "transcript variant X1"; orig_protein_id "gnl|WGS:JAAVVJ|G4P62_P002844"; orig_transcript_id "gnl|WGS:JAAVVJ|G4P62_T002844"; product "zinc finger FYVE domain-containing protein 16-like"; transcript_biotype "mRNA";
CM025015.1	Genbank	exon	41101901	41102179	.	-	.	gene_id "G4P62_001752"; transcript_id "gnl|WGS:JAAVVJ|G4P62_T002844"; locus_tag "G4P62_001752"; note "transcript variant X1"; orig_protein_id "gnl|WGS:JAAVVJ|G4P62_P002844"; orig_transcript_id "gnl|WGS:JAAVVJ|G4P62_T002844"; product "zinc finger FYVE domain-containing protein 16-like"; transcript_biotype "mRNA"; exon_number "1";
CM025015.1	Genbank	exon	41099245	41099303	.	-	.	gene_id "G4P62_001752"; transcript_id "gnl|WGS:JAAVVJ|G4P62_T002844"; locus_tag "G4P62_001752"; note "transcript variant X1"; orig_protein_id "gnl|WGS:JAAVVJ|G4P62_P002844"; orig_transcript_id "gnl|WGS:JAAVVJ|G4P62_T002844"; product "zinc finger FYVE domain-containing protein 16-like"; transcript_biotype "mRNA"; exon_number "2";
CM025015.1	Genbank	exon	41092708	41092815	.	-	.	gene_id "G4P62_001752"; transcript_id "gnl|WGS:JAAVVJ|G4P62_T002844"; locus_tag "G4P62_001752"; note "transcript variant X1"; orig_protein_id "gnl|WGS:JAAVVJ|G4P62_P002844"; orig_transcript_id "gnl|WGS:JAAVVJ|G4P62_T002844"; product "zinc finger FYVE domain-containing protein 16-like"; transcript_biotype "mRNA"; exon_number "3";
CM025015.1	Genbank	exon	41083720	41085731	.	-	.	gene_id "G4P62_001752"; transcript_id "gnl|WGS:JAAVVJ|G4P62_T002844"; locus_tag "G4P62_001752"; note "transcript variant X1"; orig_protein_id "gnl|WGS:JAAVVJ|G4P62_P002844"; orig_transcript_id "gnl|WGS:JAAVVJ|G4P62_T002844"; product "zinc finger FYVE domain-containing protein 16-like"; transcript_biotype "mRNA"; exon_number "4";
CM025015.1	Genbank	exon	41080425	41080521	.	-	.	gene_id "G4P62_001752"; transcript_id "gnl|WGS:JAAVVJ|G4P62_T002844"; locus_tag "G4P62_001752"; note "transcript variant X1"; orig_protein_id "gnl|WGS:JAAVVJ|G4P62_P002844"; orig_transcript_id "gnl|WGS:JAAVVJ|G4P62_T002844"; product "zinc finger FYVE domain-containing protein 16-like"; transcript_biotype "mRNA"; exon_number "5";
CM025015.1	Genbank	exon	41068922	41069098	.	-	.	gene_id "G4P62_001752"; transcript_id "gnl|WGS:JAAVVJ|G4P62_T002844"; locus_tag "G4P62_001752"; note "transcript variant X1"; orig_protein_id "gnl|WGS:JAAVVJ|G4P62_P002844"; orig_transcript_id "gnl|WGS:JAAVVJ|G4P62_T002844"; product "zinc finger FYVE domain-containing protein 16-like"; transcript_biotype "mRNA"; exon_number "6";
CM025015.1	Genbank	exon	41068707	41068837	.	-	.	gene_id "G4P62_001752"; transcript_id "gnl|WGS:JAAVVJ|G4P62_T002844"; locus_tag "G4P62_001752"; note "transcript variant X1"; orig_protein_id "gnl|WGS:JAAVVJ|G4P62_P002844"; orig_transcript_id "gnl|WGS:JAAVVJ|G4P62_T002844"; product "zinc finger FYVE domain-containing protein 16-like"; transcript_biotype "mRNA"; exon_number "7";
CM025015.1	Genbank	exon	41068326	41068542	.	-	.	gene_id "G4P62_001752"; transcript_id "gnl|WGS:JAAVVJ|G4P62_T002844"; locus_tag "G4P62_001752"; note "transcript variant X1"; orig_protein_id "gnl|WGS:JAAVVJ|G4P62_P002844"; orig_transcript_id "gnl|WGS:JAAVVJ|G4P62_T002844"; product "zinc finger FYVE domain-containing protein 16-like"; transcript_biotype "mRNA"; exon_number "8";
CM025015.1	Genbank	exon	41068015	41068137	.	-	.	gene_id "G4P62_001752"; transcript_id "gnl|WGS:JAAVVJ|G4P62_T002844"; locus_tag "G4P62_001752"; note "transcript variant X1"; orig_protein_id "gnl|WGS:JAAVVJ|G4P62_P002844"; orig_transcript_id "gnl|WGS:JAAVVJ|G4P62_T002844"; product "zinc finger FYVE domain-containing protein 16-like"; transcript_biotype "mRNA"; exon_number "9";
CM025015.1	Genbank	exon	41067736	41067891	.	-	.	gene_id "G4P62_001752"; transcript_id "gnl|WGS:JAAVVJ|G4P62_T002844"; locus_tag "G4P62_001752"; note "transcript variant X1"; orig_protein_id "gnl|WGS:JAAVVJ|G4P62_P002844"; orig_transcript_id "gnl|WGS:JAAVVJ|G4P62_T002844"; product "zinc finger FYVE domain-containing protein 16-like"; transcript_biotype "mRNA"; exon_number "10";
CM025015.1	Genbank	exon	41067430	41067654	.	-	.	gene_id "G4P62_001752"; transcript_id "gnl|WGS:JAAVVJ|G4P62_T002844"; locus_tag "G4P62_001752"; note "transcript variant X1"; orig_protein_id "gnl|WGS:JAAVVJ|G4P62_P002844"; orig_transcript_id "gnl|WGS:JAAVVJ|G4P62_T002844"; product "zinc finger FYVE domain-containing protein 16-like"; transcript_biotype "mRNA"; exon_number "11";
CM025015.1	Genbank	exon	41067248	41067330	.	-	.	gene_id "G4P62_001752"; transcript_id "gnl|WGS:JAAVVJ|G4P62_T002844"; locus_tag "G4P62_001752"; note "transcript variant X1"; orig_protein_id "gnl|WGS:JAAVVJ|G4P62_P002844"; orig_transcript_id "gnl|WGS:JAAVVJ|G4P62_T002844"; product "zinc finger FYVE domain-containing protein 16-like"; transcript_biotype "mRNA"; exon_number "12";
CM025015.1	Genbank	exon	41066674	41066778	.	-	.	gene_id "G4P62_001752"; transcript_id "gnl|WGS:JAAVVJ|G4P62_T002844"; locus_tag "G4P62_001752"; note "transcript variant X1"; orig_protein_id "gnl|WGS:JAAVVJ|G4P62_P002844"; orig_transcript_id "gnl|WGS:JAAVVJ|G4P62_T002844"; product "zinc finger FYVE domain-containing protein 16-like"; transcript_biotype "mRNA"; exon_number "13";
CM025015.1	Genbank	exon	41062009	41062159	.	-	.	gene_id "G4P62_001752"; transcript_id "gnl|WGS:JAAVVJ|G4P62_T002844"; locus_tag "G4P62_001752"; note "transcript variant X1"; orig_protein_id "gnl|WGS:JAAVVJ|G4P62_P002844"; orig_transcript_id "gnl|WGS:JAAVVJ|G4P62_T002844"; product "zinc finger FYVE domain-containing protein 16-like"; transcript_biotype "mRNA"; exon_number "14";
CM025015.1	Genbank	exon	41061839	41061919	.	-	.	gene_id "G4P62_001752"; transcript_id "gnl|WGS:JAAVVJ|G4P62_T002844"; locus_tag "G4P62_001752"; note "transcript variant X1"; orig_protein_id "gnl|WGS:JAAVVJ|G4P62_P002844"; orig_transcript_id "gnl|WGS:JAAVVJ|G4P62_T002844"; product "zinc finger FYVE domain-containing protein 16-like"; transcript_biotype "mRNA"; exon_number "15";
CM025015.1	Genbank	exon	41061126	41061288	.	-	.	gene_id "G4P62_001752"; transcript_id "gnl|WGS:JAAVVJ|G4P62_T002844"; locus_tag "G4P62_001752"; note "transcript variant X1"; orig_protein_id "gnl|WGS:JAAVVJ|G4P62_P002844"; orig_transcript_id "gnl|WGS:JAAVVJ|G4P62_T002844"; product "zinc finger FYVE domain-containing protein 16-like"; transcript_biotype "mRNA"; exon_number "16";
CM025015.1	Genbank	exon	41060285	41060390	.	-	.	gene_id "G4P62_001752"; transcript_id "gnl|WGS:JAAVVJ|G4P62_T002844"; locus_tag "G4P62_001752"; note "transcript variant X1"; orig_protein_id "gnl|WGS:JAAVVJ|G4P62_P002844"; orig_transcript_id "gnl|WGS:JAAVVJ|G4P62_T002844"; product "zinc finger FYVE domain-containing protein 16-like"; transcript_biotype "mRNA"; exon_number "17";
CM025015.1	Genbank	exon	41060019	41060195	.	-	.	gene_id "G4P62_001752"; transcript_id "gnl|WGS:JAAVVJ|G4P62_T002844"; locus_tag "G4P62_001752"; note "transcript variant X1"; orig_protein_id "gnl|WGS:JAAVVJ|G4P62_P002844"; orig_transcript_id "gnl|WGS:JAAVVJ|G4P62_T002844"; product "zinc finger FYVE domain-containing protein 16-like"; transcript_biotype "mRNA"; exon_number "18";
CM025015.1	Genbank	exon	41052640	41056921	.	-	.	gene_id "G4P62_001752"; transcript_id "gnl|WGS:JAAVVJ|G4P62_T002844"; locus_tag "G4P62_001752"; note "transcript variant X1"; orig_protein_id "gnl|WGS:JAAVVJ|G4P62_P002844"; orig_transcript_id "gnl|WGS:JAAVVJ|G4P62_T002844"; product "zinc finger FYVE domain-containing protein 16-like"; transcript_biotype "mRNA"; exon_number "19";
CM025015.1	Genbank	CDS	41092708	41092777	.	-	0	gene_id "G4P62_001752"; transcript_id "gnl|WGS:JAAVVJ|G4P62_T002844"; gbkey "CDS"; locus_tag "G4P62_001752"; orig_transcript_id "gnl|WGS:JAAVVJ|G4P62_T002844"; product "transcript variant X1"; protein_id "KAF7216769.1"; exon_number "3";
CM025015.1	Genbank	CDS	41083720	41085731	.	-	2	gene_id "G4P62_001752"; transcript_id "gnl|WGS:JAAVVJ|G4P62_T002844"; gbkey "CDS"; locus_tag "G4P62_001752"; orig_transcript_id "gnl|WGS:JAAVVJ|G4P62_T002844"; product "transcript variant X1"; protein_id "KAF7216769.1"; exon_number "4";
CM025015.1	Genbank	CDS	41080425	41080521	.	-	0	gene_id "G4P62_001752"; transcript_id "gnl|WGS:JAAVVJ|G4P62_T002844"; gbkey "CDS"; locus_tag "G4P62_001752"; orig_transcript_id "gnl|WGS:JAAVVJ|G4P62_T002844"; product "transcript variant X1"; protein_id "KAF7216769.1"; exon_number "5";
CM025015.1	Genbank	CDS	41068922	41069098	.	-	2	gene_id "G4P62_001752"; transcript_id "gnl|WGS:JAAVVJ|G4P62_T002844"; gbkey "CDS"; locus_tag "G4P62_001752"; orig_transcript_id "gnl|WGS:JAAVVJ|G4P62_T002844"; product "transcript variant X1"; protein_id "KAF7216769.1"; exon_number "6";
CM025015.1	Genbank	CDS	41068707	41068837	.	-	2	gene_id "G4P62_001752"; transcript_id "gnl|WGS:JAAVVJ|G4P62_T002844"; gbkey "CDS"; locus_tag "G4P62_001752"; orig_transcript_id "gnl|WGS:JAAVVJ|G4P62_T002844"; product "transcript variant X1"; protein_id "KAF7216769.1"; exon_number "7";
CM025015.1	Genbank	CDS	41068326	41068542	.	-	0	gene_id "G4P62_001752"; transcript_id "gnl|WGS:JAAVVJ|G4P62_T002844"; gbkey "CDS"; locus_tag "G4P62_001752"; orig_transcript_id "gnl|WGS:JAAVVJ|G4P62_T002844"; product "transcript variant X1"; protein_id "KAF7216769.1"; exon_number "8";
CM025015.1	Genbank	CDS	41068015	41068137	.	-	2	gene_id "G4P62_001752"; transcript_id "gnl|WGS:JAAVVJ|G4P62_T002844"; gbkey "CDS"; locus_tag "G4P62_001752"; orig_transcript_id "gnl|WGS:JAAVVJ|G4P62_T002844"; product "transcript variant X1"; protein_id "KAF7216769.1"; exon_number "9";
CM025015.1	Genbank	CDS	41067736	41067891	.	-	2	gene_id "G4P62_001752"; transcript_id "gnl|WGS:JAAVVJ|G4P62_T002844"; gbkey "CDS"; locus_tag "G4P62_001752"; orig_transcript_id "gnl|WGS:JAAVVJ|G4P62_T002844"; product "transcript variant X1"; protein_id "KAF7216769.1"; exon_number "10";
CM025015.1	Genbank	CDS	41067430	41067654	.	-	2	gene_id "G4P62_001752"; transcript_id "gnl|WGS:JAAVVJ|G4P62_T002844"; gbkey "CDS"; locus_tag "G4P62_001752"; orig_transcript_id "gnl|WGS:JAAVVJ|G4P62_T002844"; product "transcript variant X1"; protein_id "KAF7216769.1"; exon_number "11";
CM025015.1	Genbank	CDS	41067248	41067330	.	-	2	gene_id "G4P62_001752"; transcript_id "gnl|WGS:JAAVVJ|G4P62_T002844"; gbkey "CDS"; locus_tag "G4P62_001752"; orig_transcript_id "gnl|WGS:JAAVVJ|G4P62_T002844"; product "transcript variant X1"; protein_id "KAF7216769.1"; exon_number "12";
CM025015.1	Genbank	CDS	41066674	41066778	.	-	0	gene_id "G4P62_001752"; transcript_id "gnl|WGS:JAAVVJ|G4P62_T002844"; gbkey "CDS"; locus_tag "G4P62_001752"; orig_transcript_id "gnl|WGS:JAAVVJ|G4P62_T002844"; product "transcript variant X1"; protein_id "KAF7216769.1"; exon_number "13";
CM025015.1	Genbank	CDS	41062009	41062159	.	-	0	gene_id "G4P62_001752"; transcript_id "gnl|WGS:JAAVVJ|G4P62_T002844"; gbkey "CDS"; locus_tag "G4P62_001752"; orig_transcript_id "gnl|WGS:JAAVVJ|G4P62_T002844"; product "transcript variant X1"; protein_id "KAF7216769.1"; exon_number "14";
CM025015.1	Genbank	CDS	41061839	41061919	.	-	2	gene_id "G4P62_001752"; transcript_id "gnl|WGS:JAAVVJ|G4P62_T002844"; gbkey "CDS"; locus_tag "G4P62_001752"; orig_transcript_id "gnl|WGS:JAAVVJ|G4P62_T002844"; product "transcript variant X1"; protein_id "KAF7216769.1"; exon_number "15";
CM025015.1	Genbank	CDS	41061126	41061288	.	-	2	gene_id "G4P62_001752"; transcript_id "gnl|WGS:JAAVVJ|G4P62_T002844"; gbkey "CDS"; locus_tag "G4P62_001752"; orig_transcript_id "gnl|WGS:JAAVVJ|G4P62_T002844"; product "transcript variant X1"; protein_id "KAF7216769.1"; exon_number "16";
CM025015.1	Genbank	CDS	41060285	41060390	.	-	1	gene_id "G4P62_001752"; transcript_id "gnl|WGS:JAAVVJ|G4P62_T002844"; gbkey "CDS"; locus_tag "G4P62_001752"; orig_transcript_id "gnl|WGS:JAAVVJ|G4P62_T002844"; product "transcript variant X1"; protein_id "KAF7216769.1"; exon_number "17";
CM025015.1	Genbank	CDS	41060019	41060195	.	-	0	gene_id "G4P62_001752"; transcript_id "gnl|WGS:JAAVVJ|G4P62_T002844"; gbkey "CDS"; locus_tag "G4P62_001752"; orig_transcript_id "gnl|WGS:JAAVVJ|G4P62_T002844"; product "transcript variant X1"; protein_id "KAF7216769.1"; exon_number "18";
CM025015.1	Genbank	CDS	41056766	41056921	.	-	0	gene_id "G4P62_001752"; transcript_id "gnl|WGS:JAAVVJ|G4P62_T002844"; gbkey "CDS"; locus_tag "G4P62_001752"; orig_transcript_id "gnl|WGS:JAAVVJ|G4P62_T002844"; product "transcript variant X1"; protein_id "KAF7216769.1"; exon_number "19";
CM025015.1	Genbank	start_codon	41092775	41092777	.	-	0	gene_id "G4P62_001752"; transcript_id "gnl|WGS:JAAVVJ|G4P62_T002844"; gbkey "CDS"; locus_tag "G4P62_001752"; orig_transcript_id "gnl|WGS:JAAVVJ|G4P62_T002844"; product "transcript variant X1"; protein_id "KAF7216769.1"; exon_number "3";
CM025015.1	Genbank	stop_codon	41056763	41056765	.	-	0	gene_id "G4P62_001752"; transcript_id "gnl|WGS:JAAVVJ|G4P62_T002844"; gbkey "CDS"; locus_tag "G4P62_001752"; orig_transcript_id "gnl|WGS:JAAVVJ|G4P62_T002844"; product "transcript variant X1"; protein_id "KAF7216769.1"; exon_number "19";
CM025015.1	Genbank	gene	41107782	41114363	.	+	.	gene_id "G4P62_001751"; transcript_id ""; description "ubiquitin-conjugating enzyme E2 L3-like"; gbkey "Gene"; gene_biotype "protein_coding"; locus_tag "G4P62_001751"; note "LOC107395787";
CM025015.1	Genbank	transcript	41107782	41114363	.	+	.	gene_id "G4P62_001751"; transcript_id "gnl|WGS:JAAVVJ|G4P62_T002843"; gbkey "mRNA"; locus_tag "G4P62_001751"; orig_protein_id "gnl|WGS:JAAVVJ|G4P62_P002843"; orig_transcript_id "gnl|WGS:JAAVVJ|G4P62_T002843"; product "ubiquitin-conjugating enzyme E2 L3-like"; transcript_biotype "mRNA";
CM025015.1	Genbank	exon	41107782	41107905	.	+	.	gene_id "G4P62_001751"; transcript_id "gnl|WGS:JAAVVJ|G4P62_T002843"; locus_tag "G4P62_001751"; orig_protein_id "gnl|WGS:JAAVVJ|G4P62_P002843"; orig_transcript_id "gnl|WGS:JAAVVJ|G4P62_T002843"; product "ubiquitin-conjugating enzyme E2 L3-like"; transcript_biotype "mRNA"; exon_number "1";
CM025015.1	Genbank	exon	41110675	41110770	.	+	.	gene_id "G4P62_001751"; transcript_id "gnl|WGS:JAAVVJ|G4P62_T002843"; locus_tag "G4P62_001751"; orig_protein_id "gnl|WGS:JAAVVJ|G4P62_P002843"; orig_transcript_id "gnl|WGS:JAAVVJ|G4P62_T002843"; product "ubiquitin-conjugating enzyme E2 L3-like"; transcript_biotype "mRNA"; exon_number "2";
CM025015.1	Genbank	exon	41113234	41113420	.	+	.	gene_id "G4P62_001751"; transcript_id "gnl|WGS:JAAVVJ|G4P62_T002843"; locus_tag "G4P62_001751"; orig_protein_id "gnl|WGS:JAAVVJ|G4P62_P002843"; orig_transcript_id "gnl|WGS:JAAVVJ|G4P62_T002843"; product "ubiquitin-conjugating enzyme E2 L3-like"; transcript_biotype "mRNA"; exon_number "3";
CM025015.1	Genbank	exon	41113583	41114363	.	+	.	gene_id "G4P62_001751"; transcript_id "gnl|WGS:JAAVVJ|G4P62_T002843"; locus_tag "G4P62_001751"; orig_protein_id "gnl|WGS:JAAVVJ|G4P62_P002843"; orig_transcript_id "gnl|WGS:JAAVVJ|G4P62_T002843"; product "ubiquitin-conjugating enzyme E2 L3-like"; transcript_biotype "mRNA"; exon_number "4";
CM025015.1	Genbank	CDS	41107879	41107905	.	+	0	gene_id "G4P62_001751"; transcript_id "gnl|WGS:JAAVVJ|G4P62_T002843"; gbkey "CDS"; locus_tag "G4P62_001751"; orig_transcript_id "gnl|WGS:JAAVVJ|G4P62_T002843"; product "ubiquitin-conjugating enzyme E2 L3-like"; protein_id "KAF7216768.1"; exon_number "1";
CM025015.1	Genbank	CDS	41110675	41110770	.	+	0	gene_id "G4P62_001751"; transcript_id "gnl|WGS:JAAVVJ|G4P62_T002843"; gbkey "CDS"; locus_tag "G4P62_001751"; orig_transcript_id "gnl|WGS:JAAVVJ|G4P62_T002843"; product "ubiquitin-conjugating enzyme E2 L3-like"; protein_id "KAF7216768.1"; exon_number "2";
CM025015.1	Genbank	CDS	41113234	41113420	.	+	0	gene_id "G4P62_001751"; transcript_id "gnl|WGS:JAAVVJ|G4P62_T002843"; gbkey "CDS"; locus_tag "G4P62_001751"; orig_transcript_id "gnl|WGS:JAAVVJ|G4P62_T002843"; product "ubiquitin-conjugating enzyme E2 L3-like"; protein_id "KAF7216768.1"; exon_number "3";
CM025015.1	Genbank	CDS	41113583	41113734	.	+	2	gene_id "G4P62_001751"; transcript_id "gnl|WGS:JAAVVJ|G4P62_T002843"; gbkey "CDS"; locus_tag "G4P62_001751"; orig_transcript_id "gnl|WGS:JAAVVJ|G4P62_T002843"; product "ubiquitin-conjugating enzyme E2 L3-like"; protein_id "KAF7216768.1"; exon_number "4";
CM025015.1	Genbank	start_codon	41107879	41107881	.	+	0	gene_id "G4P62_001751"; transcript_id "gnl|WGS:JAAVVJ|G4P62_T002843"; gbkey "CDS"; locus_tag "G4P62_001751"; orig_transcript_id "gnl|WGS:JAAVVJ|G4P62_T002843"; product "ubiquitin-conjugating enzyme E2 L3-like"; protein_id "KAF7216768.1"; exon_number "1";
CM025015.1	Genbank	stop_codon	41113735	41113737	.	+	0	gene_id "G4P62_001751"; transcript_id "gnl|WGS:JAAVVJ|G4P62_T002843"; gbkey "CDS"; locus_tag "G4P62_001751"; orig_transcript_id "gnl|WGS:JAAVVJ|G4P62_T002843"; product "ubiquitin-conjugating enzyme E2 L3-like"; protein_id "KAF7216768.1"; exon_number "4";
CM025015.1	Genbank	gene	41123920	41141983	.	-	.	gene_id "G4P62_001750"; transcript_id ""; description "creatine kinase S-type mitochondrial-like"; gbkey "Gene"; gene_biotype "protein_coding"; locus_tag "G4P62_001750"; note "LOC107395776";
CM025015.1	Genbank	transcript	41123920	41141983	.	-	.	gene_id "G4P62_001750"; transcript_id "gnl|WGS:JAAVVJ|G4P62_T002842"; gbkey "mRNA"; locus_tag "G4P62_001750"; note "mitochondrial-like"; orig_protein_id "gnl|WGS:JAAVVJ|G4P62_P002842"; orig_transcript_id "gnl|WGS:JAAVVJ|G4P62_T002842"; product "creatine kinase S-type"; transcript_biotype "mRNA";
CM025015.1	Genbank	exon	41141778	41141983	.	-	.	gene_id "G4P62_001750"; transcript_id "gnl|WGS:JAAVVJ|G4P62_T002842"; locus_tag "G4P62_001750"; note "mitochondrial-like"; orig_protein_id "gnl|WGS:JAAVVJ|G4P62_P002842"; orig_transcript_id "gnl|WGS:JAAVVJ|G4P62_T002842"; product "creatine kinase S-type"; transcript_biotype "mRNA"; exon_number "1";
CM025015.1	Genbank	exon	41139230	41139422	.	-	.	gene_id "G4P62_001750"; transcript_id "gnl|WGS:JAAVVJ|G4P62_T002842"; locus_tag "G4P62_001750"; note "mitochondrial-like"; orig_protein_id "gnl|WGS:JAAVVJ|G4P62_P002842"; orig_transcript_id "gnl|WGS:JAAVVJ|G4P62_T002842"; product "creatine kinase S-type"; transcript_biotype "mRNA"; exon_number "2";
CM025015.1	Genbank	exon	41137775	41137973	.	-	.	gene_id "G4P62_001750"; transcript_id "gnl|WGS:JAAVVJ|G4P62_T002842"; locus_tag "G4P62_001750"; note "mitochondrial-like"; orig_protein_id "gnl|WGS:JAAVVJ|G4P62_P002842"; orig_transcript_id "gnl|WGS:JAAVVJ|G4P62_T002842"; product "creatine kinase S-type"; transcript_biotype "mRNA"; exon_number "3";
CM025015.1	Genbank	exon	41131053	41131148	.	-	.	gene_id "G4P62_001750"; transcript_id "gnl|WGS:JAAVVJ|G4P62_T002842"; locus_tag "G4P62_001750"; note "mitochondrial-like"; orig_protein_id "gnl|WGS:JAAVVJ|G4P62_P002842"; orig_transcript_id "gnl|WGS:JAAVVJ|G4P62_T002842"; product "creatine kinase S-type"; transcript_biotype "mRNA"; exon_number "4";
CM025015.1	Genbank	exon	41130736	41130957	.	-	.	gene_id "G4P62_001750"; transcript_id "gnl|WGS:JAAVVJ|G4P62_T002842"; locus_tag "G4P62_001750"; note "mitochondrial-like"; orig_protein_id "gnl|WGS:JAAVVJ|G4P62_P002842"; orig_transcript_id "gnl|WGS:JAAVVJ|G4P62_T002842"; product "creatine kinase S-type"; transcript_biotype "mRNA"; exon_number "5";
CM025015.1	Genbank	exon	41125432	41125517	.	-	.	gene_id "G4P62_001750"; transcript_id "gnl|WGS:JAAVVJ|G4P62_T002842"; locus_tag "G4P62_001750"; note "mitochondrial-like"; orig_protein_id "gnl|WGS:JAAVVJ|G4P62_P002842"; orig_transcript_id "gnl|WGS:JAAVVJ|G4P62_T002842"; product "creatine kinase S-type"; transcript_biotype "mRNA"; exon_number "6";
CM025015.1	Genbank	exon	41125079	41125202	.	-	.	gene_id "G4P62_001750"; transcript_id "gnl|WGS:JAAVVJ|G4P62_T002842"; locus_tag "G4P62_001750"; note "mitochondrial-like"; orig_protein_id "gnl|WGS:JAAVVJ|G4P62_P002842"; orig_transcript_id "gnl|WGS:JAAVVJ|G4P62_T002842"; product "creatine kinase S-type"; transcript_biotype "mRNA"; exon_number "7";
CM025015.1	Genbank	exon	41124728	41124862	.	-	.	gene_id "G4P62_001750"; transcript_id "gnl|WGS:JAAVVJ|G4P62_T002842"; locus_tag "G4P62_001750"; note "mitochondrial-like"; orig_protein_id "gnl|WGS:JAAVVJ|G4P62_P002842"; orig_transcript_id "gnl|WGS:JAAVVJ|G4P62_T002842"; product "creatine kinase S-type"; transcript_biotype "mRNA"; exon_number "8";
CM025015.1	Genbank	exon	41124365	41124490	.	-	.	gene_id "G4P62_001750"; transcript_id "gnl|WGS:JAAVVJ|G4P62_T002842"; locus_tag "G4P62_001750"; note "mitochondrial-like"; orig_protein_id "gnl|WGS:JAAVVJ|G4P62_P002842"; orig_transcript_id "gnl|WGS:JAAVVJ|G4P62_T002842"; product "creatine kinase S-type"; transcript_biotype "mRNA"; exon_number "9";
CM025015.1	Genbank	exon	41123920	41124243	.	-	.	gene_id "G4P62_001750"; transcript_id "gnl|WGS:JAAVVJ|G4P62_T002842"; locus_tag "G4P62_001750"; note "mitochondrial-like"; orig_protein_id "gnl|WGS:JAAVVJ|G4P62_P002842"; orig_transcript_id "gnl|WGS:JAAVVJ|G4P62_T002842"; product "creatine kinase S-type"; transcript_biotype "mRNA"; exon_number "10";
CM025015.1	Genbank	CDS	41139230	41139378	.	-	0	gene_id "G4P62_001750"; transcript_id "gnl|WGS:JAAVVJ|G4P62_T002842"; gbkey "CDS"; locus_tag "G4P62_001750"; orig_transcript_id "gnl|WGS:JAAVVJ|G4P62_T002842"; product "mitochondrial-like"; protein_id "KAF7216767.1"; exon_number "2";
CM025015.1	Genbank	CDS	41137775	41137973	.	-	1	gene_id "G4P62_001750"; transcript_id "gnl|WGS:JAAVVJ|G4P62_T002842"; gbkey "CDS"; locus_tag "G4P62_001750"; orig_transcript_id "gnl|WGS:JAAVVJ|G4P62_T002842"; product "mitochondrial-like"; protein_id "KAF7216767.1"; exon_number "3";
CM025015.1	Genbank	CDS	41131053	41131148	.	-	0	gene_id "G4P62_001750"; transcript_id "gnl|WGS:JAAVVJ|G4P62_T002842"; gbkey "CDS"; locus_tag "G4P62_001750"; orig_transcript_id "gnl|WGS:JAAVVJ|G4P62_T002842"; product "mitochondrial-like"; protein_id "KAF7216767.1"; exon_number "4";
CM025015.1	Genbank	CDS	41130736	41130957	.	-	0	gene_id "G4P62_001750"; transcript_id "gnl|WGS:JAAVVJ|G4P62_T002842"; gbkey "CDS"; locus_tag "G4P62_001750"; orig_transcript_id "gnl|WGS:JAAVVJ|G4P62_T002842"; product "mitochondrial-like"; protein_id "KAF7216767.1"; exon_number "5";
CM025015.1	Genbank	CDS	41125432	41125517	.	-	0	gene_id "G4P62_001750"; transcript_id "gnl|WGS:JAAVVJ|G4P62_T002842"; gbkey "CDS"; locus_tag "G4P62_001750"; orig_transcript_id "gnl|WGS:JAAVVJ|G4P62_T002842"; product "mitochondrial-like"; protein_id "KAF7216767.1"; exon_number "6";
CM025015.1	Genbank	CDS	41125079	41125202	.	-	1	gene_id "G4P62_001750"; transcript_id "gnl|WGS:JAAVVJ|G4P62_T002842"; gbkey "CDS"; locus_tag "G4P62_001750"; orig_transcript_id "gnl|WGS:JAAVVJ|G4P62_T002842"; product "mitochondrial-like"; protein_id "KAF7216767.1"; exon_number "7";
CM025015.1	Genbank	CDS	41124728	41124862	.	-	0	gene_id "G4P62_001750"; transcript_id "gnl|WGS:JAAVVJ|G4P62_T002842"; gbkey "CDS"; locus_tag "G4P62_001750"; orig_transcript_id "gnl|WGS:JAAVVJ|G4P62_T002842"; product "mitochondrial-like"; protein_id "KAF7216767.1"; exon_number "8";
CM025015.1	Genbank	CDS	41124365	41124490	.	-	0	gene_id "G4P62_001750"; transcript_id "gnl|WGS:JAAVVJ|G4P62_T002842"; gbkey "CDS"; locus_tag "G4P62_001750"; orig_transcript_id "gnl|WGS:JAAVVJ|G4P62_T002842"; product "mitochondrial-like"; protein_id "KAF7216767.1"; exon_number "9";
CM025015.1	Genbank	CDS	41124130	41124243	.	-	0	gene_id "G4P62_001750"; transcript_id "gnl|WGS:JAAVVJ|G4P62_T002842"; gbkey "CDS"; locus_tag "G4P62_001750"; orig_transcript_id "gnl|WGS:JAAVVJ|G4P62_T002842"; product "mitochondrial-like"; protein_id "KAF7216767.1"; exon_number "10";
CM025015.1	Genbank	start_codon	41139376	41139378	.	-	0	gene_id "G4P62_001750"; transcript_id "gnl|WGS:JAAVVJ|G4P62_T002842"; gbkey "CDS"; locus_tag "G4P62_001750"; orig_transcript_id "gnl|WGS:JAAVVJ|G4P62_T002842"; product "mitochondrial-like"; protein_id "KAF7216767.1"; exon_number "2";
CM025015.1	Genbank	stop_codon	41124127	41124129	.	-	0	gene_id "G4P62_001750"; transcript_id "gnl|WGS:JAAVVJ|G4P62_T002842"; gbkey "CDS"; locus_tag "G4P62_001750"; orig_transcript_id "gnl|WGS:JAAVVJ|G4P62_T002842"; product "mitochondrial-like"; protein_id "KAF7216767.1"; exon_number "10";
CM025015.1	Genbank	gene	41149486	41190576	.	-	.	gene_id "G4P62_001749"; transcript_id ""; description "ras-specific guanine nucleotide-releasing factor"; gbkey "Gene"; gene_biotype "protein_coding"; locus_tag "G4P62_001749"; note "LOC107395761";
CM025015.1	Genbank	transcript	41149486	41190576	.	-	.	gene_id "G4P62_001749"; transcript_id "gnl|WGS:JAAVVJ|G4P62_T002841"; gbkey "mRNA"; locus_tag "G4P62_001749"; note "transcript variant X2"; orig_protein_id "gnl|WGS:JAAVVJ|G4P62_P002841"; orig_transcript_id "gnl|WGS:JAAVVJ|G4P62_T002841"; product "ras-specific guanine nucleotide-releasing factor 2"; transcript_biotype "mRNA";
CM025015.1	Genbank	exon	41189816	41190576	.	-	.	gene_id "G4P62_001749"; transcript_id "gnl|WGS:JAAVVJ|G4P62_T002841"; locus_tag "G4P62_001749"; note "transcript variant X2"; orig_protein_id "gnl|WGS:JAAVVJ|G4P62_P002841"; orig_transcript_id "gnl|WGS:JAAVVJ|G4P62_T002841"; product "ras-specific guanine nucleotide-releasing factor 2"; transcript_biotype "mRNA"; exon_number "1";
CM025015.1	Genbank	exon	41178516	41178622	.	-	.	gene_id "G4P62_001749"; transcript_id "gnl|WGS:JAAVVJ|G4P62_T002841"; locus_tag "G4P62_001749"; note "transcript variant X2"; orig_protein_id "gnl|WGS:JAAVVJ|G4P62_P002841"; orig_transcript_id "gnl|WGS:JAAVVJ|G4P62_T002841"; product "ras-specific guanine nucleotide-releasing factor 2"; transcript_biotype "mRNA"; exon_number "2";
CM025015.1	Genbank	exon	41177717	41177864	.	-	.	gene_id "G4P62_001749"; transcript_id "gnl|WGS:JAAVVJ|G4P62_T002841"; locus_tag "G4P62_001749"; note "transcript variant X2"; orig_protein_id "gnl|WGS:JAAVVJ|G4P62_P002841"; orig_transcript_id "gnl|WGS:JAAVVJ|G4P62_T002841"; product "ras-specific guanine nucleotide-releasing factor 2"; transcript_biotype "mRNA"; exon_number "3";
CM025015.1	Genbank	exon	41177347	41177436	.	-	.	gene_id "G4P62_001749"; transcript_id "gnl|WGS:JAAVVJ|G4P62_T002841"; locus_tag "G4P62_001749"; note "transcript variant X2"; orig_protein_id "gnl|WGS:JAAVVJ|G4P62_P002841"; orig_transcript_id "gnl|WGS:JAAVVJ|G4P62_T002841"; product "ras-specific guanine nucleotide-releasing factor 2"; transcript_biotype "mRNA"; exon_number "4";
CM025015.1	Genbank	exon	41175243	41175496	.	-	.	gene_id "G4P62_001749"; transcript_id "gnl|WGS:JAAVVJ|G4P62_T002841"; locus_tag "G4P62_001749"; note "transcript variant X2"; orig_protein_id "gnl|WGS:JAAVVJ|G4P62_P002841"; orig_transcript_id "gnl|WGS:JAAVVJ|G4P62_T002841"; product "ras-specific guanine nucleotide-releasing factor 2"; transcript_biotype "mRNA"; exon_number "5";
CM025015.1	Genbank	exon	41173780	41173859	.	-	.	gene_id "G4P62_001749"; transcript_id "gnl|WGS:JAAVVJ|G4P62_T002841"; locus_tag "G4P62_001749"; note "transcript variant X2"; orig_protein_id "gnl|WGS:JAAVVJ|G4P62_P002841"; orig_transcript_id "gnl|WGS:JAAVVJ|G4P62_T002841"; product "ras-specific guanine nucleotide-releasing factor 2"; transcript_biotype "mRNA"; exon_number "6";
CM025015.1	Genbank	exon	41173172	41173365	.	-	.	gene_id "G4P62_001749"; transcript_id "gnl|WGS:JAAVVJ|G4P62_T002841"; locus_tag "G4P62_001749"; note "transcript variant X2"; orig_protein_id "gnl|WGS:JAAVVJ|G4P62_P002841"; orig_transcript_id "gnl|WGS:JAAVVJ|G4P62_T002841"; product "ras-specific guanine nucleotide-releasing factor 2"; transcript_biotype "mRNA"; exon_number "7";
CM025015.1	Genbank	exon	41172797	41172906	.	-	.	gene_id "G4P62_001749"; transcript_id "gnl|WGS:JAAVVJ|G4P62_T002841"; locus_tag "G4P62_001749"; note "transcript variant X2"; orig_protein_id "gnl|WGS:JAAVVJ|G4P62_P002841"; orig_transcript_id "gnl|WGS:JAAVVJ|G4P62_T002841"; product "ras-specific guanine nucleotide-releasing factor 2"; transcript_biotype "mRNA"; exon_number "8";
CM025015.1	Genbank	exon	41164495	41164613	.	-	.	gene_id "G4P62_001749"; transcript_id "gnl|WGS:JAAVVJ|G4P62_T002841"; locus_tag "G4P62_001749"; note "transcript variant X2"; orig_protein_id "gnl|WGS:JAAVVJ|G4P62_P002841"; orig_transcript_id "gnl|WGS:JAAVVJ|G4P62_T002841"; product "ras-specific guanine nucleotide-releasing factor 2"; transcript_biotype "mRNA"; exon_number "9";
CM025015.1	Genbank	exon	41164253	41164416	.	-	.	gene_id "G4P62_001749"; transcript_id "gnl|WGS:JAAVVJ|G4P62_T002841"; locus_tag "G4P62_001749"; note "transcript variant X2"; orig_protein_id "gnl|WGS:JAAVVJ|G4P62_P002841"; orig_transcript_id "gnl|WGS:JAAVVJ|G4P62_T002841"; product "ras-specific guanine nucleotide-releasing factor 2"; transcript_biotype "mRNA"; exon_number "10";
CM025015.1	Genbank	exon	41162675	41162741	.	-	.	gene_id "G4P62_001749"; transcript_id "gnl|WGS:JAAVVJ|G4P62_T002841"; locus_tag "G4P62_001749"; note "transcript variant X2"; orig_protein_id "gnl|WGS:JAAVVJ|G4P62_P002841"; orig_transcript_id "gnl|WGS:JAAVVJ|G4P62_T002841"; product "ras-specific guanine nucleotide-releasing factor 2"; transcript_biotype "mRNA"; exon_number "11";
CM025015.1	Genbank	exon	41162339	41162475	.	-	.	gene_id "G4P62_001749"; transcript_id "gnl|WGS:JAAVVJ|G4P62_T002841"; locus_tag "G4P62_001749"; note "transcript variant X2"; orig_protein_id "gnl|WGS:JAAVVJ|G4P62_P002841"; orig_transcript_id "gnl|WGS:JAAVVJ|G4P62_T002841"; product "ras-specific guanine nucleotide-releasing factor 2"; transcript_biotype "mRNA"; exon_number "12";
CM025015.1	Genbank	exon	41162185	41162267	.	-	.	gene_id "G4P62_001749"; transcript_id "gnl|WGS:JAAVVJ|G4P62_T002841"; locus_tag "G4P62_001749"; note "transcript variant X2"; orig_protein_id "gnl|WGS:JAAVVJ|G4P62_P002841"; orig_transcript_id "gnl|WGS:JAAVVJ|G4P62_T002841"; product "ras-specific guanine nucleotide-releasing factor 2"; transcript_biotype "mRNA"; exon_number "13";
CM025015.1	Genbank	exon	41160400	41160648	.	-	.	gene_id "G4P62_001749"; transcript_id "gnl|WGS:JAAVVJ|G4P62_T002841"; locus_tag "G4P62_001749"; note "transcript variant X2"; orig_protein_id "gnl|WGS:JAAVVJ|G4P62_P002841"; orig_transcript_id "gnl|WGS:JAAVVJ|G4P62_T002841"; product "ras-specific guanine nucleotide-releasing factor 2"; transcript_biotype "mRNA"; exon_number "14";
CM025015.1	Genbank	exon	41157492	41158000	.	-	.	gene_id "G4P62_001749"; transcript_id "gnl|WGS:JAAVVJ|G4P62_T002841"; locus_tag "G4P62_001749"; note "transcript variant X2"; orig_protein_id "gnl|WGS:JAAVVJ|G4P62_P002841"; orig_transcript_id "gnl|WGS:JAAVVJ|G4P62_T002841"; product "ras-specific guanine nucleotide-releasing factor 2"; transcript_biotype "mRNA"; exon_number "15";
CM025015.1	Genbank	exon	41152707	41152832	.	-	.	gene_id "G4P62_001749"; transcript_id "gnl|WGS:JAAVVJ|G4P62_T002841"; locus_tag "G4P62_001749"; note "transcript variant X2"; orig_protein_id "gnl|WGS:JAAVVJ|G4P62_P002841"; orig_transcript_id "gnl|WGS:JAAVVJ|G4P62_T002841"; product "ras-specific guanine nucleotide-releasing factor 2"; transcript_biotype "mRNA"; exon_number "16";
CM025015.1	Genbank	exon	41152498	41152587	.	-	.	gene_id "G4P62_001749"; transcript_id "gnl|WGS:JAAVVJ|G4P62_T002841"; locus_tag "G4P62_001749"; note "transcript variant X2"; orig_protein_id "gnl|WGS:JAAVVJ|G4P62_P002841"; orig_transcript_id "gnl|WGS:JAAVVJ|G4P62_T002841"; product "ras-specific guanine nucleotide-releasing factor 2"; transcript_biotype "mRNA"; exon_number "17";
CM025015.1	Genbank	exon	41151262	41151368	.	-	.	gene_id "G4P62_001749"; transcript_id "gnl|WGS:JAAVVJ|G4P62_T002841"; locus_tag "G4P62_001749"; note "transcript variant X2"; orig_protein_id "gnl|WGS:JAAVVJ|G4P62_P002841"; orig_transcript_id "gnl|WGS:JAAVVJ|G4P62_T002841"; product "ras-specific guanine nucleotide-releasing factor 2"; transcript_biotype "mRNA"; exon_number "18";
CM025015.1	Genbank	exon	41149908	41150020	.	-	.	gene_id "G4P62_001749"; transcript_id "gnl|WGS:JAAVVJ|G4P62_T002841"; locus_tag "G4P62_001749"; note "transcript variant X2"; orig_protein_id "gnl|WGS:JAAVVJ|G4P62_P002841"; orig_transcript_id "gnl|WGS:JAAVVJ|G4P62_T002841"; product "ras-specific guanine nucleotide-releasing factor 2"; transcript_biotype "mRNA"; exon_number "19";
CM025015.1	Genbank	exon	41149762	41149822	.	-	.	gene_id "G4P62_001749"; transcript_id "gnl|WGS:JAAVVJ|G4P62_T002841"; locus_tag "G4P62_001749"; note "transcript variant X2"; orig_protein_id "gnl|WGS:JAAVVJ|G4P62_P002841"; orig_transcript_id "gnl|WGS:JAAVVJ|G4P62_T002841"; product "ras-specific guanine nucleotide-releasing factor 2"; transcript_biotype "mRNA"; exon_number "20";
CM025015.1	Genbank	exon	41149486	41149677	.	-	.	gene_id "G4P62_001749"; transcript_id "gnl|WGS:JAAVVJ|G4P62_T002841"; locus_tag "G4P62_001749"; note "transcript variant X2"; orig_protein_id "gnl|WGS:JAAVVJ|G4P62_P002841"; orig_transcript_id "gnl|WGS:JAAVVJ|G4P62_T002841"; product "ras-specific guanine nucleotide-releasing factor 2"; transcript_biotype "mRNA"; exon_number "21";
CM025015.1	Genbank	CDS	41189816	41190094	.	-	0	gene_id "G4P62_001749"; transcript_id "gnl|WGS:JAAVVJ|G4P62_T002841"; gbkey "CDS"; locus_tag "G4P62_001749"; orig_transcript_id "gnl|WGS:JAAVVJ|G4P62_T002841"; product "transcript variant X2"; protein_id "KAF7216766.1"; exon_number "1";
CM025015.1	Genbank	CDS	41178516	41178622	.	-	0	gene_id "G4P62_001749"; transcript_id "gnl|WGS:JAAVVJ|G4P62_T002841"; gbkey "CDS"; locus_tag "G4P62_001749"; orig_transcript_id "gnl|WGS:JAAVVJ|G4P62_T002841"; product "transcript variant X2"; protein_id "KAF7216766.1"; exon_number "2";
CM025015.1	Genbank	CDS	41177717	41177864	.	-	1	gene_id "G4P62_001749"; transcript_id "gnl|WGS:JAAVVJ|G4P62_T002841"; gbkey "CDS"; locus_tag "G4P62_001749"; orig_transcript_id "gnl|WGS:JAAVVJ|G4P62_T002841"; product "transcript variant X2"; protein_id "KAF7216766.1"; exon_number "3";
CM025015.1	Genbank	CDS	41177347	41177436	.	-	0	gene_id "G4P62_001749"; transcript_id "gnl|WGS:JAAVVJ|G4P62_T002841"; gbkey "CDS"; locus_tag "G4P62_001749"; orig_transcript_id "gnl|WGS:JAAVVJ|G4P62_T002841"; product "transcript variant X2"; protein_id "KAF7216766.1"; exon_number "4";
CM025015.1	Genbank	CDS	41175243	41175496	.	-	0	gene_id "G4P62_001749"; transcript_id "gnl|WGS:JAAVVJ|G4P62_T002841"; gbkey "CDS"; locus_tag "G4P62_001749"; orig_transcript_id "gnl|WGS:JAAVVJ|G4P62_T002841"; product "transcript variant X2"; protein_id "KAF7216766.1"; exon_number "5";
CM025015.1	Genbank	CDS	41173780	41173859	.	-	1	gene_id "G4P62_001749"; transcript_id "gnl|WGS:JAAVVJ|G4P62_T002841"; gbkey "CDS"; locus_tag "G4P62_001749"; orig_transcript_id "gnl|WGS:JAAVVJ|G4P62_T002841"; product "transcript variant X2"; protein_id "KAF7216766.1"; exon_number "6";
CM025015.1	Genbank	CDS	41173172	41173365	.	-	2	gene_id "G4P62_001749"; transcript_id "gnl|WGS:JAAVVJ|G4P62_T002841"; gbkey "CDS"; locus_tag "G4P62_001749"; orig_transcript_id "gnl|WGS:JAAVVJ|G4P62_T002841"; product "transcript variant X2"; protein_id "KAF7216766.1"; exon_number "7";
CM025015.1	Genbank	CDS	41172797	41172906	.	-	0	gene_id "G4P62_001749"; transcript_id "gnl|WGS:JAAVVJ|G4P62_T002841"; gbkey "CDS"; locus_tag "G4P62_001749"; orig_transcript_id "gnl|WGS:JAAVVJ|G4P62_T002841"; product "transcript variant X2"; protein_id "KAF7216766.1"; exon_number "8";
CM025015.1	Genbank	CDS	41164495	41164613	.	-	1	gene_id "G4P62_001749"; transcript_id "gnl|WGS:JAAVVJ|G4P62_T002841"; gbkey "CDS"; locus_tag "G4P62_001749"; orig_transcript_id "gnl|WGS:JAAVVJ|G4P62_T002841"; product "transcript variant X2"; protein_id "KAF7216766.1"; exon_number "9";
CM025015.1	Genbank	CDS	41164253	41164416	.	-	2	gene_id "G4P62_001749"; transcript_id "gnl|WGS:JAAVVJ|G4P62_T002841"; gbkey "CDS"; locus_tag "G4P62_001749"; orig_transcript_id "gnl|WGS:JAAVVJ|G4P62_T002841"; product "transcript variant X2"; protein_id "KAF7216766.1"; exon_number "10";
CM025015.1	Genbank	CDS	41162675	41162741	.	-	0	gene_id "G4P62_001749"; transcript_id "gnl|WGS:JAAVVJ|G4P62_T002841"; gbkey "CDS"; locus_tag "G4P62_001749"; orig_transcript_id "gnl|WGS:JAAVVJ|G4P62_T002841"; product "transcript variant X2"; protein_id "KAF7216766.1"; exon_number "11";
CM025015.1	Genbank	CDS	41162339	41162475	.	-	2	gene_id "G4P62_001749"; transcript_id "gnl|WGS:JAAVVJ|G4P62_T002841"; gbkey "CDS"; locus_tag "G4P62_001749"; orig_transcript_id "gnl|WGS:JAAVVJ|G4P62_T002841"; product "transcript variant X2"; protein_id "KAF7216766.1"; exon_number "12";
CM025015.1	Genbank	CDS	41162185	41162267	.	-	0	gene_id "G4P62_001749"; transcript_id "gnl|WGS:JAAVVJ|G4P62_T002841"; gbkey "CDS"; locus_tag "G4P62_001749"; orig_transcript_id "gnl|WGS:JAAVVJ|G4P62_T002841"; product "transcript variant X2"; protein_id "KAF7216766.1"; exon_number "13";
CM025015.1	Genbank	CDS	41160400	41160648	.	-	1	gene_id "G4P62_001749"; transcript_id "gnl|WGS:JAAVVJ|G4P62_T002841"; gbkey "CDS"; locus_tag "G4P62_001749"; orig_transcript_id "gnl|WGS:JAAVVJ|G4P62_T002841"; product "transcript variant X2"; protein_id "KAF7216766.1"; exon_number "14";
CM025015.1	Genbank	CDS	41157492	41158000	.	-	1	gene_id "G4P62_001749"; transcript_id "gnl|WGS:JAAVVJ|G4P62_T002841"; gbkey "CDS"; locus_tag "G4P62_001749"; orig_transcript_id "gnl|WGS:JAAVVJ|G4P62_T002841"; product "transcript variant X2"; protein_id "KAF7216766.1"; exon_number "15";
CM025015.1	Genbank	CDS	41152707	41152832	.	-	2	gene_id "G4P62_001749"; transcript_id "gnl|WGS:JAAVVJ|G4P62_T002841"; gbkey "CDS"; locus_tag "G4P62_001749"; orig_transcript_id "gnl|WGS:JAAVVJ|G4P62_T002841"; product "transcript variant X2"; protein_id "KAF7216766.1"; exon_number "16";
CM025015.1	Genbank	CDS	41152498	41152587	.	-	2	gene_id "G4P62_001749"; transcript_id "gnl|WGS:JAAVVJ|G4P62_T002841"; gbkey "CDS"; locus_tag "G4P62_001749"; orig_transcript_id "gnl|WGS:JAAVVJ|G4P62_T002841"; product "transcript variant X2"; protein_id "KAF7216766.1"; exon_number "17";
CM025015.1	Genbank	CDS	41151262	41151368	.	-	2	gene_id "G4P62_001749"; transcript_id "gnl|WGS:JAAVVJ|G4P62_T002841"; gbkey "CDS"; locus_tag "G4P62_001749"; orig_transcript_id "gnl|WGS:JAAVVJ|G4P62_T002841"; product "transcript variant X2"; protein_id "KAF7216766.1"; exon_number "18";
CM025015.1	Genbank	CDS	41149908	41150020	.	-	0	gene_id "G4P62_001749"; transcript_id "gnl|WGS:JAAVVJ|G4P62_T002841"; gbkey "CDS"; locus_tag "G4P62_001749"; orig_transcript_id "gnl|WGS:JAAVVJ|G4P62_T002841"; product "transcript variant X2"; protein_id "KAF7216766.1"; exon_number "19";
CM025015.1	Genbank	CDS	41149762	41149822	.	-	1	gene_id "G4P62_001749"; transcript_id "gnl|WGS:JAAVVJ|G4P62_T002841"; gbkey "CDS"; locus_tag "G4P62_001749"; orig_transcript_id "gnl|WGS:JAAVVJ|G4P62_T002841"; product "transcript variant X2"; protein_id "KAF7216766.1"; exon_number "20";
CM025015.1	Genbank	CDS	41149630	41149677	.	-	0	gene_id "G4P62_001749"; transcript_id "gnl|WGS:JAAVVJ|G4P62_T002841"; gbkey "CDS"; locus_tag "G4P62_001749"; orig_transcript_id "gnl|WGS:JAAVVJ|G4P62_T002841"; product "transcript variant X2"; protein_id "KAF7216766.1"; exon_number "21";
CM025015.1	Genbank	start_codon	41190092	41190094	.	-	0	gene_id "G4P62_001749"; transcript_id "gnl|WGS:JAAVVJ|G4P62_T002841"; gbkey "CDS"; locus_tag "G4P62_001749"; orig_transcript_id "gnl|WGS:JAAVVJ|G4P62_T002841"; product "transcript variant X2"; protein_id "KAF7216766.1"; exon_number "1";
CM025015.1	Genbank	stop_codon	41149627	41149629	.	-	0	gene_id "G4P62_001749"; transcript_id "gnl|WGS:JAAVVJ|G4P62_T002841"; gbkey "CDS"; locus_tag "G4P62_001749"; orig_transcript_id "gnl|WGS:JAAVVJ|G4P62_T002841"; product "transcript variant X2"; protein_id "KAF7216766.1"; exon_number "21";
CM025015.1	Genbank	gene	41203482	41214367	.	+	.	gene_id "G4P62_001748"; transcript_id ""; description "ankyrin repeat domain-containing protein"; gbkey "Gene"; gene_biotype "protein_coding"; locus_tag "G4P62_001748"; note "LOC107395730";
CM025015.1	Genbank	transcript	41203482	41212573	.	+	.	gene_id "G4P62_001748"; transcript_id "gnl|WGS:JAAVVJ|G4P62_T002840"; gbkey "mRNA"; locus_tag "G4P62_001748"; orig_protein_id "gnl|WGS:JAAVVJ|G4P62_P002840"; orig_transcript_id "gnl|WGS:JAAVVJ|G4P62_T002840"; product "ankyrin repeat domain-containing protein 34B-like"; transcript_biotype "mRNA";
CM025015.1	Genbank	exon	41203482	41204206	.	+	.	gene_id "G4P62_001748"; transcript_id "gnl|WGS:JAAVVJ|G4P62_T002840"; locus_tag "G4P62_001748"; orig_protein_id "gnl|WGS:JAAVVJ|G4P62_P002840"; orig_transcript_id "gnl|WGS:JAAVVJ|G4P62_T002840"; product "ankyrin repeat domain-containing protein 34B-like"; transcript_biotype "mRNA"; exon_number "1";
CM025015.1	Genbank	exon	41210952	41212573	.	+	.	gene_id "G4P62_001748"; transcript_id "gnl|WGS:JAAVVJ|G4P62_T002840"; locus_tag "G4P62_001748"; orig_protein_id "gnl|WGS:JAAVVJ|G4P62_P002840"; orig_transcript_id "gnl|WGS:JAAVVJ|G4P62_T002840"; product "ankyrin repeat domain-containing protein 34B-like"; transcript_biotype "mRNA"; exon_number "2";
CM025015.1	Genbank	CDS	41211002	41212570	.	+	0	gene_id "G4P62_001748"; transcript_id "gnl|WGS:JAAVVJ|G4P62_T002840"; gbkey "CDS"; locus_tag "G4P62_001748"; orig_transcript_id "gnl|WGS:JAAVVJ|G4P62_T002840"; product "ankyrin repeat domain-containing protein 34B-like"; protein_id "KAF7216765.1"; exon_number "2";
CM025015.1	Genbank	start_codon	41211002	41211004	.	+	0	gene_id "G4P62_001748"; transcript_id "gnl|WGS:JAAVVJ|G4P62_T002840"; gbkey "CDS"; locus_tag "G4P62_001748"; orig_transcript_id "gnl|WGS:JAAVVJ|G4P62_T002840"; product "ankyrin repeat domain-containing protein 34B-like"; protein_id "KAF7216765.1"; exon_number "2";
CM025015.1	Genbank	stop_codon	41212571	41212573	.	+	0	gene_id "G4P62_001748"; transcript_id "gnl|WGS:JAAVVJ|G4P62_T002840"; gbkey "CDS"; locus_tag "G4P62_001748"; orig_transcript_id "gnl|WGS:JAAVVJ|G4P62_T002840"; product "ankyrin repeat domain-containing protein 34B-like"; protein_id "KAF7216765.1"; exon_number "2";
CM025015.1	Genbank	gene	41214327	41225898	.	-	.	gene_id "G4P62_001747"; transcript_id ""; description "occludin-like"; gbkey "Gene"; gene_biotype "protein_coding"; locus_tag "G4P62_001747"; note "LOC107395740";
CM025015.1	Genbank	transcript	41214327	41225898	.	-	.	gene_id "G4P62_001747"; transcript_id "gnl|WGS:JAAVVJ|G4P62_T002838"; gbkey "mRNA"; locus_tag "G4P62_001747"; note "transcript variant X1"; orig_protein_id "gnl|WGS:JAAVVJ|G4P62_P002838"; orig_transcript_id "gnl|WGS:JAAVVJ|G4P62_T002838"; product "occludin-like"; transcript_biotype "mRNA";
CM025015.1	Genbank	exon	41225767	41225898	.	-	.	gene_id "G4P62_001747"; transcript_id "gnl|WGS:JAAVVJ|G4P62_T002838"; locus_tag "G4P62_001747"; note "transcript variant X1"; orig_protein_id "gnl|WGS:JAAVVJ|G4P62_P002838"; orig_transcript_id "gnl|WGS:JAAVVJ|G4P62_T002838"; product "occludin-like"; transcript_biotype "mRNA"; exon_number "1";
CM025015.1	Genbank	exon	41225317	41225395	.	-	.	gene_id "G4P62_001747"; transcript_id "gnl|WGS:JAAVVJ|G4P62_T002838"; locus_tag "G4P62_001747"; note "transcript variant X1"; orig_protein_id "gnl|WGS:JAAVVJ|G4P62_P002838"; orig_transcript_id "gnl|WGS:JAAVVJ|G4P62_T002838"; product "occludin-like"; transcript_biotype "mRNA"; exon_number "2";
CM025015.1	Genbank	exon	41224417	41225050	.	-	.	gene_id "G4P62_001747"; transcript_id "gnl|WGS:JAAVVJ|G4P62_T002838"; locus_tag "G4P62_001747"; note "transcript variant X1"; orig_protein_id "gnl|WGS:JAAVVJ|G4P62_P002838"; orig_transcript_id "gnl|WGS:JAAVVJ|G4P62_T002838"; product "occludin-like"; transcript_biotype "mRNA"; exon_number "3";
CM025015.1	Genbank	exon	41224167	41224334	.	-	.	gene_id "G4P62_001747"; transcript_id "gnl|WGS:JAAVVJ|G4P62_T002838"; locus_tag "G4P62_001747"; note "transcript variant X1"; orig_protein_id "gnl|WGS:JAAVVJ|G4P62_P002838"; orig_transcript_id "gnl|WGS:JAAVVJ|G4P62_T002838"; product "occludin-like"; transcript_biotype "mRNA"; exon_number "4";
CM025015.1	Genbank	exon	41221173	41221303	.	-	.	gene_id "G4P62_001747"; transcript_id "gnl|WGS:JAAVVJ|G4P62_T002838"; locus_tag "G4P62_001747"; note "transcript variant X1"; orig_protein_id "gnl|WGS:JAAVVJ|G4P62_P002838"; orig_transcript_id "gnl|WGS:JAAVVJ|G4P62_T002838"; product "occludin-like"; transcript_biotype "mRNA"; exon_number "5";
CM025015.1	Genbank	exon	41217451	41217633	.	-	.	gene_id "G4P62_001747"; transcript_id "gnl|WGS:JAAVVJ|G4P62_T002838"; locus_tag "G4P62_001747"; note "transcript variant X1"; orig_protein_id "gnl|WGS:JAAVVJ|G4P62_P002838"; orig_transcript_id "gnl|WGS:JAAVVJ|G4P62_T002838"; product "occludin-like"; transcript_biotype "mRNA"; exon_number "6";
CM025015.1	Genbank	exon	41217196	41217367	.	-	.	gene_id "G4P62_001747"; transcript_id "gnl|WGS:JAAVVJ|G4P62_T002838"; locus_tag "G4P62_001747"; note "transcript variant X1"; orig_protein_id "gnl|WGS:JAAVVJ|G4P62_P002838"; orig_transcript_id "gnl|WGS:JAAVVJ|G4P62_T002838"; product "occludin-like"; transcript_biotype "mRNA"; exon_number "7";
CM025015.1	Genbank	exon	41215444	41215485	.	-	.	gene_id "G4P62_001747"; transcript_id "gnl|WGS:JAAVVJ|G4P62_T002838"; locus_tag "G4P62_001747"; note "transcript variant X1"; orig_protein_id "gnl|WGS:JAAVVJ|G4P62_P002838"; orig_transcript_id "gnl|WGS:JAAVVJ|G4P62_T002838"; product "occludin-like"; transcript_biotype "mRNA"; exon_number "8";
CM025015.1	Genbank	exon	41214327	41214940	.	-	.	gene_id "G4P62_001747"; transcript_id "gnl|WGS:JAAVVJ|G4P62_T002838"; locus_tag "G4P62_001747"; note "transcript variant X1"; orig_protein_id "gnl|WGS:JAAVVJ|G4P62_P002838"; orig_transcript_id "gnl|WGS:JAAVVJ|G4P62_T002838"; product "occludin-like"; transcript_biotype "mRNA"; exon_number "9";
CM025015.1	Genbank	CDS	41225317	41225369	.	-	0	gene_id "G4P62_001747"; transcript_id "gnl|WGS:JAAVVJ|G4P62_T002838"; gbkey "CDS"; locus_tag "G4P62_001747"; orig_transcript_id "gnl|WGS:JAAVVJ|G4P62_T002838"; product "transcript variant X1"; protein_id "KAF7216763.1"; exon_number "2";
CM025015.1	Genbank	CDS	41224417	41225050	.	-	1	gene_id "G4P62_001747"; transcript_id "gnl|WGS:JAAVVJ|G4P62_T002838"; gbkey "CDS"; locus_tag "G4P62_001747"; orig_transcript_id "gnl|WGS:JAAVVJ|G4P62_T002838"; product "transcript variant X1"; protein_id "KAF7216763.1"; exon_number "3";
CM025015.1	Genbank	CDS	41224167	41224334	.	-	0	gene_id "G4P62_001747"; transcript_id "gnl|WGS:JAAVVJ|G4P62_T002838"; gbkey "CDS"; locus_tag "G4P62_001747"; orig_transcript_id "gnl|WGS:JAAVVJ|G4P62_T002838"; product "transcript variant X1"; protein_id "KAF7216763.1"; exon_number "4";
CM025015.1	Genbank	CDS	41221173	41221303	.	-	0	gene_id "G4P62_001747"; transcript_id "gnl|WGS:JAAVVJ|G4P62_T002838"; gbkey "CDS"; locus_tag "G4P62_001747"; orig_transcript_id "gnl|WGS:JAAVVJ|G4P62_T002838"; product "transcript variant X1"; protein_id "KAF7216763.1"; exon_number "5";
CM025015.1	Genbank	CDS	41217451	41217633	.	-	1	gene_id "G4P62_001747"; transcript_id "gnl|WGS:JAAVVJ|G4P62_T002838"; gbkey "CDS"; locus_tag "G4P62_001747"; orig_transcript_id "gnl|WGS:JAAVVJ|G4P62_T002838"; product "transcript variant X1"; protein_id "KAF7216763.1"; exon_number "6";
CM025015.1	Genbank	CDS	41217196	41217367	.	-	1	gene_id "G4P62_001747"; transcript_id "gnl|WGS:JAAVVJ|G4P62_T002838"; gbkey "CDS"; locus_tag "G4P62_001747"; orig_transcript_id "gnl|WGS:JAAVVJ|G4P62_T002838"; product "transcript variant X1"; protein_id "KAF7216763.1"; exon_number "7";
CM025015.1	Genbank	CDS	41215444	41215485	.	-	0	gene_id "G4P62_001747"; transcript_id "gnl|WGS:JAAVVJ|G4P62_T002838"; gbkey "CDS"; locus_tag "G4P62_001747"; orig_transcript_id "gnl|WGS:JAAVVJ|G4P62_T002838"; product "transcript variant X1"; protein_id "KAF7216763.1"; exon_number "8";
CM025015.1	Genbank	CDS	41214845	41214940	.	-	0	gene_id "G4P62_001747"; transcript_id "gnl|WGS:JAAVVJ|G4P62_T002838"; gbkey "CDS"; locus_tag "G4P62_001747"; orig_transcript_id "gnl|WGS:JAAVVJ|G4P62_T002838"; product "transcript variant X1"; protein_id "KAF7216763.1"; exon_number "9";
CM025015.1	Genbank	start_codon	41225367	41225369	.	-	0	gene_id "G4P62_001747"; transcript_id "gnl|WGS:JAAVVJ|G4P62_T002838"; gbkey "CDS"; locus_tag "G4P62_001747"; orig_transcript_id "gnl|WGS:JAAVVJ|G4P62_T002838"; product "transcript variant X1"; protein_id "KAF7216763.1"; exon_number "2";
CM025015.1	Genbank	stop_codon	41214842	41214844	.	-	0	gene_id "G4P62_001747"; transcript_id "gnl|WGS:JAAVVJ|G4P62_T002838"; gbkey "CDS"; locus_tag "G4P62_001747"; orig_transcript_id "gnl|WGS:JAAVVJ|G4P62_T002838"; product "transcript variant X1"; protein_id "KAF7216763.1"; exon_number "9";
CM025015.1	Genbank	transcript	41214327	41225866	.	-	.	gene_id "G4P62_001747"; transcript_id "gnl|WGS:JAAVVJ|G4P62_T002839"; gbkey "mRNA"; locus_tag "G4P62_001747"; note "transcript variant X2"; orig_protein_id "gnl|WGS:JAAVVJ|G4P62_P002839"; orig_transcript_id "gnl|WGS:JAAVVJ|G4P62_T002839"; product "occludin-like"; transcript_biotype "mRNA";
CM025015.1	Genbank	exon	41225797	41225866	.	-	.	gene_id "G4P62_001747"; transcript_id "gnl|WGS:JAAVVJ|G4P62_T002839"; locus_tag "G4P62_001747"; note "transcript variant X2"; orig_protein_id "gnl|WGS:JAAVVJ|G4P62_P002839"; orig_transcript_id "gnl|WGS:JAAVVJ|G4P62_T002839"; product "occludin-like"; transcript_biotype "mRNA"; exon_number "1";
CM025015.1	Genbank	exon	41225317	41225395	.	-	.	gene_id "G4P62_001747"; transcript_id "gnl|WGS:JAAVVJ|G4P62_T002839"; locus_tag "G4P62_001747"; note "transcript variant X2"; orig_protein_id "gnl|WGS:JAAVVJ|G4P62_P002839"; orig_transcript_id "gnl|WGS:JAAVVJ|G4P62_T002839"; product "occludin-like"; transcript_biotype "mRNA"; exon_number "2";
CM025015.1	Genbank	exon	41224417	41225050	.	-	.	gene_id "G4P62_001747"; transcript_id "gnl|WGS:JAAVVJ|G4P62_T002839"; locus_tag "G4P62_001747"; note "transcript variant X2"; orig_protein_id "gnl|WGS:JAAVVJ|G4P62_P002839"; orig_transcript_id "gnl|WGS:JAAVVJ|G4P62_T002839"; product "occludin-like"; transcript_biotype "mRNA"; exon_number "3";
CM025015.1	Genbank	exon	41224167	41224334	.	-	.	gene_id "G4P62_001747"; transcript_id "gnl|WGS:JAAVVJ|G4P62_T002839"; locus_tag "G4P62_001747"; note "transcript variant X2"; orig_protein_id "gnl|WGS:JAAVVJ|G4P62_P002839"; orig_transcript_id "gnl|WGS:JAAVVJ|G4P62_T002839"; product "occludin-like"; transcript_biotype "mRNA"; exon_number "4";
CM025015.1	Genbank	exon	41221173	41221303	.	-	.	gene_id "G4P62_001747"; transcript_id "gnl|WGS:JAAVVJ|G4P62_T002839"; locus_tag "G4P62_001747"; note "transcript variant X2"; orig_protein_id "gnl|WGS:JAAVVJ|G4P62_P002839"; orig_transcript_id "gnl|WGS:JAAVVJ|G4P62_T002839"; product "occludin-like"; transcript_biotype "mRNA"; exon_number "5";
CM025015.1	Genbank	exon	41217451	41217633	.	-	.	gene_id "G4P62_001747"; transcript_id "gnl|WGS:JAAVVJ|G4P62_T002839"; locus_tag "G4P62_001747"; note "transcript variant X2"; orig_protein_id "gnl|WGS:JAAVVJ|G4P62_P002839"; orig_transcript_id "gnl|WGS:JAAVVJ|G4P62_T002839"; product "occludin-like"; transcript_biotype "mRNA"; exon_number "6";
CM025015.1	Genbank	exon	41217196	41217367	.	-	.	gene_id "G4P62_001747"; transcript_id "gnl|WGS:JAAVVJ|G4P62_T002839"; locus_tag "G4P62_001747"; note "transcript variant X2"; orig_protein_id "gnl|WGS:JAAVVJ|G4P62_P002839"; orig_transcript_id "gnl|WGS:JAAVVJ|G4P62_T002839"; product "occludin-like"; transcript_biotype "mRNA"; exon_number "7";
CM025015.1	Genbank	exon	41215444	41215485	.	-	.	gene_id "G4P62_001747"; transcript_id "gnl|WGS:JAAVVJ|G4P62_T002839"; locus_tag "G4P62_001747"; note "transcript variant X2"; orig_protein_id "gnl|WGS:JAAVVJ|G4P62_P002839"; orig_transcript_id "gnl|WGS:JAAVVJ|G4P62_T002839"; product "occludin-like"; transcript_biotype "mRNA"; exon_number "8";
CM025015.1	Genbank	exon	41214327	41214940	.	-	.	gene_id "G4P62_001747"; transcript_id "gnl|WGS:JAAVVJ|G4P62_T002839"; locus_tag "G4P62_001747"; note "transcript variant X2"; orig_protein_id "gnl|WGS:JAAVVJ|G4P62_P002839"; orig_transcript_id "gnl|WGS:JAAVVJ|G4P62_T002839"; product "occludin-like"; transcript_biotype "mRNA"; exon_number "9";
CM025015.1	Genbank	CDS	41225317	41225369	.	-	0	gene_id "G4P62_001747"; transcript_id "gnl|WGS:JAAVVJ|G4P62_T002839"; gbkey "CDS"; locus_tag "G4P62_001747"; orig_transcript_id "gnl|WGS:JAAVVJ|G4P62_T002839"; product "transcript variant X2"; protein_id "KAF7216764.1"; exon_number "2";
CM025015.1	Genbank	CDS	41224417	41225050	.	-	1	gene_id "G4P62_001747"; transcript_id "gnl|WGS:JAAVVJ|G4P62_T002839"; gbkey "CDS"; locus_tag "G4P62_001747"; orig_transcript_id "gnl|WGS:JAAVVJ|G4P62_T002839"; product "transcript variant X2"; protein_id "KAF7216764.1"; exon_number "3";
CM025015.1	Genbank	CDS	41224167	41224334	.	-	0	gene_id "G4P62_001747"; transcript_id "gnl|WGS:JAAVVJ|G4P62_T002839"; gbkey "CDS"; locus_tag "G4P62_001747"; orig_transcript_id "gnl|WGS:JAAVVJ|G4P62_T002839"; product "transcript variant X2"; protein_id "KAF7216764.1"; exon_number "4";
CM025015.1	Genbank	CDS	41221173	41221303	.	-	0	gene_id "G4P62_001747"; transcript_id "gnl|WGS:JAAVVJ|G4P62_T002839"; gbkey "CDS"; locus_tag "G4P62_001747"; orig_transcript_id "gnl|WGS:JAAVVJ|G4P62_T002839"; product "transcript variant X2"; protein_id "KAF7216764.1"; exon_number "5";
CM025015.1	Genbank	CDS	41217451	41217633	.	-	1	gene_id "G4P62_001747"; transcript_id "gnl|WGS:JAAVVJ|G4P62_T002839"; gbkey "CDS"; locus_tag "G4P62_001747"; orig_transcript_id "gnl|WGS:JAAVVJ|G4P62_T002839"; product "transcript variant X2"; protein_id "KAF7216764.1"; exon_number "6";
CM025015.1	Genbank	CDS	41217196	41217367	.	-	1	gene_id "G4P62_001747"; transcript_id "gnl|WGS:JAAVVJ|G4P62_T002839"; gbkey "CDS"; locus_tag "G4P62_001747"; orig_transcript_id "gnl|WGS:JAAVVJ|G4P62_T002839"; product "transcript variant X2"; protein_id "KAF7216764.1"; exon_number "7";
CM025015.1	Genbank	CDS	41215444	41215485	.	-	0	gene_id "G4P62_001747"; transcript_id "gnl|WGS:JAAVVJ|G4P62_T002839"; gbkey "CDS"; locus_tag "G4P62_001747"; orig_transcript_id "gnl|WGS:JAAVVJ|G4P62_T002839"; product "transcript variant X2"; protein_id "KAF7216764.1"; exon_number "8";
CM025015.1	Genbank	CDS	41214845	41214940	.	-	0	gene_id "G4P62_001747"; transcript_id "gnl|WGS:JAAVVJ|G4P62_T002839"; gbkey "CDS"; locus_tag "G4P62_001747"; orig_transcript_id "gnl|WGS:JAAVVJ|G4P62_T002839"; product "transcript variant X2"; protein_id "KAF7216764.1"; exon_number "9";
CM025015.1	Genbank	start_codon	41225367	41225369	.	-	0	gene_id "G4P62_001747"; transcript_id "gnl|WGS:JAAVVJ|G4P62_T002839"; gbkey "CDS"; locus_tag "G4P62_001747"; orig_transcript_id "gnl|WGS:JAAVVJ|G4P62_T002839"; product "transcript variant X2"; protein_id "KAF7216764.1"; exon_number "2";
CM025015.1	Genbank	stop_codon	41214842	41214844	.	-	0	gene_id "G4P62_001747"; transcript_id "gnl|WGS:JAAVVJ|G4P62_T002839"; gbkey "CDS"; locus_tag "G4P62_001747"; orig_transcript_id "gnl|WGS:JAAVVJ|G4P62_T002839"; product "transcript variant X2"; protein_id "KAF7216764.1"; exon_number "9";
CM025015.1	Genbank	gene	41231703	41253377	.	-	.	gene_id "G4P62_001746"; transcript_id ""; description "MARVEL domain-containing protein 2"; gbkey "Gene"; gene "marveld2"; gene_biotype "protein_coding"; locus_tag "G4P62_001746";
CM025015.1	Genbank	transcript	41231703	41253377	.	-	.	gene_id "G4P62_001746"; transcript_id "gnl|WGS:JAAVVJ|G4P62_T002837"; gbkey "mRNA"; gene "marveld2"; locus_tag "G4P62_001746"; orig_protein_id "gnl|WGS:JAAVVJ|G4P62_P002837"; orig_transcript_id "gnl|WGS:JAAVVJ|G4P62_T002837"; product "MARVEL domain containing 2"; transcript_biotype "mRNA";
CM025015.1	Genbank	exon	41253183	41253377	.	-	.	gene_id "G4P62_001746"; transcript_id "gnl|WGS:JAAVVJ|G4P62_T002837"; gene "marveld2"; locus_tag "G4P62_001746"; orig_protein_id "gnl|WGS:JAAVVJ|G4P62_P002837"; orig_transcript_id "gnl|WGS:JAAVVJ|G4P62_T002837"; product "MARVEL domain containing 2"; transcript_biotype "mRNA"; exon_number "1";
CM025015.1	Genbank	exon	41250268	41250338	.	-	.	gene_id "G4P62_001746"; transcript_id "gnl|WGS:JAAVVJ|G4P62_T002837"; gene "marveld2"; locus_tag "G4P62_001746"; orig_protein_id "gnl|WGS:JAAVVJ|G4P62_P002837"; orig_transcript_id "gnl|WGS:JAAVVJ|G4P62_T002837"; product "MARVEL domain containing 2"; transcript_biotype "mRNA"; exon_number "2";
CM025015.1	Genbank	exon	41249349	41249438	.	-	.	gene_id "G4P62_001746"; transcript_id "gnl|WGS:JAAVVJ|G4P62_T002837"; gene "marveld2"; locus_tag "G4P62_001746"; orig_protein_id "gnl|WGS:JAAVVJ|G4P62_P002837"; orig_transcript_id "gnl|WGS:JAAVVJ|G4P62_T002837"; product "MARVEL domain containing 2"; transcript_biotype "mRNA"; exon_number "3";
CM025015.1	Genbank	exon	41245168	41246127	.	-	.	gene_id "G4P62_001746"; transcript_id "gnl|WGS:JAAVVJ|G4P62_T002837"; gene "marveld2"; locus_tag "G4P62_001746"; orig_protein_id "gnl|WGS:JAAVVJ|G4P62_P002837"; orig_transcript_id "gnl|WGS:JAAVVJ|G4P62_T002837"; product "MARVEL domain containing 2"; transcript_biotype "mRNA"; exon_number "4";
CM025015.1	Genbank	exon	41243631	41243851	.	-	.	gene_id "G4P62_001746"; transcript_id "gnl|WGS:JAAVVJ|G4P62_T002837"; gene "marveld2"; locus_tag "G4P62_001746"; orig_protein_id "gnl|WGS:JAAVVJ|G4P62_P002837"; orig_transcript_id "gnl|WGS:JAAVVJ|G4P62_T002837"; product "MARVEL domain containing 2"; transcript_biotype "mRNA"; exon_number "5";
CM025015.1	Genbank	exon	41240146	41240181	.	-	.	gene_id "G4P62_001746"; transcript_id "gnl|WGS:JAAVVJ|G4P62_T002837"; gene "marveld2"; locus_tag "G4P62_001746"; orig_protein_id "gnl|WGS:JAAVVJ|G4P62_P002837"; orig_transcript_id "gnl|WGS:JAAVVJ|G4P62_T002837"; product "MARVEL domain containing 2"; transcript_biotype "mRNA"; exon_number "6";
CM025015.1	Genbank	exon	41239899	41240062	.	-	.	gene_id "G4P62_001746"; transcript_id "gnl|WGS:JAAVVJ|G4P62_T002837"; gene "marveld2"; locus_tag "G4P62_001746"; orig_protein_id "gnl|WGS:JAAVVJ|G4P62_P002837"; orig_transcript_id "gnl|WGS:JAAVVJ|G4P62_T002837"; product "MARVEL domain containing 2"; transcript_biotype "mRNA"; exon_number "7";
CM025015.1	Genbank	exon	41235747	41235918	.	-	.	gene_id "G4P62_001746"; transcript_id "gnl|WGS:JAAVVJ|G4P62_T002837"; gene "marveld2"; locus_tag "G4P62_001746"; orig_protein_id "gnl|WGS:JAAVVJ|G4P62_P002837"; orig_transcript_id "gnl|WGS:JAAVVJ|G4P62_T002837"; product "MARVEL domain containing 2"; transcript_biotype "mRNA"; exon_number "8";
CM025015.1	Genbank	exon	41234485	41234535	.	-	.	gene_id "G4P62_001746"; transcript_id "gnl|WGS:JAAVVJ|G4P62_T002837"; gene "marveld2"; locus_tag "G4P62_001746"; orig_protein_id "gnl|WGS:JAAVVJ|G4P62_P002837"; orig_transcript_id "gnl|WGS:JAAVVJ|G4P62_T002837"; product "MARVEL domain containing 2"; transcript_biotype "mRNA"; exon_number "9";
CM025015.1	Genbank	exon	41231703	41232368	.	-	.	gene_id "G4P62_001746"; transcript_id "gnl|WGS:JAAVVJ|G4P62_T002837"; gene "marveld2"; locus_tag "G4P62_001746"; orig_protein_id "gnl|WGS:JAAVVJ|G4P62_P002837"; orig_transcript_id "gnl|WGS:JAAVVJ|G4P62_T002837"; product "MARVEL domain containing 2"; transcript_biotype "mRNA"; exon_number "10";
CM025015.1	Genbank	CDS	41245168	41246110	.	-	0	gene_id "G4P62_001746"; transcript_id "gnl|WGS:JAAVVJ|G4P62_T002837"; gbkey "CDS"; gene "marveld2"; locus_tag "G4P62_001746"; orig_transcript_id "gnl|WGS:JAAVVJ|G4P62_T002837"; product "MARVEL domain containing 2"; protein_id "KAF7216762.1"; exon_number "4";
CM025015.1	Genbank	CDS	41243631	41243851	.	-	2	gene_id "G4P62_001746"; transcript_id "gnl|WGS:JAAVVJ|G4P62_T002837"; gbkey "CDS"; gene "marveld2"; locus_tag "G4P62_001746"; orig_transcript_id "gnl|WGS:JAAVVJ|G4P62_T002837"; product "MARVEL domain containing 2"; protein_id "KAF7216762.1"; exon_number "5";
CM025015.1	Genbank	CDS	41240146	41240181	.	-	0	gene_id "G4P62_001746"; transcript_id "gnl|WGS:JAAVVJ|G4P62_T002837"; gbkey "CDS"; gene "marveld2"; locus_tag "G4P62_001746"; orig_transcript_id "gnl|WGS:JAAVVJ|G4P62_T002837"; product "MARVEL domain containing 2"; protein_id "KAF7216762.1"; exon_number "6";
CM025015.1	Genbank	CDS	41239899	41240062	.	-	0	gene_id "G4P62_001746"; transcript_id "gnl|WGS:JAAVVJ|G4P62_T002837"; gbkey "CDS"; gene "marveld2"; locus_tag "G4P62_001746"; orig_transcript_id "gnl|WGS:JAAVVJ|G4P62_T002837"; product "MARVEL domain containing 2"; protein_id "KAF7216762.1"; exon_number "7";
CM025015.1	Genbank	CDS	41235747	41235918	.	-	1	gene_id "G4P62_001746"; transcript_id "gnl|WGS:JAAVVJ|G4P62_T002837"; gbkey "CDS"; gene "marveld2"; locus_tag "G4P62_001746"; orig_transcript_id "gnl|WGS:JAAVVJ|G4P62_T002837"; product "MARVEL domain containing 2"; protein_id "KAF7216762.1"; exon_number "8";
CM025015.1	Genbank	CDS	41234485	41234535	.	-	0	gene_id "G4P62_001746"; transcript_id "gnl|WGS:JAAVVJ|G4P62_T002837"; gbkey "CDS"; gene "marveld2"; locus_tag "G4P62_001746"; orig_transcript_id "gnl|WGS:JAAVVJ|G4P62_T002837"; product "MARVEL domain containing 2"; protein_id "KAF7216762.1"; exon_number "9";
CM025015.1	Genbank	CDS	41232252	41232368	.	-	0	gene_id "G4P62_001746"; transcript_id "gnl|WGS:JAAVVJ|G4P62_T002837"; gbkey "CDS"; gene "marveld2"; locus_tag "G4P62_001746"; orig_transcript_id "gnl|WGS:JAAVVJ|G4P62_T002837"; product "MARVEL domain containing 2"; protein_id "KAF7216762.1"; exon_number "10";
CM025015.1	Genbank	start_codon	41246108	41246110	.	-	0	gene_id "G4P62_001746"; transcript_id "gnl|WGS:JAAVVJ|G4P62_T002837"; gbkey "CDS"; gene "marveld2"; locus_tag "G4P62_001746"; orig_transcript_id "gnl|WGS:JAAVVJ|G4P62_T002837"; product "MARVEL domain containing 2"; protein_id "KAF7216762.1"; exon_number "4";
CM025015.1	Genbank	stop_codon	41232249	41232251	.	-	0	gene_id "G4P62_001746"; transcript_id "gnl|WGS:JAAVVJ|G4P62_T002837"; gbkey "CDS"; gene "marveld2"; locus_tag "G4P62_001746"; orig_transcript_id "gnl|WGS:JAAVVJ|G4P62_T002837"; product "MARVEL domain containing 2"; protein_id "KAF7216762.1"; exon_number "10";
CM025015.1	Genbank	gene	41256265	41316096	.	-	.	gene_id "G4P62_001745"; transcript_id ""; description "phosphatidylinositol 4-kinase alpha-like isoform"; gbkey "Gene"; gene_biotype "protein_coding"; locus_tag "G4P62_001745"; note "LOC107395697";
CM025015.1	Genbank	transcript	41256265	41316096	.	-	.	gene_id "G4P62_001745"; transcript_id "gnl|WGS:JAAVVJ|G4P62_T002834"; gbkey "mRNA"; locus_tag "G4P62_001745"; note "transcript variant X2"; orig_protein_id "gnl|WGS:JAAVVJ|G4P62_P002834"; orig_transcript_id "gnl|WGS:JAAVVJ|G4P62_T002834"; product "phosphatidylinositol 4-kinase alpha-like"; transcript_biotype "mRNA";
CM025015.1	Genbank	exon	41315880	41316096	.	-	.	gene_id "G4P62_001745"; transcript_id "gnl|WGS:JAAVVJ|G4P62_T002834"; locus_tag "G4P62_001745"; note "transcript variant X2"; orig_protein_id "gnl|WGS:JAAVVJ|G4P62_P002834"; orig_transcript_id "gnl|WGS:JAAVVJ|G4P62_T002834"; product "phosphatidylinositol 4-kinase alpha-like"; transcript_biotype "mRNA"; exon_number "1";
CM025015.1	Genbank	exon	41295876	41295992	.	-	.	gene_id "G4P62_001745"; transcript_id "gnl|WGS:JAAVVJ|G4P62_T002834"; locus_tag "G4P62_001745"; note "transcript variant X2"; orig_protein_id "gnl|WGS:JAAVVJ|G4P62_P002834"; orig_transcript_id "gnl|WGS:JAAVVJ|G4P62_T002834"; product "phosphatidylinositol 4-kinase alpha-like"; transcript_biotype "mRNA"; exon_number "2";
CM025015.1	Genbank	exon	41295701	41295794	.	-	.	gene_id "G4P62_001745"; transcript_id "gnl|WGS:JAAVVJ|G4P62_T002834"; locus_tag "G4P62_001745"; note "transcript variant X2"; orig_protein_id "gnl|WGS:JAAVVJ|G4P62_P002834"; orig_transcript_id "gnl|WGS:JAAVVJ|G4P62_T002834"; product "phosphatidylinositol 4-kinase alpha-like"; transcript_biotype "mRNA"; exon_number "3";
CM025015.1	Genbank	exon	41295520	41295608	.	-	.	gene_id "G4P62_001745"; transcript_id "gnl|WGS:JAAVVJ|G4P62_T002834"; locus_tag "G4P62_001745"; note "transcript variant X2"; orig_protein_id "gnl|WGS:JAAVVJ|G4P62_P002834"; orig_transcript_id "gnl|WGS:JAAVVJ|G4P62_T002834"; product "phosphatidylinositol 4-kinase alpha-like"; transcript_biotype "mRNA"; exon_number "4";
CM025015.1	Genbank	exon	41293975	41294047	.	-	.	gene_id "G4P62_001745"; transcript_id "gnl|WGS:JAAVVJ|G4P62_T002834"; locus_tag "G4P62_001745"; note "transcript variant X2"; orig_protein_id "gnl|WGS:JAAVVJ|G4P62_P002834"; orig_transcript_id "gnl|WGS:JAAVVJ|G4P62_T002834"; product "phosphatidylinositol 4-kinase alpha-like"; transcript_biotype "mRNA"; exon_number "5";
CM025015.1	Genbank	exon	41293624	41293886	.	-	.	gene_id "G4P62_001745"; transcript_id "gnl|WGS:JAAVVJ|G4P62_T002834"; locus_tag "G4P62_001745"; note "transcript variant X2"; orig_protein_id "gnl|WGS:JAAVVJ|G4P62_P002834"; orig_transcript_id "gnl|WGS:JAAVVJ|G4P62_T002834"; product "phosphatidylinositol 4-kinase alpha-like"; transcript_biotype "mRNA"; exon_number "6";
CM025015.1	Genbank	exon	41293477	41293546	.	-	.	gene_id "G4P62_001745"; transcript_id "gnl|WGS:JAAVVJ|G4P62_T002834"; locus_tag "G4P62_001745"; note "transcript variant X2"; orig_protein_id "gnl|WGS:JAAVVJ|G4P62_P002834"; orig_transcript_id "gnl|WGS:JAAVVJ|G4P62_T002834"; product "phosphatidylinositol 4-kinase alpha-like"; transcript_biotype "mRNA"; exon_number "7";
CM025015.1	Genbank	exon	41292931	41293079	.	-	.	gene_id "G4P62_001745"; transcript_id "gnl|WGS:JAAVVJ|G4P62_T002834"; locus_tag "G4P62_001745"; note "transcript variant X2"; orig_protein_id "gnl|WGS:JAAVVJ|G4P62_P002834"; orig_transcript_id "gnl|WGS:JAAVVJ|G4P62_T002834"; product "phosphatidylinositol 4-kinase alpha-like"; transcript_biotype "mRNA"; exon_number "8";
CM025015.1	Genbank	exon	41292095	41292160	.	-	.	gene_id "G4P62_001745"; transcript_id "gnl|WGS:JAAVVJ|G4P62_T002834"; locus_tag "G4P62_001745"; note "transcript variant X2"; orig_protein_id "gnl|WGS:JAAVVJ|G4P62_P002834"; orig_transcript_id "gnl|WGS:JAAVVJ|G4P62_T002834"; product "phosphatidylinositol 4-kinase alpha-like"; transcript_biotype "mRNA"; exon_number "9";
CM025015.1	Genbank	exon	41291919	41292015	.	-	.	gene_id "G4P62_001745"; transcript_id "gnl|WGS:JAAVVJ|G4P62_T002834"; locus_tag "G4P62_001745"; note "transcript variant X2"; orig_protein_id "gnl|WGS:JAAVVJ|G4P62_P002834"; orig_transcript_id "gnl|WGS:JAAVVJ|G4P62_T002834"; product "phosphatidylinositol 4-kinase alpha-like"; transcript_biotype "mRNA"; exon_number "10";
CM025015.1	Genbank	exon	41291625	41291816	.	-	.	gene_id "G4P62_001745"; transcript_id "gnl|WGS:JAAVVJ|G4P62_T002834"; locus_tag "G4P62_001745"; note "transcript variant X2"; orig_protein_id "gnl|WGS:JAAVVJ|G4P62_P002834"; orig_transcript_id "gnl|WGS:JAAVVJ|G4P62_T002834"; product "phosphatidylinositol 4-kinase alpha-like"; transcript_biotype "mRNA"; exon_number "11";
CM025015.1	Genbank	exon	41291431	41291531	.	-	.	gene_id "G4P62_001745"; transcript_id "gnl|WGS:JAAVVJ|G4P62_T002834"; locus_tag "G4P62_001745"; note "transcript variant X2"; orig_protein_id "gnl|WGS:JAAVVJ|G4P62_P002834"; orig_transcript_id "gnl|WGS:JAAVVJ|G4P62_T002834"; product "phosphatidylinositol 4-kinase alpha-like"; transcript_biotype "mRNA"; exon_number "12";
CM025015.1	Genbank	exon	41290203	41290332	.	-	.	gene_id "G4P62_001745"; transcript_id "gnl|WGS:JAAVVJ|G4P62_T002834"; locus_tag "G4P62_001745"; note "transcript variant X2"; orig_protein_id "gnl|WGS:JAAVVJ|G4P62_P002834"; orig_transcript_id "gnl|WGS:JAAVVJ|G4P62_T002834"; product "phosphatidylinositol 4-kinase alpha-like"; transcript_biotype "mRNA"; exon_number "13";
CM025015.1	Genbank	exon	41289998	41290127	.	-	.	gene_id "G4P62_001745"; transcript_id "gnl|WGS:JAAVVJ|G4P62_T002834"; locus_tag "G4P62_001745"; note "transcript variant X2"; orig_protein_id "gnl|WGS:JAAVVJ|G4P62_P002834"; orig_transcript_id "gnl|WGS:JAAVVJ|G4P62_T002834"; product "phosphatidylinositol 4-kinase alpha-like"; transcript_biotype "mRNA"; exon_number "14";
CM025015.1	Genbank	exon	41288998	41289093	.	-	.	gene_id "G4P62_001745"; transcript_id "gnl|WGS:JAAVVJ|G4P62_T002834"; locus_tag "G4P62_001745"; note "transcript variant X2"; orig_protein_id "gnl|WGS:JAAVVJ|G4P62_P002834"; orig_transcript_id "gnl|WGS:JAAVVJ|G4P62_T002834"; product "phosphatidylinositol 4-kinase alpha-like"; transcript_biotype "mRNA"; exon_number "15";
CM025015.1	Genbank	exon	41288736	41288919	.	-	.	gene_id "G4P62_001745"; transcript_id "gnl|WGS:JAAVVJ|G4P62_T002834"; locus_tag "G4P62_001745"; note "transcript variant X2"; orig_protein_id "gnl|WGS:JAAVVJ|G4P62_P002834"; orig_transcript_id "gnl|WGS:JAAVVJ|G4P62_T002834"; product "phosphatidylinositol 4-kinase alpha-like"; transcript_biotype "mRNA"; exon_number "16";
CM025015.1	Genbank	exon	41288523	41288623	.	-	.	gene_id "G4P62_001745"; transcript_id "gnl|WGS:JAAVVJ|G4P62_T002834"; locus_tag "G4P62_001745"; note "transcript variant X2"; orig_protein_id "gnl|WGS:JAAVVJ|G4P62_P002834"; orig_transcript_id "gnl|WGS:JAAVVJ|G4P62_T002834"; product "phosphatidylinositol 4-kinase alpha-like"; transcript_biotype "mRNA"; exon_number "17";
CM025015.1	Genbank	exon	41287849	41288017	.	-	.	gene_id "G4P62_001745"; transcript_id "gnl|WGS:JAAVVJ|G4P62_T002834"; locus_tag "G4P62_001745"; note "transcript variant X2"; orig_protein_id "gnl|WGS:JAAVVJ|G4P62_P002834"; orig_transcript_id "gnl|WGS:JAAVVJ|G4P62_T002834"; product "phosphatidylinositol 4-kinase alpha-like"; transcript_biotype "mRNA"; exon_number "18";
CM025015.1	Genbank	exon	41286780	41286830	.	-	.	gene_id "G4P62_001745"; transcript_id "gnl|WGS:JAAVVJ|G4P62_T002834"; locus_tag "G4P62_001745"; note "transcript variant X2"; orig_protein_id "gnl|WGS:JAAVVJ|G4P62_P002834"; orig_transcript_id "gnl|WGS:JAAVVJ|G4P62_T002834"; product "phosphatidylinositol 4-kinase alpha-like"; transcript_biotype "mRNA"; exon_number "19";
CM025015.1	Genbank	exon	41286582	41286690	.	-	.	gene_id "G4P62_001745"; transcript_id "gnl|WGS:JAAVVJ|G4P62_T002834"; locus_tag "G4P62_001745"; note "transcript variant X2"; orig_protein_id "gnl|WGS:JAAVVJ|G4P62_P002834"; orig_transcript_id "gnl|WGS:JAAVVJ|G4P62_T002834"; product "phosphatidylinositol 4-kinase alpha-like"; transcript_biotype "mRNA"; exon_number "20";
CM025015.1	Genbank	exon	41286177	41286313	.	-	.	gene_id "G4P62_001745"; transcript_id "gnl|WGS:JAAVVJ|G4P62_T002834"; locus_tag "G4P62_001745"; note "transcript variant X2"; orig_protein_id "gnl|WGS:JAAVVJ|G4P62_P002834"; orig_transcript_id "gnl|WGS:JAAVVJ|G4P62_T002834"; product "phosphatidylinositol 4-kinase alpha-like"; transcript_biotype "mRNA"; exon_number "21";
CM025015.1	Genbank	exon	41285971	41286104	.	-	.	gene_id "G4P62_001745"; transcript_id "gnl|WGS:JAAVVJ|G4P62_T002834"; locus_tag "G4P62_001745"; note "transcript variant X2"; orig_protein_id "gnl|WGS:JAAVVJ|G4P62_P002834"; orig_transcript_id "gnl|WGS:JAAVVJ|G4P62_T002834"; product "phosphatidylinositol 4-kinase alpha-like"; transcript_biotype "mRNA"; exon_number "22";
CM025015.1	Genbank	exon	41285806	41285888	.	-	.	gene_id "G4P62_001745"; transcript_id "gnl|WGS:JAAVVJ|G4P62_T002834"; locus_tag "G4P62_001745"; note "transcript variant X2"; orig_protein_id "gnl|WGS:JAAVVJ|G4P62_P002834"; orig_transcript_id "gnl|WGS:JAAVVJ|G4P62_T002834"; product "phosphatidylinositol 4-kinase alpha-like"; transcript_biotype "mRNA"; exon_number "23";
CM025015.1	Genbank	exon	41285637	41285707	.	-	.	gene_id "G4P62_001745"; transcript_id "gnl|WGS:JAAVVJ|G4P62_T002834"; locus_tag "G4P62_001745"; note "transcript variant X2"; orig_protein_id "gnl|WGS:JAAVVJ|G4P62_P002834"; orig_transcript_id "gnl|WGS:JAAVVJ|G4P62_T002834"; product "phosphatidylinositol 4-kinase alpha-like"; transcript_biotype "mRNA"; exon_number "24";
CM025015.1	Genbank	exon	41280203	41280327	.	-	.	gene_id "G4P62_001745"; transcript_id "gnl|WGS:JAAVVJ|G4P62_T002834"; locus_tag "G4P62_001745"; note "transcript variant X2"; orig_protein_id "gnl|WGS:JAAVVJ|G4P62_P002834"; orig_transcript_id "gnl|WGS:JAAVVJ|G4P62_T002834"; product "phosphatidylinositol 4-kinase alpha-like"; transcript_biotype "mRNA"; exon_number "25";
CM025015.1	Genbank	exon	41280033	41280114	.	-	.	gene_id "G4P62_001745"; transcript_id "gnl|WGS:JAAVVJ|G4P62_T002834"; locus_tag "G4P62_001745"; note "transcript variant X2"; orig_protein_id "gnl|WGS:JAAVVJ|G4P62_P002834"; orig_transcript_id "gnl|WGS:JAAVVJ|G4P62_T002834"; product "phosphatidylinositol 4-kinase alpha-like"; transcript_biotype "mRNA"; exon_number "26";
CM025015.1	Genbank	exon	41279880	41279963	.	-	.	gene_id "G4P62_001745"; transcript_id "gnl|WGS:JAAVVJ|G4P62_T002834"; locus_tag "G4P62_001745"; note "transcript variant X2"; orig_protein_id "gnl|WGS:JAAVVJ|G4P62_P002834"; orig_transcript_id "gnl|WGS:JAAVVJ|G4P62_T002834"; product "phosphatidylinositol 4-kinase alpha-like"; transcript_biotype "mRNA"; exon_number "27";
CM025015.1	Genbank	exon	41279397	41279486	.	-	.	gene_id "G4P62_001745"; transcript_id "gnl|WGS:JAAVVJ|G4P62_T002834"; locus_tag "G4P62_001745"; note "transcript variant X2"; orig_protein_id "gnl|WGS:JAAVVJ|G4P62_P002834"; orig_transcript_id "gnl|WGS:JAAVVJ|G4P62_T002834"; product "phosphatidylinositol 4-kinase alpha-like"; transcript_biotype "mRNA"; exon_number "28";
CM025015.1	Genbank	exon	41279055	41279174	.	-	.	gene_id "G4P62_001745"; transcript_id "gnl|WGS:JAAVVJ|G4P62_T002834"; locus_tag "G4P62_001745"; note "transcript variant X2"; orig_protein_id "gnl|WGS:JAAVVJ|G4P62_P002834"; orig_transcript_id "gnl|WGS:JAAVVJ|G4P62_T002834"; product "phosphatidylinositol 4-kinase alpha-like"; transcript_biotype "mRNA"; exon_number "29";
CM025015.1	Genbank	exon	41278653	41278745	.	-	.	gene_id "G4P62_001745"; transcript_id "gnl|WGS:JAAVVJ|G4P62_T002834"; locus_tag "G4P62_001745"; note "transcript variant X2"; orig_protein_id "gnl|WGS:JAAVVJ|G4P62_P002834"; orig_transcript_id "gnl|WGS:JAAVVJ|G4P62_T002834"; product "phosphatidylinositol 4-kinase alpha-like"; transcript_biotype "mRNA"; exon_number "30";
CM025015.1	Genbank	exon	41276965	41277121	.	-	.	gene_id "G4P62_001745"; transcript_id "gnl|WGS:JAAVVJ|G4P62_T002834"; locus_tag "G4P62_001745"; note "transcript variant X2"; orig_protein_id "gnl|WGS:JAAVVJ|G4P62_P002834"; orig_transcript_id "gnl|WGS:JAAVVJ|G4P62_T002834"; product "phosphatidylinositol 4-kinase alpha-like"; transcript_biotype "mRNA"; exon_number "31";
CM025015.1	Genbank	exon	41276720	41276847	.	-	.	gene_id "G4P62_001745"; transcript_id "gnl|WGS:JAAVVJ|G4P62_T002834"; locus_tag "G4P62_001745"; note "transcript variant X2"; orig_protein_id "gnl|WGS:JAAVVJ|G4P62_P002834"; orig_transcript_id "gnl|WGS:JAAVVJ|G4P62_T002834"; product "phosphatidylinositol 4-kinase alpha-like"; transcript_biotype "mRNA"; exon_number "32";
CM025015.1	Genbank	exon	41276438	41276596	.	-	.	gene_id "G4P62_001745"; transcript_id "gnl|WGS:JAAVVJ|G4P62_T002834"; locus_tag "G4P62_001745"; note "transcript variant X2"; orig_protein_id "gnl|WGS:JAAVVJ|G4P62_P002834"; orig_transcript_id "gnl|WGS:JAAVVJ|G4P62_T002834"; product "phosphatidylinositol 4-kinase alpha-like"; transcript_biotype "mRNA"; exon_number "33";
CM025015.1	Genbank	exon	41276203	41276354	.	-	.	gene_id "G4P62_001745"; transcript_id "gnl|WGS:JAAVVJ|G4P62_T002834"; locus_tag "G4P62_001745"; note "transcript variant X2"; orig_protein_id "gnl|WGS:JAAVVJ|G4P62_P002834"; orig_transcript_id "gnl|WGS:JAAVVJ|G4P62_T002834"; product "phosphatidylinositol 4-kinase alpha-like"; transcript_biotype "mRNA"; exon_number "34";
CM025015.1	Genbank	exon	41274065	41274172	.	-	.	gene_id "G4P62_001745"; transcript_id "gnl|WGS:JAAVVJ|G4P62_T002834"; locus_tag "G4P62_001745"; note "transcript variant X2"; orig_protein_id "gnl|WGS:JAAVVJ|G4P62_P002834"; orig_transcript_id "gnl|WGS:JAAVVJ|G4P62_T002834"; product "phosphatidylinositol 4-kinase alpha-like"; transcript_biotype "mRNA"; exon_number "35";
CM025015.1	Genbank	exon	41272393	41272613	.	-	.	gene_id "G4P62_001745"; transcript_id "gnl|WGS:JAAVVJ|G4P62_T002834"; locus_tag "G4P62_001745"; note "transcript variant X2"; orig_protein_id "gnl|WGS:JAAVVJ|G4P62_P002834"; orig_transcript_id "gnl|WGS:JAAVVJ|G4P62_T002834"; product "phosphatidylinositol 4-kinase alpha-like"; transcript_biotype "mRNA"; exon_number "36";
CM025015.1	Genbank	exon	41271522	41271677	.	-	.	gene_id "G4P62_001745"; transcript_id "gnl|WGS:JAAVVJ|G4P62_T002834"; locus_tag "G4P62_001745"; note "transcript variant X2"; orig_protein_id "gnl|WGS:JAAVVJ|G4P62_P002834"; orig_transcript_id "gnl|WGS:JAAVVJ|G4P62_T002834"; product "phosphatidylinositol 4-kinase alpha-like"; transcript_biotype "mRNA"; exon_number "37";
CM025015.1	Genbank	exon	41268936	41269015	.	-	.	gene_id "G4P62_001745"; transcript_id "gnl|WGS:JAAVVJ|G4P62_T002834"; locus_tag "G4P62_001745"; note "transcript variant X2"; orig_protein_id "gnl|WGS:JAAVVJ|G4P62_P002834"; orig_transcript_id "gnl|WGS:JAAVVJ|G4P62_T002834"; product "phosphatidylinositol 4-kinase alpha-like"; transcript_biotype "mRNA"; exon_number "38";
CM025015.1	Genbank	exon	41268660	41268859	.	-	.	gene_id "G4P62_001745"; transcript_id "gnl|WGS:JAAVVJ|G4P62_T002834"; locus_tag "G4P62_001745"; note "transcript variant X2"; orig_protein_id "gnl|WGS:JAAVVJ|G4P62_P002834"; orig_transcript_id "gnl|WGS:JAAVVJ|G4P62_T002834"; product "phosphatidylinositol 4-kinase alpha-like"; transcript_biotype "mRNA"; exon_number "39";
CM025015.1	Genbank	exon	41268244	41268331	.	-	.	gene_id "G4P62_001745"; transcript_id "gnl|WGS:JAAVVJ|G4P62_T002834"; locus_tag "G4P62_001745"; note "transcript variant X2"; orig_protein_id "gnl|WGS:JAAVVJ|G4P62_P002834"; orig_transcript_id "gnl|WGS:JAAVVJ|G4P62_T002834"; product "phosphatidylinositol 4-kinase alpha-like"; transcript_biotype "mRNA"; exon_number "40";
CM025015.1	Genbank	exon	41267996	41268163	.	-	.	gene_id "G4P62_001745"; transcript_id "gnl|WGS:JAAVVJ|G4P62_T002834"; locus_tag "G4P62_001745"; note "transcript variant X2"; orig_protein_id "gnl|WGS:JAAVVJ|G4P62_P002834"; orig_transcript_id "gnl|WGS:JAAVVJ|G4P62_T002834"; product "phosphatidylinositol 4-kinase alpha-like"; transcript_biotype "mRNA"; exon_number "41";
CM025015.1	Genbank	exon	41267849	41267902	.	-	.	gene_id "G4P62_001745"; transcript_id "gnl|WGS:JAAVVJ|G4P62_T002834"; locus_tag "G4P62_001745"; note "transcript variant X2"; orig_protein_id "gnl|WGS:JAAVVJ|G4P62_P002834"; orig_transcript_id "gnl|WGS:JAAVVJ|G4P62_T002834"; product "phosphatidylinositol 4-kinase alpha-like"; transcript_biotype "mRNA"; exon_number "42";
CM025015.1	Genbank	exon	41267657	41267777	.	-	.	gene_id "G4P62_001745"; transcript_id "gnl|WGS:JAAVVJ|G4P62_T002834"; locus_tag "G4P62_001745"; note "transcript variant X2"; orig_protein_id "gnl|WGS:JAAVVJ|G4P62_P002834"; orig_transcript_id "gnl|WGS:JAAVVJ|G4P62_T002834"; product "phosphatidylinositol 4-kinase alpha-like"; transcript_biotype "mRNA"; exon_number "43";
CM025015.1	Genbank	exon	41264437	41264566	.	-	.	gene_id "G4P62_001745"; transcript_id "gnl|WGS:JAAVVJ|G4P62_T002834"; locus_tag "G4P62_001745"; note "transcript variant X2"; orig_protein_id "gnl|WGS:JAAVVJ|G4P62_P002834"; orig_transcript_id "gnl|WGS:JAAVVJ|G4P62_T002834"; product "phosphatidylinositol 4-kinase alpha-like"; transcript_biotype "mRNA"; exon_number "44";
CM025015.1	Genbank	exon	41264294	41264364	.	-	.	gene_id "G4P62_001745"; transcript_id "gnl|WGS:JAAVVJ|G4P62_T002834"; locus_tag "G4P62_001745"; note "transcript variant X2"; orig_protein_id "gnl|WGS:JAAVVJ|G4P62_P002834"; orig_transcript_id "gnl|WGS:JAAVVJ|G4P62_T002834"; product "phosphatidylinositol 4-kinase alpha-like"; transcript_biotype "mRNA"; exon_number "45";
CM025015.1	Genbank	exon	41263786	41263858	.	-	.	gene_id "G4P62_001745"; transcript_id "gnl|WGS:JAAVVJ|G4P62_T002834"; locus_tag "G4P62_001745"; note "transcript variant X2"; orig_protein_id "gnl|WGS:JAAVVJ|G4P62_P002834"; orig_transcript_id "gnl|WGS:JAAVVJ|G4P62_T002834"; product "phosphatidylinositol 4-kinase alpha-like"; transcript_biotype "mRNA"; exon_number "46";
CM025015.1	Genbank	exon	41263530	41263710	.	-	.	gene_id "G4P62_001745"; transcript_id "gnl|WGS:JAAVVJ|G4P62_T002834"; locus_tag "G4P62_001745"; note "transcript variant X2"; orig_protein_id "gnl|WGS:JAAVVJ|G4P62_P002834"; orig_transcript_id "gnl|WGS:JAAVVJ|G4P62_T002834"; product "phosphatidylinositol 4-kinase alpha-like"; transcript_biotype "mRNA"; exon_number "47";
CM025015.1	Genbank	exon	41263337	41263441	.	-	.	gene_id "G4P62_001745"; transcript_id "gnl|WGS:JAAVVJ|G4P62_T002834"; locus_tag "G4P62_001745"; note "transcript variant X2"; orig_protein_id "gnl|WGS:JAAVVJ|G4P62_P002834"; orig_transcript_id "gnl|WGS:JAAVVJ|G4P62_T002834"; product "phosphatidylinositol 4-kinase alpha-like"; transcript_biotype "mRNA"; exon_number "48";
CM025015.1	Genbank	exon	41261985	41262110	.	-	.	gene_id "G4P62_001745"; transcript_id "gnl|WGS:JAAVVJ|G4P62_T002834"; locus_tag "G4P62_001745"; note "transcript variant X2"; orig_protein_id "gnl|WGS:JAAVVJ|G4P62_P002834"; orig_transcript_id "gnl|WGS:JAAVVJ|G4P62_T002834"; product "phosphatidylinositol 4-kinase alpha-like"; transcript_biotype "mRNA"; exon_number "49";
CM025015.1	Genbank	exon	41261149	41261269	.	-	.	gene_id "G4P62_001745"; transcript_id "gnl|WGS:JAAVVJ|G4P62_T002834"; locus_tag "G4P62_001745"; note "transcript variant X2"; orig_protein_id "gnl|WGS:JAAVVJ|G4P62_P002834"; orig_transcript_id "gnl|WGS:JAAVVJ|G4P62_T002834"; product "phosphatidylinositol 4-kinase alpha-like"; transcript_biotype "mRNA"; exon_number "50";
CM025015.1	Genbank	exon	41260853	41261012	.	-	.	gene_id "G4P62_001745"; transcript_id "gnl|WGS:JAAVVJ|G4P62_T002834"; locus_tag "G4P62_001745"; note "transcript variant X2"; orig_protein_id "gnl|WGS:JAAVVJ|G4P62_P002834"; orig_transcript_id "gnl|WGS:JAAVVJ|G4P62_T002834"; product "phosphatidylinositol 4-kinase alpha-like"; transcript_biotype "mRNA"; exon_number "51";
CM025015.1	Genbank	exon	41260612	41260701	.	-	.	gene_id "G4P62_001745"; transcript_id "gnl|WGS:JAAVVJ|G4P62_T002834"; locus_tag "G4P62_001745"; note "transcript variant X2"; orig_protein_id "gnl|WGS:JAAVVJ|G4P62_P002834"; orig_transcript_id "gnl|WGS:JAAVVJ|G4P62_T002834"; product "phosphatidylinositol 4-kinase alpha-like"; transcript_biotype "mRNA"; exon_number "52";
CM025015.1	Genbank	exon	41259588	41259671	.	-	.	gene_id "G4P62_001745"; transcript_id "gnl|WGS:JAAVVJ|G4P62_T002834"; locus_tag "G4P62_001745"; note "transcript variant X2"; orig_protein_id "gnl|WGS:JAAVVJ|G4P62_P002834"; orig_transcript_id "gnl|WGS:JAAVVJ|G4P62_T002834"; product "phosphatidylinositol 4-kinase alpha-like"; transcript_biotype "mRNA"; exon_number "53";
CM025015.1	Genbank	exon	41256265	41258261	.	-	.	gene_id "G4P62_001745"; transcript_id "gnl|WGS:JAAVVJ|G4P62_T002834"; locus_tag "G4P62_001745"; note "transcript variant X2"; orig_protein_id "gnl|WGS:JAAVVJ|G4P62_P002834"; orig_transcript_id "gnl|WGS:JAAVVJ|G4P62_T002834"; product "phosphatidylinositol 4-kinase alpha-like"; transcript_biotype "mRNA"; exon_number "54";
CM025015.1	Genbank	CDS	41315880	41315978	.	-	0	gene_id "G4P62_001745"; transcript_id "gnl|WGS:JAAVVJ|G4P62_T002834"; gbkey "CDS"; locus_tag "G4P62_001745"; orig_transcript_id "gnl|WGS:JAAVVJ|G4P62_T002834"; product "transcript variant X2"; protein_id "KAF7216759.1"; exon_number "1";
CM025015.1	Genbank	CDS	41295876	41295992	.	-	0	gene_id "G4P62_001745"; transcript_id "gnl|WGS:JAAVVJ|G4P62_T002834"; gbkey "CDS"; locus_tag "G4P62_001745"; orig_transcript_id "gnl|WGS:JAAVVJ|G4P62_T002834"; product "transcript variant X2"; protein_id "KAF7216759.1"; exon_number "2";
CM025015.1	Genbank	CDS	41295701	41295794	.	-	0	gene_id "G4P62_001745"; transcript_id "gnl|WGS:JAAVVJ|G4P62_T002834"; gbkey "CDS"; locus_tag "G4P62_001745"; orig_transcript_id "gnl|WGS:JAAVVJ|G4P62_T002834"; product "transcript variant X2"; protein_id "KAF7216759.1"; exon_number "3";
CM025015.1	Genbank	CDS	41295520	41295608	.	-	2	gene_id "G4P62_001745"; transcript_id "gnl|WGS:JAAVVJ|G4P62_T002834"; gbkey "CDS"; locus_tag "G4P62_001745"; orig_transcript_id "gnl|WGS:JAAVVJ|G4P62_T002834"; product "transcript variant X2"; protein_id "KAF7216759.1"; exon_number "4";
CM025015.1	Genbank	CDS	41293975	41294047	.	-	0	gene_id "G4P62_001745"; transcript_id "gnl|WGS:JAAVVJ|G4P62_T002834"; gbkey "CDS"; locus_tag "G4P62_001745"; orig_transcript_id "gnl|WGS:JAAVVJ|G4P62_T002834"; product "transcript variant X2"; protein_id "KAF7216759.1"; exon_number "5";
CM025015.1	Genbank	CDS	41293624	41293886	.	-	2	gene_id "G4P62_001745"; transcript_id "gnl|WGS:JAAVVJ|G4P62_T002834"; gbkey "CDS"; locus_tag "G4P62_001745"; orig_transcript_id "gnl|WGS:JAAVVJ|G4P62_T002834"; product "transcript variant X2"; protein_id "KAF7216759.1"; exon_number "6";
CM025015.1	Genbank	CDS	41293477	41293546	.	-	0	gene_id "G4P62_001745"; transcript_id "gnl|WGS:JAAVVJ|G4P62_T002834"; gbkey "CDS"; locus_tag "G4P62_001745"; orig_transcript_id "gnl|WGS:JAAVVJ|G4P62_T002834"; product "transcript variant X2"; protein_id "KAF7216759.1"; exon_number "7";
CM025015.1	Genbank	CDS	41292931	41293079	.	-	2	gene_id "G4P62_001745"; transcript_id "gnl|WGS:JAAVVJ|G4P62_T002834"; gbkey "CDS"; locus_tag "G4P62_001745"; orig_transcript_id "gnl|WGS:JAAVVJ|G4P62_T002834"; product "transcript variant X2"; protein_id "KAF7216759.1"; exon_number "8";
CM025015.1	Genbank	CDS	41292095	41292160	.	-	0	gene_id "G4P62_001745"; transcript_id "gnl|WGS:JAAVVJ|G4P62_T002834"; gbkey "CDS"; locus_tag "G4P62_001745"; orig_transcript_id "gnl|WGS:JAAVVJ|G4P62_T002834"; product "transcript variant X2"; protein_id "KAF7216759.1"; exon_number "9";
CM025015.1	Genbank	CDS	41291919	41292015	.	-	0	gene_id "G4P62_001745"; transcript_id "gnl|WGS:JAAVVJ|G4P62_T002834"; gbkey "CDS"; locus_tag "G4P62_001745"; orig_transcript_id "gnl|WGS:JAAVVJ|G4P62_T002834"; product "transcript variant X2"; protein_id "KAF7216759.1"; exon_number "10";
CM025015.1	Genbank	CDS	41291625	41291816	.	-	2	gene_id "G4P62_001745"; transcript_id "gnl|WGS:JAAVVJ|G4P62_T002834"; gbkey "CDS"; locus_tag "G4P62_001745"; orig_transcript_id "gnl|WGS:JAAVVJ|G4P62_T002834"; product "transcript variant X2"; protein_id "KAF7216759.1"; exon_number "11";
CM025015.1	Genbank	CDS	41291431	41291531	.	-	2	gene_id "G4P62_001745"; transcript_id "gnl|WGS:JAAVVJ|G4P62_T002834"; gbkey "CDS"; locus_tag "G4P62_001745"; orig_transcript_id "gnl|WGS:JAAVVJ|G4P62_T002834"; product "transcript variant X2"; protein_id "KAF7216759.1"; exon_number "12";
CM025015.1	Genbank	CDS	41290203	41290332	.	-	0	gene_id "G4P62_001745"; transcript_id "gnl|WGS:JAAVVJ|G4P62_T002834"; gbkey "CDS"; locus_tag "G4P62_001745"; orig_transcript_id "gnl|WGS:JAAVVJ|G4P62_T002834"; product "transcript variant X2"; protein_id "KAF7216759.1"; exon_number "13";
CM025015.1	Genbank	CDS	41289998	41290127	.	-	2	gene_id "G4P62_001745"; transcript_id "gnl|WGS:JAAVVJ|G4P62_T002834"; gbkey "CDS"; locus_tag "G4P62_001745"; orig_transcript_id "gnl|WGS:JAAVVJ|G4P62_T002834"; product "transcript variant X2"; protein_id "KAF7216759.1"; exon_number "14";
CM025015.1	Genbank	CDS	41288998	41289093	.	-	1	gene_id "G4P62_001745"; transcript_id "gnl|WGS:JAAVVJ|G4P62_T002834"; gbkey "CDS"; locus_tag "G4P62_001745"; orig_transcript_id "gnl|WGS:JAAVVJ|G4P62_T002834"; product "transcript variant X2"; protein_id "KAF7216759.1"; exon_number "15";
CM025015.1	Genbank	CDS	41288736	41288919	.	-	1	gene_id "G4P62_001745"; transcript_id "gnl|WGS:JAAVVJ|G4P62_T002834"; gbkey "CDS"; locus_tag "G4P62_001745"; orig_transcript_id "gnl|WGS:JAAVVJ|G4P62_T002834"; product "transcript variant X2"; protein_id "KAF7216759.1"; exon_number "16";
CM025015.1	Genbank	CDS	41288523	41288623	.	-	0	gene_id "G4P62_001745"; transcript_id "gnl|WGS:JAAVVJ|G4P62_T002834"; gbkey "CDS"; locus_tag "G4P62_001745"; orig_transcript_id "gnl|WGS:JAAVVJ|G4P62_T002834"; product "transcript variant X2"; protein_id "KAF7216759.1"; exon_number "17";
CM025015.1	Genbank	CDS	41287849	41288017	.	-	1	gene_id "G4P62_001745"; transcript_id "gnl|WGS:JAAVVJ|G4P62_T002834"; gbkey "CDS"; locus_tag "G4P62_001745"; orig_transcript_id "gnl|WGS:JAAVVJ|G4P62_T002834"; product "transcript variant X2"; protein_id "KAF7216759.1"; exon_number "18";
CM025015.1	Genbank	CDS	41286780	41286830	.	-	0	gene_id "G4P62_001745"; transcript_id "gnl|WGS:JAAVVJ|G4P62_T002834"; gbkey "CDS"; locus_tag "G4P62_001745"; orig_transcript_id "gnl|WGS:JAAVVJ|G4P62_T002834"; product "transcript variant X2"; protein_id "KAF7216759.1"; exon_number "19";
CM025015.1	Genbank	CDS	41286582	41286690	.	-	0	gene_id "G4P62_001745"; transcript_id "gnl|WGS:JAAVVJ|G4P62_T002834"; gbkey "CDS"; locus_tag "G4P62_001745"; orig_transcript_id "gnl|WGS:JAAVVJ|G4P62_T002834"; product "transcript variant X2"; protein_id "KAF7216759.1"; exon_number "20";
CM025015.1	Genbank	CDS	41286177	41286313	.	-	2	gene_id "G4P62_001745"; transcript_id "gnl|WGS:JAAVVJ|G4P62_T002834"; gbkey "CDS"; locus_tag "G4P62_001745"; orig_transcript_id "gnl|WGS:JAAVVJ|G4P62_T002834"; product "transcript variant X2"; protein_id "KAF7216759.1"; exon_number "21";
CM025015.1	Genbank	CDS	41285971	41286104	.	-	0	gene_id "G4P62_001745"; transcript_id "gnl|WGS:JAAVVJ|G4P62_T002834"; gbkey "CDS"; locus_tag "G4P62_001745"; orig_transcript_id "gnl|WGS:JAAVVJ|G4P62_T002834"; product "transcript variant X2"; protein_id "KAF7216759.1"; exon_number "22";
CM025015.1	Genbank	CDS	41285806	41285888	.	-	1	gene_id "G4P62_001745"; transcript_id "gnl|WGS:JAAVVJ|G4P62_T002834"; gbkey "CDS"; locus_tag "G4P62_001745"; orig_transcript_id "gnl|WGS:JAAVVJ|G4P62_T002834"; product "transcript variant X2"; protein_id "KAF7216759.1"; exon_number "23";
CM025015.1	Genbank	CDS	41285637	41285707	.	-	2	gene_id "G4P62_001745"; transcript_id "gnl|WGS:JAAVVJ|G4P62_T002834"; gbkey "CDS"; locus_tag "G4P62_001745"; orig_transcript_id "gnl|WGS:JAAVVJ|G4P62_T002834"; product "transcript variant X2"; protein_id "KAF7216759.1"; exon_number "24";
CM025015.1	Genbank	CDS	41280203	41280327	.	-	0	gene_id "G4P62_001745"; transcript_id "gnl|WGS:JAAVVJ|G4P62_T002834"; gbkey "CDS"; locus_tag "G4P62_001745"; orig_transcript_id "gnl|WGS:JAAVVJ|G4P62_T002834"; product "transcript variant X2"; protein_id "KAF7216759.1"; exon_number "25";
CM025015.1	Genbank	CDS	41280033	41280114	.	-	1	gene_id "G4P62_001745"; transcript_id "gnl|WGS:JAAVVJ|G4P62_T002834"; gbkey "CDS"; locus_tag "G4P62_001745"; orig_transcript_id "gnl|WGS:JAAVVJ|G4P62_T002834"; product "transcript variant X2"; protein_id "KAF7216759.1"; exon_number "26";
CM025015.1	Genbank	CDS	41279880	41279963	.	-	0	gene_id "G4P62_001745"; transcript_id "gnl|WGS:JAAVVJ|G4P62_T002834"; gbkey "CDS"; locus_tag "G4P62_001745"; orig_transcript_id "gnl|WGS:JAAVVJ|G4P62_T002834"; product "transcript variant X2"; protein_id "KAF7216759.1"; exon_number "27";
CM025015.1	Genbank	CDS	41279397	41279486	.	-	0	gene_id "G4P62_001745"; transcript_id "gnl|WGS:JAAVVJ|G4P62_T002834"; gbkey "CDS"; locus_tag "G4P62_001745"; orig_transcript_id "gnl|WGS:JAAVVJ|G4P62_T002834"; product "transcript variant X2"; protein_id "KAF7216759.1"; exon_number "28";
CM025015.1	Genbank	CDS	41279055	41279174	.	-	0	gene_id "G4P62_001745"; transcript_id "gnl|WGS:JAAVVJ|G4P62_T002834"; gbkey "CDS"; locus_tag "G4P62_001745"; orig_transcript_id "gnl|WGS:JAAVVJ|G4P62_T002834"; product "transcript variant X2"; protein_id "KAF7216759.1"; exon_number "29";
CM025015.1	Genbank	CDS	41278653	41278745	.	-	0	gene_id "G4P62_001745"; transcript_id "gnl|WGS:JAAVVJ|G4P62_T002834"; gbkey "CDS"; locus_tag "G4P62_001745"; orig_transcript_id "gnl|WGS:JAAVVJ|G4P62_T002834"; product "transcript variant X2"; protein_id "KAF7216759.1"; exon_number "30";
CM025015.1	Genbank	CDS	41276965	41277121	.	-	0	gene_id "G4P62_001745"; transcript_id "gnl|WGS:JAAVVJ|G4P62_T002834"; gbkey "CDS"; locus_tag "G4P62_001745"; orig_transcript_id "gnl|WGS:JAAVVJ|G4P62_T002834"; product "transcript variant X2"; protein_id "KAF7216759.1"; exon_number "31";
CM025015.1	Genbank	CDS	41276720	41276847	.	-	2	gene_id "G4P62_001745"; transcript_id "gnl|WGS:JAAVVJ|G4P62_T002834"; gbkey "CDS"; locus_tag "G4P62_001745"; orig_transcript_id "gnl|WGS:JAAVVJ|G4P62_T002834"; product "transcript variant X2"; protein_id "KAF7216759.1"; exon_number "32";
CM025015.1	Genbank	CDS	41276438	41276596	.	-	0	gene_id "G4P62_001745"; transcript_id "gnl|WGS:JAAVVJ|G4P62_T002834"; gbkey "CDS"; locus_tag "G4P62_001745"; orig_transcript_id "gnl|WGS:JAAVVJ|G4P62_T002834"; product "transcript variant X2"; protein_id "KAF7216759.1"; exon_number "33";
CM025015.1	Genbank	CDS	41276203	41276354	.	-	0	gene_id "G4P62_001745"; transcript_id "gnl|WGS:JAAVVJ|G4P62_T002834"; gbkey "CDS"; locus_tag "G4P62_001745"; orig_transcript_id "gnl|WGS:JAAVVJ|G4P62_T002834"; product "transcript variant X2"; protein_id "KAF7216759.1"; exon_number "34";
CM025015.1	Genbank	CDS	41274065	41274172	.	-	1	gene_id "G4P62_001745"; transcript_id "gnl|WGS:JAAVVJ|G4P62_T002834"; gbkey "CDS"; locus_tag "G4P62_001745"; orig_transcript_id "gnl|WGS:JAAVVJ|G4P62_T002834"; product "transcript variant X2"; protein_id "KAF7216759.1"; exon_number "35";
CM025015.1	Genbank	CDS	41272393	41272613	.	-	1	gene_id "G4P62_001745"; transcript_id "gnl|WGS:JAAVVJ|G4P62_T002834"; gbkey "CDS"; locus_tag "G4P62_001745"; orig_transcript_id "gnl|WGS:JAAVVJ|G4P62_T002834"; product "transcript variant X2"; protein_id "KAF7216759.1"; exon_number "36";
CM025015.1	Genbank	CDS	41271522	41271677	.	-	2	gene_id "G4P62_001745"; transcript_id "gnl|WGS:JAAVVJ|G4P62_T002834"; gbkey "CDS"; locus_tag "G4P62_001745"; orig_transcript_id "gnl|WGS:JAAVVJ|G4P62_T002834"; product "transcript variant X2"; protein_id "KAF7216759.1"; exon_number "37";
CM025015.1	Genbank	CDS	41268936	41269015	.	-	2	gene_id "G4P62_001745"; transcript_id "gnl|WGS:JAAVVJ|G4P62_T002834"; gbkey "CDS"; locus_tag "G4P62_001745"; orig_transcript_id "gnl|WGS:JAAVVJ|G4P62_T002834"; product "transcript variant X2"; protein_id "KAF7216759.1"; exon_number "38";
CM025015.1	Genbank	CDS	41268660	41268859	.	-	0	gene_id "G4P62_001745"; transcript_id "gnl|WGS:JAAVVJ|G4P62_T002834"; gbkey "CDS"; locus_tag "G4P62_001745"; orig_transcript_id "gnl|WGS:JAAVVJ|G4P62_T002834"; product "transcript variant X2"; protein_id "KAF7216759.1"; exon_number "39";
CM025015.1	Genbank	CDS	41268244	41268331	.	-	1	gene_id "G4P62_001745"; transcript_id "gnl|WGS:JAAVVJ|G4P62_T002834"; gbkey "CDS"; locus_tag "G4P62_001745"; orig_transcript_id "gnl|WGS:JAAVVJ|G4P62_T002834"; product "transcript variant X2"; protein_id "KAF7216759.1"; exon_number "40";
CM025015.1	Genbank	CDS	41267996	41268163	.	-	0	gene_id "G4P62_001745"; transcript_id "gnl|WGS:JAAVVJ|G4P62_T002834"; gbkey "CDS"; locus_tag "G4P62_001745"; orig_transcript_id "gnl|WGS:JAAVVJ|G4P62_T002834"; product "transcript variant X2"; protein_id "KAF7216759.1"; exon_number "41";
CM025015.1	Genbank	CDS	41267849	41267902	.	-	0	gene_id "G4P62_001745"; transcript_id "gnl|WGS:JAAVVJ|G4P62_T002834"; gbkey "CDS"; locus_tag "G4P62_001745"; orig_transcript_id "gnl|WGS:JAAVVJ|G4P62_T002834"; product "transcript variant X2"; protein_id "KAF7216759.1"; exon_number "42";
CM025015.1	Genbank	CDS	41267657	41267777	.	-	0	gene_id "G4P62_001745"; transcript_id "gnl|WGS:JAAVVJ|G4P62_T002834"; gbkey "CDS"; locus_tag "G4P62_001745"; orig_transcript_id "gnl|WGS:JAAVVJ|G4P62_T002834"; product "transcript variant X2"; protein_id "KAF7216759.1"; exon_number "43";
CM025015.1	Genbank	CDS	41264437	41264566	.	-	2	gene_id "G4P62_001745"; transcript_id "gnl|WGS:JAAVVJ|G4P62_T002834"; gbkey "CDS"; locus_tag "G4P62_001745"; orig_transcript_id "gnl|WGS:JAAVVJ|G4P62_T002834"; product "transcript variant X2"; protein_id "KAF7216759.1"; exon_number "44";
CM025015.1	Genbank	CDS	41264294	41264364	.	-	1	gene_id "G4P62_001745"; transcript_id "gnl|WGS:JAAVVJ|G4P62_T002834"; gbkey "CDS"; locus_tag "G4P62_001745"; orig_transcript_id "gnl|WGS:JAAVVJ|G4P62_T002834"; product "transcript variant X2"; protein_id "KAF7216759.1"; exon_number "45";
CM025015.1	Genbank	CDS	41263786	41263858	.	-	2	gene_id "G4P62_001745"; transcript_id "gnl|WGS:JAAVVJ|G4P62_T002834"; gbkey "CDS"; locus_tag "G4P62_001745"; orig_transcript_id "gnl|WGS:JAAVVJ|G4P62_T002834"; product "transcript variant X2"; protein_id "KAF7216759.1"; exon_number "46";
CM025015.1	Genbank	CDS	41263530	41263710	.	-	1	gene_id "G4P62_001745"; transcript_id "gnl|WGS:JAAVVJ|G4P62_T002834"; gbkey "CDS"; locus_tag "G4P62_001745"; orig_transcript_id "gnl|WGS:JAAVVJ|G4P62_T002834"; product "transcript variant X2"; protein_id "KAF7216759.1"; exon_number "47";
CM025015.1	Genbank	CDS	41263337	41263441	.	-	0	gene_id "G4P62_001745"; transcript_id "gnl|WGS:JAAVVJ|G4P62_T002834"; gbkey "CDS"; locus_tag "G4P62_001745"; orig_transcript_id "gnl|WGS:JAAVVJ|G4P62_T002834"; product "transcript variant X2"; protein_id "KAF7216759.1"; exon_number "48";
CM025015.1	Genbank	CDS	41261985	41262110	.	-	0	gene_id "G4P62_001745"; transcript_id "gnl|WGS:JAAVVJ|G4P62_T002834"; gbkey "CDS"; locus_tag "G4P62_001745"; orig_transcript_id "gnl|WGS:JAAVVJ|G4P62_T002834"; product "transcript variant X2"; protein_id "KAF7216759.1"; exon_number "49";
CM025015.1	Genbank	CDS	41261149	41261269	.	-	0	gene_id "G4P62_001745"; transcript_id "gnl|WGS:JAAVVJ|G4P62_T002834"; gbkey "CDS"; locus_tag "G4P62_001745"; orig_transcript_id "gnl|WGS:JAAVVJ|G4P62_T002834"; product "transcript variant X2"; protein_id "KAF7216759.1"; exon_number "50";
CM025015.1	Genbank	CDS	41260853	41261012	.	-	2	gene_id "G4P62_001745"; transcript_id "gnl|WGS:JAAVVJ|G4P62_T002834"; gbkey "CDS"; locus_tag "G4P62_001745"; orig_transcript_id "gnl|WGS:JAAVVJ|G4P62_T002834"; product "transcript variant X2"; protein_id "KAF7216759.1"; exon_number "51";
CM025015.1	Genbank	CDS	41260612	41260701	.	-	1	gene_id "G4P62_001745"; transcript_id "gnl|WGS:JAAVVJ|G4P62_T002834"; gbkey "CDS"; locus_tag "G4P62_001745"; orig_transcript_id "gnl|WGS:JAAVVJ|G4P62_T002834"; product "transcript variant X2"; protein_id "KAF7216759.1"; exon_number "52";
CM025015.1	Genbank	CDS	41259588	41259671	.	-	1	gene_id "G4P62_001745"; transcript_id "gnl|WGS:JAAVVJ|G4P62_T002834"; gbkey "CDS"; locus_tag "G4P62_001745"; orig_transcript_id "gnl|WGS:JAAVVJ|G4P62_T002834"; product "transcript variant X2"; protein_id "KAF7216759.1"; exon_number "53";
CM025015.1	Genbank	CDS	41258213	41258261	.	-	1	gene_id "G4P62_001745"; transcript_id "gnl|WGS:JAAVVJ|G4P62_T002834"; gbkey "CDS"; locus_tag "G4P62_001745"; orig_transcript_id "gnl|WGS:JAAVVJ|G4P62_T002834"; product "transcript variant X2"; protein_id "KAF7216759.1"; exon_number "54";
CM025015.1	Genbank	start_codon	41315976	41315978	.	-	0	gene_id "G4P62_001745"; transcript_id "gnl|WGS:JAAVVJ|G4P62_T002834"; gbkey "CDS"; locus_tag "G4P62_001745"; orig_transcript_id "gnl|WGS:JAAVVJ|G4P62_T002834"; product "transcript variant X2"; protein_id "KAF7216759.1"; exon_number "1";
CM025015.1	Genbank	stop_codon	41258210	41258212	.	-	0	gene_id "G4P62_001745"; transcript_id "gnl|WGS:JAAVVJ|G4P62_T002834"; gbkey "CDS"; locus_tag "G4P62_001745"; orig_transcript_id "gnl|WGS:JAAVVJ|G4P62_T002834"; product "transcript variant X2"; protein_id "KAF7216759.1"; exon_number "54";
CM025015.1	Genbank	transcript	41256265	41316096	.	-	.	gene_id "G4P62_001745"; transcript_id "gnl|WGS:JAAVVJ|G4P62_T002833"; gbkey "mRNA"; locus_tag "G4P62_001745"; note "transcript variant X1"; orig_protein_id "gnl|WGS:JAAVVJ|G4P62_P002833"; orig_transcript_id "gnl|WGS:JAAVVJ|G4P62_T002833"; product "phosphatidylinositol 4-kinase alpha-like"; transcript_biotype "mRNA";
CM025015.1	Genbank	exon	41315880	41316096	.	-	.	gene_id "G4P62_001745"; transcript_id "gnl|WGS:JAAVVJ|G4P62_T002833"; locus_tag "G4P62_001745"; note "transcript variant X1"; orig_protein_id "gnl|WGS:JAAVVJ|G4P62_P002833"; orig_transcript_id "gnl|WGS:JAAVVJ|G4P62_T002833"; product "phosphatidylinositol 4-kinase alpha-like"; transcript_biotype "mRNA"; exon_number "1";
CM025015.1	Genbank	exon	41295876	41295992	.	-	.	gene_id "G4P62_001745"; transcript_id "gnl|WGS:JAAVVJ|G4P62_T002833"; locus_tag "G4P62_001745"; note "transcript variant X1"; orig_protein_id "gnl|WGS:JAAVVJ|G4P62_P002833"; orig_transcript_id "gnl|WGS:JAAVVJ|G4P62_T002833"; product "phosphatidylinositol 4-kinase alpha-like"; transcript_biotype "mRNA"; exon_number "2";
CM025015.1	Genbank	exon	41295701	41295794	.	-	.	gene_id "G4P62_001745"; transcript_id "gnl|WGS:JAAVVJ|G4P62_T002833"; locus_tag "G4P62_001745"; note "transcript variant X1"; orig_protein_id "gnl|WGS:JAAVVJ|G4P62_P002833"; orig_transcript_id "gnl|WGS:JAAVVJ|G4P62_T002833"; product "phosphatidylinositol 4-kinase alpha-like"; transcript_biotype "mRNA"; exon_number "3";
CM025015.1	Genbank	exon	41295520	41295608	.	-	.	gene_id "G4P62_001745"; transcript_id "gnl|WGS:JAAVVJ|G4P62_T002833"; locus_tag "G4P62_001745"; note "transcript variant X1"; orig_protein_id "gnl|WGS:JAAVVJ|G4P62_P002833"; orig_transcript_id "gnl|WGS:JAAVVJ|G4P62_T002833"; product "phosphatidylinositol 4-kinase alpha-like"; transcript_biotype "mRNA"; exon_number "4";
CM025015.1	Genbank	exon	41293975	41294047	.	-	.	gene_id "G4P62_001745"; transcript_id "gnl|WGS:JAAVVJ|G4P62_T002833"; locus_tag "G4P62_001745"; note "transcript variant X1"; orig_protein_id "gnl|WGS:JAAVVJ|G4P62_P002833"; orig_transcript_id "gnl|WGS:JAAVVJ|G4P62_T002833"; product "phosphatidylinositol 4-kinase alpha-like"; transcript_biotype "mRNA"; exon_number "5";
CM025015.1	Genbank	exon	41293624	41293886	.	-	.	gene_id "G4P62_001745"; transcript_id "gnl|WGS:JAAVVJ|G4P62_T002833"; locus_tag "G4P62_001745"; note "transcript variant X1"; orig_protein_id "gnl|WGS:JAAVVJ|G4P62_P002833"; orig_transcript_id "gnl|WGS:JAAVVJ|G4P62_T002833"; product "phosphatidylinositol 4-kinase alpha-like"; transcript_biotype "mRNA"; exon_number "6";
CM025015.1	Genbank	exon	41293477	41293546	.	-	.	gene_id "G4P62_001745"; transcript_id "gnl|WGS:JAAVVJ|G4P62_T002833"; locus_tag "G4P62_001745"; note "transcript variant X1"; orig_protein_id "gnl|WGS:JAAVVJ|G4P62_P002833"; orig_transcript_id "gnl|WGS:JAAVVJ|G4P62_T002833"; product "phosphatidylinositol 4-kinase alpha-like"; transcript_biotype "mRNA"; exon_number "7";
CM025015.1	Genbank	exon	41292931	41293079	.	-	.	gene_id "G4P62_001745"; transcript_id "gnl|WGS:JAAVVJ|G4P62_T002833"; locus_tag "G4P62_001745"; note "transcript variant X1"; orig_protein_id "gnl|WGS:JAAVVJ|G4P62_P002833"; orig_transcript_id "gnl|WGS:JAAVVJ|G4P62_T002833"; product "phosphatidylinositol 4-kinase alpha-like"; transcript_biotype "mRNA"; exon_number "8";
CM025015.1	Genbank	exon	41292095	41292160	.	-	.	gene_id "G4P62_001745"; transcript_id "gnl|WGS:JAAVVJ|G4P62_T002833"; locus_tag "G4P62_001745"; note "transcript variant X1"; orig_protein_id "gnl|WGS:JAAVVJ|G4P62_P002833"; orig_transcript_id "gnl|WGS:JAAVVJ|G4P62_T002833"; product "phosphatidylinositol 4-kinase alpha-like"; transcript_biotype "mRNA"; exon_number "9";
CM025015.1	Genbank	exon	41291919	41292015	.	-	.	gene_id "G4P62_001745"; transcript_id "gnl|WGS:JAAVVJ|G4P62_T002833"; locus_tag "G4P62_001745"; note "transcript variant X1"; orig_protein_id "gnl|WGS:JAAVVJ|G4P62_P002833"; orig_transcript_id "gnl|WGS:JAAVVJ|G4P62_T002833"; product "phosphatidylinositol 4-kinase alpha-like"; transcript_biotype "mRNA"; exon_number "10";
CM025015.1	Genbank	exon	41291625	41291816	.	-	.	gene_id "G4P62_001745"; transcript_id "gnl|WGS:JAAVVJ|G4P62_T002833"; locus_tag "G4P62_001745"; note "transcript variant X1"; orig_protein_id "gnl|WGS:JAAVVJ|G4P62_P002833"; orig_transcript_id "gnl|WGS:JAAVVJ|G4P62_T002833"; product "phosphatidylinositol 4-kinase alpha-like"; transcript_biotype "mRNA"; exon_number "11";
CM025015.1	Genbank	exon	41291431	41291531	.	-	.	gene_id "G4P62_001745"; transcript_id "gnl|WGS:JAAVVJ|G4P62_T002833"; locus_tag "G4P62_001745"; note "transcript variant X1"; orig_protein_id "gnl|WGS:JAAVVJ|G4P62_P002833"; orig_transcript_id "gnl|WGS:JAAVVJ|G4P62_T002833"; product "phosphatidylinositol 4-kinase alpha-like"; transcript_biotype "mRNA"; exon_number "12";
CM025015.1	Genbank	exon	41290203	41290332	.	-	.	gene_id "G4P62_001745"; transcript_id "gnl|WGS:JAAVVJ|G4P62_T002833"; locus_tag "G4P62_001745"; note "transcript variant X1"; orig_protein_id "gnl|WGS:JAAVVJ|G4P62_P002833"; orig_transcript_id "gnl|WGS:JAAVVJ|G4P62_T002833"; product "phosphatidylinositol 4-kinase alpha-like"; transcript_biotype "mRNA"; exon_number "13";
CM025015.1	Genbank	exon	41289998	41290130	.	-	.	gene_id "G4P62_001745"; transcript_id "gnl|WGS:JAAVVJ|G4P62_T002833"; locus_tag "G4P62_001745"; note "transcript variant X1"; orig_protein_id "gnl|WGS:JAAVVJ|G4P62_P002833"; orig_transcript_id "gnl|WGS:JAAVVJ|G4P62_T002833"; product "phosphatidylinositol 4-kinase alpha-like"; transcript_biotype "mRNA"; exon_number "14";
CM025015.1	Genbank	exon	41288998	41289093	.	-	.	gene_id "G4P62_001745"; transcript_id "gnl|WGS:JAAVVJ|G4P62_T002833"; locus_tag "G4P62_001745"; note "transcript variant X1"; orig_protein_id "gnl|WGS:JAAVVJ|G4P62_P002833"; orig_transcript_id "gnl|WGS:JAAVVJ|G4P62_T002833"; product "phosphatidylinositol 4-kinase alpha-like"; transcript_biotype "mRNA"; exon_number "15";
CM025015.1	Genbank	exon	41288736	41288919	.	-	.	gene_id "G4P62_001745"; transcript_id "gnl|WGS:JAAVVJ|G4P62_T002833"; locus_tag "G4P62_001745"; note "transcript variant X1"; orig_protein_id "gnl|WGS:JAAVVJ|G4P62_P002833"; orig_transcript_id "gnl|WGS:JAAVVJ|G4P62_T002833"; product "phosphatidylinositol 4-kinase alpha-like"; transcript_biotype "mRNA"; exon_number "16";
CM025015.1	Genbank	exon	41288523	41288623	.	-	.	gene_id "G4P62_001745"; transcript_id "gnl|WGS:JAAVVJ|G4P62_T002833"; locus_tag "G4P62_001745"; note "transcript variant X1"; orig_protein_id "gnl|WGS:JAAVVJ|G4P62_P002833"; orig_transcript_id "gnl|WGS:JAAVVJ|G4P62_T002833"; product "phosphatidylinositol 4-kinase alpha-like"; transcript_biotype "mRNA"; exon_number "17";
CM025015.1	Genbank	exon	41287849	41288017	.	-	.	gene_id "G4P62_001745"; transcript_id "gnl|WGS:JAAVVJ|G4P62_T002833"; locus_tag "G4P62_001745"; note "transcript variant X1"; orig_protein_id "gnl|WGS:JAAVVJ|G4P62_P002833"; orig_transcript_id "gnl|WGS:JAAVVJ|G4P62_T002833"; product "phosphatidylinositol 4-kinase alpha-like"; transcript_biotype "mRNA"; exon_number "18";
CM025015.1	Genbank	exon	41286780	41286830	.	-	.	gene_id "G4P62_001745"; transcript_id "gnl|WGS:JAAVVJ|G4P62_T002833"; locus_tag "G4P62_001745"; note "transcript variant X1"; orig_protein_id "gnl|WGS:JAAVVJ|G4P62_P002833"; orig_transcript_id "gnl|WGS:JAAVVJ|G4P62_T002833"; product "phosphatidylinositol 4-kinase alpha-like"; transcript_biotype "mRNA"; exon_number "19";
CM025015.1	Genbank	exon	41286582	41286690	.	-	.	gene_id "G4P62_001745"; transcript_id "gnl|WGS:JAAVVJ|G4P62_T002833"; locus_tag "G4P62_001745"; note "transcript variant X1"; orig_protein_id "gnl|WGS:JAAVVJ|G4P62_P002833"; orig_transcript_id "gnl|WGS:JAAVVJ|G4P62_T002833"; product "phosphatidylinositol 4-kinase alpha-like"; transcript_biotype "mRNA"; exon_number "20";
CM025015.1	Genbank	exon	41286177	41286313	.	-	.	gene_id "G4P62_001745"; transcript_id "gnl|WGS:JAAVVJ|G4P62_T002833"; locus_tag "G4P62_001745"; note "transcript variant X1"; orig_protein_id "gnl|WGS:JAAVVJ|G4P62_P002833"; orig_transcript_id "gnl|WGS:JAAVVJ|G4P62_T002833"; product "phosphatidylinositol 4-kinase alpha-like"; transcript_biotype "mRNA"; exon_number "21";
CM025015.1	Genbank	exon	41285971	41286104	.	-	.	gene_id "G4P62_001745"; transcript_id "gnl|WGS:JAAVVJ|G4P62_T002833"; locus_tag "G4P62_001745"; note "transcript variant X1"; orig_protein_id "gnl|WGS:JAAVVJ|G4P62_P002833"; orig_transcript_id "gnl|WGS:JAAVVJ|G4P62_T002833"; product "phosphatidylinositol 4-kinase alpha-like"; transcript_biotype "mRNA"; exon_number "22";
CM025015.1	Genbank	exon	41285806	41285888	.	-	.	gene_id "G4P62_001745"; transcript_id "gnl|WGS:JAAVVJ|G4P62_T002833"; locus_tag "G4P62_001745"; note "transcript variant X1"; orig_protein_id "gnl|WGS:JAAVVJ|G4P62_P002833"; orig_transcript_id "gnl|WGS:JAAVVJ|G4P62_T002833"; product "phosphatidylinositol 4-kinase alpha-like"; transcript_biotype "mRNA"; exon_number "23";
CM025015.1	Genbank	exon	41285637	41285707	.	-	.	gene_id "G4P62_001745"; transcript_id "gnl|WGS:JAAVVJ|G4P62_T002833"; locus_tag "G4P62_001745"; note "transcript variant X1"; orig_protein_id "gnl|WGS:JAAVVJ|G4P62_P002833"; orig_transcript_id "gnl|WGS:JAAVVJ|G4P62_T002833"; product "phosphatidylinositol 4-kinase alpha-like"; transcript_biotype "mRNA"; exon_number "24";
CM025015.1	Genbank	exon	41280203	41280327	.	-	.	gene_id "G4P62_001745"; transcript_id "gnl|WGS:JAAVVJ|G4P62_T002833"; locus_tag "G4P62_001745"; note "transcript variant X1"; orig_protein_id "gnl|WGS:JAAVVJ|G4P62_P002833"; orig_transcript_id "gnl|WGS:JAAVVJ|G4P62_T002833"; product "phosphatidylinositol 4-kinase alpha-like"; transcript_biotype "mRNA"; exon_number "25";
CM025015.1	Genbank	exon	41280033	41280114	.	-	.	gene_id "G4P62_001745"; transcript_id "gnl|WGS:JAAVVJ|G4P62_T002833"; locus_tag "G4P62_001745"; note "transcript variant X1"; orig_protein_id "gnl|WGS:JAAVVJ|G4P62_P002833"; orig_transcript_id "gnl|WGS:JAAVVJ|G4P62_T002833"; product "phosphatidylinositol 4-kinase alpha-like"; transcript_biotype "mRNA"; exon_number "26";
CM025015.1	Genbank	exon	41279880	41279963	.	-	.	gene_id "G4P62_001745"; transcript_id "gnl|WGS:JAAVVJ|G4P62_T002833"; locus_tag "G4P62_001745"; note "transcript variant X1"; orig_protein_id "gnl|WGS:JAAVVJ|G4P62_P002833"; orig_transcript_id "gnl|WGS:JAAVVJ|G4P62_T002833"; product "phosphatidylinositol 4-kinase alpha-like"; transcript_biotype "mRNA"; exon_number "27";
CM025015.1	Genbank	exon	41279397	41279486	.	-	.	gene_id "G4P62_001745"; transcript_id "gnl|WGS:JAAVVJ|G4P62_T002833"; locus_tag "G4P62_001745"; note "transcript variant X1"; orig_protein_id "gnl|WGS:JAAVVJ|G4P62_P002833"; orig_transcript_id "gnl|WGS:JAAVVJ|G4P62_T002833"; product "phosphatidylinositol 4-kinase alpha-like"; transcript_biotype "mRNA"; exon_number "28";
CM025015.1	Genbank	exon	41279055	41279174	.	-	.	gene_id "G4P62_001745"; transcript_id "gnl|WGS:JAAVVJ|G4P62_T002833"; locus_tag "G4P62_001745"; note "transcript variant X1"; orig_protein_id "gnl|WGS:JAAVVJ|G4P62_P002833"; orig_transcript_id "gnl|WGS:JAAVVJ|G4P62_T002833"; product "phosphatidylinositol 4-kinase alpha-like"; transcript_biotype "mRNA"; exon_number "29";
CM025015.1	Genbank	exon	41278653	41278745	.	-	.	gene_id "G4P62_001745"; transcript_id "gnl|WGS:JAAVVJ|G4P62_T002833"; locus_tag "G4P62_001745"; note "transcript variant X1"; orig_protein_id "gnl|WGS:JAAVVJ|G4P62_P002833"; orig_transcript_id "gnl|WGS:JAAVVJ|G4P62_T002833"; product "phosphatidylinositol 4-kinase alpha-like"; transcript_biotype "mRNA"; exon_number "30";
CM025015.1	Genbank	exon	41276965	41277121	.	-	.	gene_id "G4P62_001745"; transcript_id "gnl|WGS:JAAVVJ|G4P62_T002833"; locus_tag "G4P62_001745"; note "transcript variant X1"; orig_protein_id "gnl|WGS:JAAVVJ|G4P62_P002833"; orig_transcript_id "gnl|WGS:JAAVVJ|G4P62_T002833"; product "phosphatidylinositol 4-kinase alpha-like"; transcript_biotype "mRNA"; exon_number "31";
CM025015.1	Genbank	exon	41276720	41276847	.	-	.	gene_id "G4P62_001745"; transcript_id "gnl|WGS:JAAVVJ|G4P62_T002833"; locus_tag "G4P62_001745"; note "transcript variant X1"; orig_protein_id "gnl|WGS:JAAVVJ|G4P62_P002833"; orig_transcript_id "gnl|WGS:JAAVVJ|G4P62_T002833"; product "phosphatidylinositol 4-kinase alpha-like"; transcript_biotype "mRNA"; exon_number "32";
CM025015.1	Genbank	exon	41276438	41276596	.	-	.	gene_id "G4P62_001745"; transcript_id "gnl|WGS:JAAVVJ|G4P62_T002833"; locus_tag "G4P62_001745"; note "transcript variant X1"; orig_protein_id "gnl|WGS:JAAVVJ|G4P62_P002833"; orig_transcript_id "gnl|WGS:JAAVVJ|G4P62_T002833"; product "phosphatidylinositol 4-kinase alpha-like"; transcript_biotype "mRNA"; exon_number "33";
CM025015.1	Genbank	exon	41276203	41276354	.	-	.	gene_id "G4P62_001745"; transcript_id "gnl|WGS:JAAVVJ|G4P62_T002833"; locus_tag "G4P62_001745"; note "transcript variant X1"; orig_protein_id "gnl|WGS:JAAVVJ|G4P62_P002833"; orig_transcript_id "gnl|WGS:JAAVVJ|G4P62_T002833"; product "phosphatidylinositol 4-kinase alpha-like"; transcript_biotype "mRNA"; exon_number "34";
CM025015.1	Genbank	exon	41274065	41274172	.	-	.	gene_id "G4P62_001745"; transcript_id "gnl|WGS:JAAVVJ|G4P62_T002833"; locus_tag "G4P62_001745"; note "transcript variant X1"; orig_protein_id "gnl|WGS:JAAVVJ|G4P62_P002833"; orig_transcript_id "gnl|WGS:JAAVVJ|G4P62_T002833"; product "phosphatidylinositol 4-kinase alpha-like"; transcript_biotype "mRNA"; exon_number "35";
CM025015.1	Genbank	exon	41272393	41272613	.	-	.	gene_id "G4P62_001745"; transcript_id "gnl|WGS:JAAVVJ|G4P62_T002833"; locus_tag "G4P62_001745"; note "transcript variant X1"; orig_protein_id "gnl|WGS:JAAVVJ|G4P62_P002833"; orig_transcript_id "gnl|WGS:JAAVVJ|G4P62_T002833"; product "phosphatidylinositol 4-kinase alpha-like"; transcript_biotype "mRNA"; exon_number "36";
CM025015.1	Genbank	exon	41271522	41271677	.	-	.	gene_id "G4P62_001745"; transcript_id "gnl|WGS:JAAVVJ|G4P62_T002833"; locus_tag "G4P62_001745"; note "transcript variant X1"; orig_protein_id "gnl|WGS:JAAVVJ|G4P62_P002833"; orig_transcript_id "gnl|WGS:JAAVVJ|G4P62_T002833"; product "phosphatidylinositol 4-kinase alpha-like"; transcript_biotype "mRNA"; exon_number "37";
CM025015.1	Genbank	exon	41268936	41269015	.	-	.	gene_id "G4P62_001745"; transcript_id "gnl|WGS:JAAVVJ|G4P62_T002833"; locus_tag "G4P62_001745"; note "transcript variant X1"; orig_protein_id "gnl|WGS:JAAVVJ|G4P62_P002833"; orig_transcript_id "gnl|WGS:JAAVVJ|G4P62_T002833"; product "phosphatidylinositol 4-kinase alpha-like"; transcript_biotype "mRNA"; exon_number "38";
CM025015.1	Genbank	exon	41268660	41268859	.	-	.	gene_id "G4P62_001745"; transcript_id "gnl|WGS:JAAVVJ|G4P62_T002833"; locus_tag "G4P62_001745"; note "transcript variant X1"; orig_protein_id "gnl|WGS:JAAVVJ|G4P62_P002833"; orig_transcript_id "gnl|WGS:JAAVVJ|G4P62_T002833"; product "phosphatidylinositol 4-kinase alpha-like"; transcript_biotype "mRNA"; exon_number "39";
CM025015.1	Genbank	exon	41268244	41268331	.	-	.	gene_id "G4P62_001745"; transcript_id "gnl|WGS:JAAVVJ|G4P62_T002833"; locus_tag "G4P62_001745"; note "transcript variant X1"; orig_protein_id "gnl|WGS:JAAVVJ|G4P62_P002833"; orig_transcript_id "gnl|WGS:JAAVVJ|G4P62_T002833"; product "phosphatidylinositol 4-kinase alpha-like"; transcript_biotype "mRNA"; exon_number "40";
CM025015.1	Genbank	exon	41267996	41268163	.	-	.	gene_id "G4P62_001745"; transcript_id "gnl|WGS:JAAVVJ|G4P62_T002833"; locus_tag "G4P62_001745"; note "transcript variant X1"; orig_protein_id "gnl|WGS:JAAVVJ|G4P62_P002833"; orig_transcript_id "gnl|WGS:JAAVVJ|G4P62_T002833"; product "phosphatidylinositol 4-kinase alpha-like"; transcript_biotype "mRNA"; exon_number "41";
CM025015.1	Genbank	exon	41267849	41267902	.	-	.	gene_id "G4P62_001745"; transcript_id "gnl|WGS:JAAVVJ|G4P62_T002833"; locus_tag "G4P62_001745"; note "transcript variant X1"; orig_protein_id "gnl|WGS:JAAVVJ|G4P62_P002833"; orig_transcript_id "gnl|WGS:JAAVVJ|G4P62_T002833"; product "phosphatidylinositol 4-kinase alpha-like"; transcript_biotype "mRNA"; exon_number "42";
CM025015.1	Genbank	exon	41267657	41267777	.	-	.	gene_id "G4P62_001745"; transcript_id "gnl|WGS:JAAVVJ|G4P62_T002833"; locus_tag "G4P62_001745"; note "transcript variant X1"; orig_protein_id "gnl|WGS:JAAVVJ|G4P62_P002833"; orig_transcript_id "gnl|WGS:JAAVVJ|G4P62_T002833"; product "phosphatidylinositol 4-kinase alpha-like"; transcript_biotype "mRNA"; exon_number "43";
CM025015.1	Genbank	exon	41264437	41264566	.	-	.	gene_id "G4P62_001745"; transcript_id "gnl|WGS:JAAVVJ|G4P62_T002833"; locus_tag "G4P62_001745"; note "transcript variant X1"; orig_protein_id "gnl|WGS:JAAVVJ|G4P62_P002833"; orig_transcript_id "gnl|WGS:JAAVVJ|G4P62_T002833"; product "phosphatidylinositol 4-kinase alpha-like"; transcript_biotype "mRNA"; exon_number "44";
CM025015.1	Genbank	exon	41264294	41264364	.	-	.	gene_id "G4P62_001745"; transcript_id "gnl|WGS:JAAVVJ|G4P62_T002833"; locus_tag "G4P62_001745"; note "transcript variant X1"; orig_protein_id "gnl|WGS:JAAVVJ|G4P62_P002833"; orig_transcript_id "gnl|WGS:JAAVVJ|G4P62_T002833"; product "phosphatidylinositol 4-kinase alpha-like"; transcript_biotype "mRNA"; exon_number "45";
CM025015.1	Genbank	exon	41263786	41263858	.	-	.	gene_id "G4P62_001745"; transcript_id "gnl|WGS:JAAVVJ|G4P62_T002833"; locus_tag "G4P62_001745"; note "transcript variant X1"; orig_protein_id "gnl|WGS:JAAVVJ|G4P62_P002833"; orig_transcript_id "gnl|WGS:JAAVVJ|G4P62_T002833"; product "phosphatidylinositol 4-kinase alpha-like"; transcript_biotype "mRNA"; exon_number "46";
CM025015.1	Genbank	exon	41263530	41263710	.	-	.	gene_id "G4P62_001745"; transcript_id "gnl|WGS:JAAVVJ|G4P62_T002833"; locus_tag "G4P62_001745"; note "transcript variant X1"; orig_protein_id "gnl|WGS:JAAVVJ|G4P62_P002833"; orig_transcript_id "gnl|WGS:JAAVVJ|G4P62_T002833"; product "phosphatidylinositol 4-kinase alpha-like"; transcript_biotype "mRNA"; exon_number "47";
CM025015.1	Genbank	exon	41263337	41263441	.	-	.	gene_id "G4P62_001745"; transcript_id "gnl|WGS:JAAVVJ|G4P62_T002833"; locus_tag "G4P62_001745"; note "transcript variant X1"; orig_protein_id "gnl|WGS:JAAVVJ|G4P62_P002833"; orig_transcript_id "gnl|WGS:JAAVVJ|G4P62_T002833"; product "phosphatidylinositol 4-kinase alpha-like"; transcript_biotype "mRNA"; exon_number "48";
CM025015.1	Genbank	exon	41261985	41262110	.	-	.	gene_id "G4P62_001745"; transcript_id "gnl|WGS:JAAVVJ|G4P62_T002833"; locus_tag "G4P62_001745"; note "transcript variant X1"; orig_protein_id "gnl|WGS:JAAVVJ|G4P62_P002833"; orig_transcript_id "gnl|WGS:JAAVVJ|G4P62_T002833"; product "phosphatidylinositol 4-kinase alpha-like"; transcript_biotype "mRNA"; exon_number "49";
CM025015.1	Genbank	exon	41261149	41261269	.	-	.	gene_id "G4P62_001745"; transcript_id "gnl|WGS:JAAVVJ|G4P62_T002833"; locus_tag "G4P62_001745"; note "transcript variant X1"; orig_protein_id "gnl|WGS:JAAVVJ|G4P62_P002833"; orig_transcript_id "gnl|WGS:JAAVVJ|G4P62_T002833"; product "phosphatidylinositol 4-kinase alpha-like"; transcript_biotype "mRNA"; exon_number "50";
CM025015.1	Genbank	exon	41260853	41261012	.	-	.	gene_id "G4P62_001745"; transcript_id "gnl|WGS:JAAVVJ|G4P62_T002833"; locus_tag "G4P62_001745"; note "transcript variant X1"; orig_protein_id "gnl|WGS:JAAVVJ|G4P62_P002833"; orig_transcript_id "gnl|WGS:JAAVVJ|G4P62_T002833"; product "phosphatidylinositol 4-kinase alpha-like"; transcript_biotype "mRNA"; exon_number "51";
CM025015.1	Genbank	exon	41260612	41260701	.	-	.	gene_id "G4P62_001745"; transcript_id "gnl|WGS:JAAVVJ|G4P62_T002833"; locus_tag "G4P62_001745"; note "transcript variant X1"; orig_protein_id "gnl|WGS:JAAVVJ|G4P62_P002833"; orig_transcript_id "gnl|WGS:JAAVVJ|G4P62_T002833"; product "phosphatidylinositol 4-kinase alpha-like"; transcript_biotype "mRNA"; exon_number "52";
CM025015.1	Genbank	exon	41259588	41259671	.	-	.	gene_id "G4P62_001745"; transcript_id "gnl|WGS:JAAVVJ|G4P62_T002833"; locus_tag "G4P62_001745"; note "transcript variant X1"; orig_protein_id "gnl|WGS:JAAVVJ|G4P62_P002833"; orig_transcript_id "gnl|WGS:JAAVVJ|G4P62_T002833"; product "phosphatidylinositol 4-kinase alpha-like"; transcript_biotype "mRNA"; exon_number "53";
CM025015.1	Genbank	exon	41256265	41258261	.	-	.	gene_id "G4P62_001745"; transcript_id "gnl|WGS:JAAVVJ|G4P62_T002833"; locus_tag "G4P62_001745"; note "transcript variant X1"; orig_protein_id "gnl|WGS:JAAVVJ|G4P62_P002833"; orig_transcript_id "gnl|WGS:JAAVVJ|G4P62_T002833"; product "phosphatidylinositol 4-kinase alpha-like"; transcript_biotype "mRNA"; exon_number "54";
CM025015.1	Genbank	CDS	41315880	41315978	.	-	0	gene_id "G4P62_001745"; transcript_id "gnl|WGS:JAAVVJ|G4P62_T002833"; gbkey "CDS"; locus_tag "G4P62_001745"; orig_transcript_id "gnl|WGS:JAAVVJ|G4P62_T002833"; product "transcript variant X1"; protein_id "KAF7216758.1"; exon_number "1";
CM025015.1	Genbank	CDS	41295876	41295992	.	-	0	gene_id "G4P62_001745"; transcript_id "gnl|WGS:JAAVVJ|G4P62_T002833"; gbkey "CDS"; locus_tag "G4P62_001745"; orig_transcript_id "gnl|WGS:JAAVVJ|G4P62_T002833"; product "transcript variant X1"; protein_id "KAF7216758.1"; exon_number "2";
CM025015.1	Genbank	CDS	41295701	41295794	.	-	0	gene_id "G4P62_001745"; transcript_id "gnl|WGS:JAAVVJ|G4P62_T002833"; gbkey "CDS"; locus_tag "G4P62_001745"; orig_transcript_id "gnl|WGS:JAAVVJ|G4P62_T002833"; product "transcript variant X1"; protein_id "KAF7216758.1"; exon_number "3";
CM025015.1	Genbank	CDS	41295520	41295608	.	-	2	gene_id "G4P62_001745"; transcript_id "gnl|WGS:JAAVVJ|G4P62_T002833"; gbkey "CDS"; locus_tag "G4P62_001745"; orig_transcript_id "gnl|WGS:JAAVVJ|G4P62_T002833"; product "transcript variant X1"; protein_id "KAF7216758.1"; exon_number "4";
CM025015.1	Genbank	CDS	41293975	41294047	.	-	0	gene_id "G4P62_001745"; transcript_id "gnl|WGS:JAAVVJ|G4P62_T002833"; gbkey "CDS"; locus_tag "G4P62_001745"; orig_transcript_id "gnl|WGS:JAAVVJ|G4P62_T002833"; product "transcript variant X1"; protein_id "KAF7216758.1"; exon_number "5";
CM025015.1	Genbank	CDS	41293624	41293886	.	-	2	gene_id "G4P62_001745"; transcript_id "gnl|WGS:JAAVVJ|G4P62_T002833"; gbkey "CDS"; locus_tag "G4P62_001745"; orig_transcript_id "gnl|WGS:JAAVVJ|G4P62_T002833"; product "transcript variant X1"; protein_id "KAF7216758.1"; exon_number "6";
CM025015.1	Genbank	CDS	41293477	41293546	.	-	0	gene_id "G4P62_001745"; transcript_id "gnl|WGS:JAAVVJ|G4P62_T002833"; gbkey "CDS"; locus_tag "G4P62_001745"; orig_transcript_id "gnl|WGS:JAAVVJ|G4P62_T002833"; product "transcript variant X1"; protein_id "KAF7216758.1"; exon_number "7";
CM025015.1	Genbank	CDS	41292931	41293079	.	-	2	gene_id "G4P62_001745"; transcript_id "gnl|WGS:JAAVVJ|G4P62_T002833"; gbkey "CDS"; locus_tag "G4P62_001745"; orig_transcript_id "gnl|WGS:JAAVVJ|G4P62_T002833"; product "transcript variant X1"; protein_id "KAF7216758.1"; exon_number "8";
CM025015.1	Genbank	CDS	41292095	41292160	.	-	0	gene_id "G4P62_001745"; transcript_id "gnl|WGS:JAAVVJ|G4P62_T002833"; gbkey "CDS"; locus_tag "G4P62_001745"; orig_transcript_id "gnl|WGS:JAAVVJ|G4P62_T002833"; product "transcript variant X1"; protein_id "KAF7216758.1"; exon_number "9";
CM025015.1	Genbank	CDS	41291919	41292015	.	-	0	gene_id "G4P62_001745"; transcript_id "gnl|WGS:JAAVVJ|G4P62_T002833"; gbkey "CDS"; locus_tag "G4P62_001745"; orig_transcript_id "gnl|WGS:JAAVVJ|G4P62_T002833"; product "transcript variant X1"; protein_id "KAF7216758.1"; exon_number "10";
CM025015.1	Genbank	CDS	41291625	41291816	.	-	2	gene_id "G4P62_001745"; transcript_id "gnl|WGS:JAAVVJ|G4P62_T002833"; gbkey "CDS"; locus_tag "G4P62_001745"; orig_transcript_id "gnl|WGS:JAAVVJ|G4P62_T002833"; product "transcript variant X1"; protein_id "KAF7216758.1"; exon_number "11";
CM025015.1	Genbank	CDS	41291431	41291531	.	-	2	gene_id "G4P62_001745"; transcript_id "gnl|WGS:JAAVVJ|G4P62_T002833"; gbkey "CDS"; locus_tag "G4P62_001745"; orig_transcript_id "gnl|WGS:JAAVVJ|G4P62_T002833"; product "transcript variant X1"; protein_id "KAF7216758.1"; exon_number "12";
CM025015.1	Genbank	CDS	41290203	41290332	.	-	0	gene_id "G4P62_001745"; transcript_id "gnl|WGS:JAAVVJ|G4P62_T002833"; gbkey "CDS"; locus_tag "G4P62_001745"; orig_transcript_id "gnl|WGS:JAAVVJ|G4P62_T002833"; product "transcript variant X1"; protein_id "KAF7216758.1"; exon_number "13";
CM025015.1	Genbank	CDS	41289998	41290130	.	-	2	gene_id "G4P62_001745"; transcript_id "gnl|WGS:JAAVVJ|G4P62_T002833"; gbkey "CDS"; locus_tag "G4P62_001745"; orig_transcript_id "gnl|WGS:JAAVVJ|G4P62_T002833"; product "transcript variant X1"; protein_id "KAF7216758.1"; exon_number "14";
CM025015.1	Genbank	CDS	41288998	41289093	.	-	1	gene_id "G4P62_001745"; transcript_id "gnl|WGS:JAAVVJ|G4P62_T002833"; gbkey "CDS"; locus_tag "G4P62_001745"; orig_transcript_id "gnl|WGS:JAAVVJ|G4P62_T002833"; product "transcript variant X1"; protein_id "KAF7216758.1"; exon_number "15";
CM025015.1	Genbank	CDS	41288736	41288919	.	-	1	gene_id "G4P62_001745"; transcript_id "gnl|WGS:JAAVVJ|G4P62_T002833"; gbkey "CDS"; locus_tag "G4P62_001745"; orig_transcript_id "gnl|WGS:JAAVVJ|G4P62_T002833"; product "transcript variant X1"; protein_id "KAF7216758.1"; exon_number "16";
CM025015.1	Genbank	CDS	41288523	41288623	.	-	0	gene_id "G4P62_001745"; transcript_id "gnl|WGS:JAAVVJ|G4P62_T002833"; gbkey "CDS"; locus_tag "G4P62_001745"; orig_transcript_id "gnl|WGS:JAAVVJ|G4P62_T002833"; product "transcript variant X1"; protein_id "KAF7216758.1"; exon_number "17";
CM025015.1	Genbank	CDS	41287849	41288017	.	-	1	gene_id "G4P62_001745"; transcript_id "gnl|WGS:JAAVVJ|G4P62_T002833"; gbkey "CDS"; locus_tag "G4P62_001745"; orig_transcript_id "gnl|WGS:JAAVVJ|G4P62_T002833"; product "transcript variant X1"; protein_id "KAF7216758.1"; exon_number "18";
CM025015.1	Genbank	CDS	41286780	41286830	.	-	0	gene_id "G4P62_001745"; transcript_id "gnl|WGS:JAAVVJ|G4P62_T002833"; gbkey "CDS"; locus_tag "G4P62_001745"; orig_transcript_id "gnl|WGS:JAAVVJ|G4P62_T002833"; product "transcript variant X1"; protein_id "KAF7216758.1"; exon_number "19";
CM025015.1	Genbank	CDS	41286582	41286690	.	-	0	gene_id "G4P62_001745"; transcript_id "gnl|WGS:JAAVVJ|G4P62_T002833"; gbkey "CDS"; locus_tag "G4P62_001745"; orig_transcript_id "gnl|WGS:JAAVVJ|G4P62_T002833"; product "transcript variant X1"; protein_id "KAF7216758.1"; exon_number "20";
CM025015.1	Genbank	CDS	41286177	41286313	.	-	2	gene_id "G4P62_001745"; transcript_id "gnl|WGS:JAAVVJ|G4P62_T002833"; gbkey "CDS"; locus_tag "G4P62_001745"; orig_transcript_id "gnl|WGS:JAAVVJ|G4P62_T002833"; product "transcript variant X1"; protein_id "KAF7216758.1"; exon_number "21";
CM025015.1	Genbank	CDS	41285971	41286104	.	-	0	gene_id "G4P62_001745"; transcript_id "gnl|WGS:JAAVVJ|G4P62_T002833"; gbkey "CDS"; locus_tag "G4P62_001745"; orig_transcript_id "gnl|WGS:JAAVVJ|G4P62_T002833"; product "transcript variant X1"; protein_id "KAF7216758.1"; exon_number "22";
CM025015.1	Genbank	CDS	41285806	41285888	.	-	1	gene_id "G4P62_001745"; transcript_id "gnl|WGS:JAAVVJ|G4P62_T002833"; gbkey "CDS"; locus_tag "G4P62_001745"; orig_transcript_id "gnl|WGS:JAAVVJ|G4P62_T002833"; product "transcript variant X1"; protein_id "KAF7216758.1"; exon_number "23";
CM025015.1	Genbank	CDS	41285637	41285707	.	-	2	gene_id "G4P62_001745"; transcript_id "gnl|WGS:JAAVVJ|G4P62_T002833"; gbkey "CDS"; locus_tag "G4P62_001745"; orig_transcript_id "gnl|WGS:JAAVVJ|G4P62_T002833"; product "transcript variant X1"; protein_id "KAF7216758.1"; exon_number "24";
CM025015.1	Genbank	CDS	41280203	41280327	.	-	0	gene_id "G4P62_001745"; transcript_id "gnl|WGS:JAAVVJ|G4P62_T002833"; gbkey "CDS"; locus_tag "G4P62_001745"; orig_transcript_id "gnl|WGS:JAAVVJ|G4P62_T002833"; product "transcript variant X1"; protein_id "KAF7216758.1"; exon_number "25";
CM025015.1	Genbank	CDS	41280033	41280114	.	-	1	gene_id "G4P62_001745"; transcript_id "gnl|WGS:JAAVVJ|G4P62_T002833"; gbkey "CDS"; locus_tag "G4P62_001745"; orig_transcript_id "gnl|WGS:JAAVVJ|G4P62_T002833"; product "transcript variant X1"; protein_id "KAF7216758.1"; exon_number "26";
CM025015.1	Genbank	CDS	41279880	41279963	.	-	0	gene_id "G4P62_001745"; transcript_id "gnl|WGS:JAAVVJ|G4P62_T002833"; gbkey "CDS"; locus_tag "G4P62_001745"; orig_transcript_id "gnl|WGS:JAAVVJ|G4P62_T002833"; product "transcript variant X1"; protein_id "KAF7216758.1"; exon_number "27";
CM025015.1	Genbank	CDS	41279397	41279486	.	-	0	gene_id "G4P62_001745"; transcript_id "gnl|WGS:JAAVVJ|G4P62_T002833"; gbkey "CDS"; locus_tag "G4P62_001745"; orig_transcript_id "gnl|WGS:JAAVVJ|G4P62_T002833"; product "transcript variant X1"; protein_id "KAF7216758.1"; exon_number "28";
CM025015.1	Genbank	CDS	41279055	41279174	.	-	0	gene_id "G4P62_001745"; transcript_id "gnl|WGS:JAAVVJ|G4P62_T002833"; gbkey "CDS"; locus_tag "G4P62_001745"; orig_transcript_id "gnl|WGS:JAAVVJ|G4P62_T002833"; product "transcript variant X1"; protein_id "KAF7216758.1"; exon_number "29";
CM025015.1	Genbank	CDS	41278653	41278745	.	-	0	gene_id "G4P62_001745"; transcript_id "gnl|WGS:JAAVVJ|G4P62_T002833"; gbkey "CDS"; locus_tag "G4P62_001745"; orig_transcript_id "gnl|WGS:JAAVVJ|G4P62_T002833"; product "transcript variant X1"; protein_id "KAF7216758.1"; exon_number "30";
CM025015.1	Genbank	CDS	41276965	41277121	.	-	0	gene_id "G4P62_001745"; transcript_id "gnl|WGS:JAAVVJ|G4P62_T002833"; gbkey "CDS"; locus_tag "G4P62_001745"; orig_transcript_id "gnl|WGS:JAAVVJ|G4P62_T002833"; product "transcript variant X1"; protein_id "KAF7216758.1"; exon_number "31";
CM025015.1	Genbank	CDS	41276720	41276847	.	-	2	gene_id "G4P62_001745"; transcript_id "gnl|WGS:JAAVVJ|G4P62_T002833"; gbkey "CDS"; locus_tag "G4P62_001745"; orig_transcript_id "gnl|WGS:JAAVVJ|G4P62_T002833"; product "transcript variant X1"; protein_id "KAF7216758.1"; exon_number "32";
CM025015.1	Genbank	CDS	41276438	41276596	.	-	0	gene_id "G4P62_001745"; transcript_id "gnl|WGS:JAAVVJ|G4P62_T002833"; gbkey "CDS"; locus_tag "G4P62_001745"; orig_transcript_id "gnl|WGS:JAAVVJ|G4P62_T002833"; product "transcript variant X1"; protein_id "KAF7216758.1"; exon_number "33";
CM025015.1	Genbank	CDS	41276203	41276354	.	-	0	gene_id "G4P62_001745"; transcript_id "gnl|WGS:JAAVVJ|G4P62_T002833"; gbkey "CDS"; locus_tag "G4P62_001745"; orig_transcript_id "gnl|WGS:JAAVVJ|G4P62_T002833"; product "transcript variant X1"; protein_id "KAF7216758.1"; exon_number "34";
CM025015.1	Genbank	CDS	41274065	41274172	.	-	1	gene_id "G4P62_001745"; transcript_id "gnl|WGS:JAAVVJ|G4P62_T002833"; gbkey "CDS"; locus_tag "G4P62_001745"; orig_transcript_id "gnl|WGS:JAAVVJ|G4P62_T002833"; product "transcript variant X1"; protein_id "KAF7216758.1"; exon_number "35";
CM025015.1	Genbank	CDS	41272393	41272613	.	-	1	gene_id "G4P62_001745"; transcript_id "gnl|WGS:JAAVVJ|G4P62_T002833"; gbkey "CDS"; locus_tag "G4P62_001745"; orig_transcript_id "gnl|WGS:JAAVVJ|G4P62_T002833"; product "transcript variant X1"; protein_id "KAF7216758.1"; exon_number "36";
CM025015.1	Genbank	CDS	41271522	41271677	.	-	2	gene_id "G4P62_001745"; transcript_id "gnl|WGS:JAAVVJ|G4P62_T002833"; gbkey "CDS"; locus_tag "G4P62_001745"; orig_transcript_id "gnl|WGS:JAAVVJ|G4P62_T002833"; product "transcript variant X1"; protein_id "KAF7216758.1"; exon_number "37";
CM025015.1	Genbank	CDS	41268936	41269015	.	-	2	gene_id "G4P62_001745"; transcript_id "gnl|WGS:JAAVVJ|G4P62_T002833"; gbkey "CDS"; locus_tag "G4P62_001745"; orig_transcript_id "gnl|WGS:JAAVVJ|G4P62_T002833"; product "transcript variant X1"; protein_id "KAF7216758.1"; exon_number "38";
CM025015.1	Genbank	CDS	41268660	41268859	.	-	0	gene_id "G4P62_001745"; transcript_id "gnl|WGS:JAAVVJ|G4P62_T002833"; gbkey "CDS"; locus_tag "G4P62_001745"; orig_transcript_id "gnl|WGS:JAAVVJ|G4P62_T002833"; product "transcript variant X1"; protein_id "KAF7216758.1"; exon_number "39";
CM025015.1	Genbank	CDS	41268244	41268331	.	-	1	gene_id "G4P62_001745"; transcript_id "gnl|WGS:JAAVVJ|G4P62_T002833"; gbkey "CDS"; locus_tag "G4P62_001745"; orig_transcript_id "gnl|WGS:JAAVVJ|G4P62_T002833"; product "transcript variant X1"; protein_id "KAF7216758.1"; exon_number "40";
CM025015.1	Genbank	CDS	41267996	41268163	.	-	0	gene_id "G4P62_001745"; transcript_id "gnl|WGS:JAAVVJ|G4P62_T002833"; gbkey "CDS"; locus_tag "G4P62_001745"; orig_transcript_id "gnl|WGS:JAAVVJ|G4P62_T002833"; product "transcript variant X1"; protein_id "KAF7216758.1"; exon_number "41";
CM025015.1	Genbank	CDS	41267849	41267902	.	-	0	gene_id "G4P62_001745"; transcript_id "gnl|WGS:JAAVVJ|G4P62_T002833"; gbkey "CDS"; locus_tag "G4P62_001745"; orig_transcript_id "gnl|WGS:JAAVVJ|G4P62_T002833"; product "transcript variant X1"; protein_id "KAF7216758.1"; exon_number "42";
CM025015.1	Genbank	CDS	41267657	41267777	.	-	0	gene_id "G4P62_001745"; transcript_id "gnl|WGS:JAAVVJ|G4P62_T002833"; gbkey "CDS"; locus_tag "G4P62_001745"; orig_transcript_id "gnl|WGS:JAAVVJ|G4P62_T002833"; product "transcript variant X1"; protein_id "KAF7216758.1"; exon_number "43";
CM025015.1	Genbank	CDS	41264437	41264566	.	-	2	gene_id "G4P62_001745"; transcript_id "gnl|WGS:JAAVVJ|G4P62_T002833"; gbkey "CDS"; locus_tag "G4P62_001745"; orig_transcript_id "gnl|WGS:JAAVVJ|G4P62_T002833"; product "transcript variant X1"; protein_id "KAF7216758.1"; exon_number "44";
CM025015.1	Genbank	CDS	41264294	41264364	.	-	1	gene_id "G4P62_001745"; transcript_id "gnl|WGS:JAAVVJ|G4P62_T002833"; gbkey "CDS"; locus_tag "G4P62_001745"; orig_transcript_id "gnl|WGS:JAAVVJ|G4P62_T002833"; product "transcript variant X1"; protein_id "KAF7216758.1"; exon_number "45";
CM025015.1	Genbank	CDS	41263786	41263858	.	-	2	gene_id "G4P62_001745"; transcript_id "gnl|WGS:JAAVVJ|G4P62_T002833"; gbkey "CDS"; locus_tag "G4P62_001745"; orig_transcript_id "gnl|WGS:JAAVVJ|G4P62_T002833"; product "transcript variant X1"; protein_id "KAF7216758.1"; exon_number "46";
CM025015.1	Genbank	CDS	41263530	41263710	.	-	1	gene_id "G4P62_001745"; transcript_id "gnl|WGS:JAAVVJ|G4P62_T002833"; gbkey "CDS"; locus_tag "G4P62_001745"; orig_transcript_id "gnl|WGS:JAAVVJ|G4P62_T002833"; product "transcript variant X1"; protein_id "KAF7216758.1"; exon_number "47";
CM025015.1	Genbank	CDS	41263337	41263441	.	-	0	gene_id "G4P62_001745"; transcript_id "gnl|WGS:JAAVVJ|G4P62_T002833"; gbkey "CDS"; locus_tag "G4P62_001745"; orig_transcript_id "gnl|WGS:JAAVVJ|G4P62_T002833"; product "transcript variant X1"; protein_id "KAF7216758.1"; exon_number "48";
CM025015.1	Genbank	CDS	41261985	41262110	.	-	0	gene_id "G4P62_001745"; transcript_id "gnl|WGS:JAAVVJ|G4P62_T002833"; gbkey "CDS"; locus_tag "G4P62_001745"; orig_transcript_id "gnl|WGS:JAAVVJ|G4P62_T002833"; product "transcript variant X1"; protein_id "KAF7216758.1"; exon_number "49";
CM025015.1	Genbank	CDS	41261149	41261269	.	-	0	gene_id "G4P62_001745"; transcript_id "gnl|WGS:JAAVVJ|G4P62_T002833"; gbkey "CDS"; locus_tag "G4P62_001745"; orig_transcript_id "gnl|WGS:JAAVVJ|G4P62_T002833"; product "transcript variant X1"; protein_id "KAF7216758.1"; exon_number "50";
CM025015.1	Genbank	CDS	41260853	41261012	.	-	2	gene_id "G4P62_001745"; transcript_id "gnl|WGS:JAAVVJ|G4P62_T002833"; gbkey "CDS"; locus_tag "G4P62_001745"; orig_transcript_id "gnl|WGS:JAAVVJ|G4P62_T002833"; product "transcript variant X1"; protein_id "KAF7216758.1"; exon_number "51";
CM025015.1	Genbank	CDS	41260612	41260701	.	-	1	gene_id "G4P62_001745"; transcript_id "gnl|WGS:JAAVVJ|G4P62_T002833"; gbkey "CDS"; locus_tag "G4P62_001745"; orig_transcript_id "gnl|WGS:JAAVVJ|G4P62_T002833"; product "transcript variant X1"; protein_id "KAF7216758.1"; exon_number "52";
CM025015.1	Genbank	CDS	41259588	41259671	.	-	1	gene_id "G4P62_001745"; transcript_id "gnl|WGS:JAAVVJ|G4P62_T002833"; gbkey "CDS"; locus_tag "G4P62_001745"; orig_transcript_id "gnl|WGS:JAAVVJ|G4P62_T002833"; product "transcript variant X1"; protein_id "KAF7216758.1"; exon_number "53";
CM025015.1	Genbank	CDS	41258213	41258261	.	-	1	gene_id "G4P62_001745"; transcript_id "gnl|WGS:JAAVVJ|G4P62_T002833"; gbkey "CDS"; locus_tag "G4P62_001745"; orig_transcript_id "gnl|WGS:JAAVVJ|G4P62_T002833"; product "transcript variant X1"; protein_id "KAF7216758.1"; exon_number "54";
CM025015.1	Genbank	start_codon	41315976	41315978	.	-	0	gene_id "G4P62_001745"; transcript_id "gnl|WGS:JAAVVJ|G4P62_T002833"; gbkey "CDS"; locus_tag "G4P62_001745"; orig_transcript_id "gnl|WGS:JAAVVJ|G4P62_T002833"; product "transcript variant X1"; protein_id "KAF7216758.1"; exon_number "1";
CM025015.1	Genbank	stop_codon	41258210	41258212	.	-	0	gene_id "G4P62_001745"; transcript_id "gnl|WGS:JAAVVJ|G4P62_T002833"; gbkey "CDS"; locus_tag "G4P62_001745"; orig_transcript_id "gnl|WGS:JAAVVJ|G4P62_T002833"; product "transcript variant X1"; protein_id "KAF7216758.1"; exon_number "54";
CM025015.1	Genbank	transcript	41256265	41316095	.	-	.	gene_id "G4P62_001745"; transcript_id "gnl|WGS:JAAVVJ|G4P62_T002836"; gbkey "mRNA"; locus_tag "G4P62_001745"; note "transcript variant X4"; orig_protein_id "gnl|WGS:JAAVVJ|G4P62_P002836"; orig_transcript_id "gnl|WGS:JAAVVJ|G4P62_T002836"; product "phosphatidylinositol 4-kinase alpha-like"; transcript_biotype "mRNA";
CM025015.1	Genbank	exon	41315880	41316095	.	-	.	gene_id "G4P62_001745"; transcript_id "gnl|WGS:JAAVVJ|G4P62_T002836"; locus_tag "G4P62_001745"; note "transcript variant X4"; orig_protein_id "gnl|WGS:JAAVVJ|G4P62_P002836"; orig_transcript_id "gnl|WGS:JAAVVJ|G4P62_T002836"; product "phosphatidylinositol 4-kinase alpha-like"; transcript_biotype "mRNA"; exon_number "1";
CM025015.1	Genbank	exon	41295876	41295992	.	-	.	gene_id "G4P62_001745"; transcript_id "gnl|WGS:JAAVVJ|G4P62_T002836"; locus_tag "G4P62_001745"; note "transcript variant X4"; orig_protein_id "gnl|WGS:JAAVVJ|G4P62_P002836"; orig_transcript_id "gnl|WGS:JAAVVJ|G4P62_T002836"; product "phosphatidylinositol 4-kinase alpha-like"; transcript_biotype "mRNA"; exon_number "2";
CM025015.1	Genbank	exon	41295701	41295794	.	-	.	gene_id "G4P62_001745"; transcript_id "gnl|WGS:JAAVVJ|G4P62_T002836"; locus_tag "G4P62_001745"; note "transcript variant X4"; orig_protein_id "gnl|WGS:JAAVVJ|G4P62_P002836"; orig_transcript_id "gnl|WGS:JAAVVJ|G4P62_T002836"; product "phosphatidylinositol 4-kinase alpha-like"; transcript_biotype "mRNA"; exon_number "3";
CM025015.1	Genbank	exon	41295520	41295608	.	-	.	gene_id "G4P62_001745"; transcript_id "gnl|WGS:JAAVVJ|G4P62_T002836"; locus_tag "G4P62_001745"; note "transcript variant X4"; orig_protein_id "gnl|WGS:JAAVVJ|G4P62_P002836"; orig_transcript_id "gnl|WGS:JAAVVJ|G4P62_T002836"; product "phosphatidylinositol 4-kinase alpha-like"; transcript_biotype "mRNA"; exon_number "4";
CM025015.1	Genbank	exon	41293975	41294047	.	-	.	gene_id "G4P62_001745"; transcript_id "gnl|WGS:JAAVVJ|G4P62_T002836"; locus_tag "G4P62_001745"; note "transcript variant X4"; orig_protein_id "gnl|WGS:JAAVVJ|G4P62_P002836"; orig_transcript_id "gnl|WGS:JAAVVJ|G4P62_T002836"; product "phosphatidylinositol 4-kinase alpha-like"; transcript_biotype "mRNA"; exon_number "5";
CM025015.1	Genbank	exon	41293624	41293886	.	-	.	gene_id "G4P62_001745"; transcript_id "gnl|WGS:JAAVVJ|G4P62_T002836"; locus_tag "G4P62_001745"; note "transcript variant X4"; orig_protein_id "gnl|WGS:JAAVVJ|G4P62_P002836"; orig_transcript_id "gnl|WGS:JAAVVJ|G4P62_T002836"; product "phosphatidylinositol 4-kinase alpha-like"; transcript_biotype "mRNA"; exon_number "6";
CM025015.1	Genbank	exon	41293477	41293546	.	-	.	gene_id "G4P62_001745"; transcript_id "gnl|WGS:JAAVVJ|G4P62_T002836"; locus_tag "G4P62_001745"; note "transcript variant X4"; orig_protein_id "gnl|WGS:JAAVVJ|G4P62_P002836"; orig_transcript_id "gnl|WGS:JAAVVJ|G4P62_T002836"; product "phosphatidylinositol 4-kinase alpha-like"; transcript_biotype "mRNA"; exon_number "7";
CM025015.1	Genbank	exon	41292931	41293079	.	-	.	gene_id "G4P62_001745"; transcript_id "gnl|WGS:JAAVVJ|G4P62_T002836"; locus_tag "G4P62_001745"; note "transcript variant X4"; orig_protein_id "gnl|WGS:JAAVVJ|G4P62_P002836"; orig_transcript_id "gnl|WGS:JAAVVJ|G4P62_T002836"; product "phosphatidylinositol 4-kinase alpha-like"; transcript_biotype "mRNA"; exon_number "8";
CM025015.1	Genbank	exon	41292095	41292160	.	-	.	gene_id "G4P62_001745"; transcript_id "gnl|WGS:JAAVVJ|G4P62_T002836"; locus_tag "G4P62_001745"; note "transcript variant X4"; orig_protein_id "gnl|WGS:JAAVVJ|G4P62_P002836"; orig_transcript_id "gnl|WGS:JAAVVJ|G4P62_T002836"; product "phosphatidylinositol 4-kinase alpha-like"; transcript_biotype "mRNA"; exon_number "9";
CM025015.1	Genbank	exon	41291919	41292015	.	-	.	gene_id "G4P62_001745"; transcript_id "gnl|WGS:JAAVVJ|G4P62_T002836"; locus_tag "G4P62_001745"; note "transcript variant X4"; orig_protein_id "gnl|WGS:JAAVVJ|G4P62_P002836"; orig_transcript_id "gnl|WGS:JAAVVJ|G4P62_T002836"; product "phosphatidylinositol 4-kinase alpha-like"; transcript_biotype "mRNA"; exon_number "10";
CM025015.1	Genbank	exon	41291625	41291816	.	-	.	gene_id "G4P62_001745"; transcript_id "gnl|WGS:JAAVVJ|G4P62_T002836"; locus_tag "G4P62_001745"; note "transcript variant X4"; orig_protein_id "gnl|WGS:JAAVVJ|G4P62_P002836"; orig_transcript_id "gnl|WGS:JAAVVJ|G4P62_T002836"; product "phosphatidylinositol 4-kinase alpha-like"; transcript_biotype "mRNA"; exon_number "11";
CM025015.1	Genbank	exon	41291431	41291531	.	-	.	gene_id "G4P62_001745"; transcript_id "gnl|WGS:JAAVVJ|G4P62_T002836"; locus_tag "G4P62_001745"; note "transcript variant X4"; orig_protein_id "gnl|WGS:JAAVVJ|G4P62_P002836"; orig_transcript_id "gnl|WGS:JAAVVJ|G4P62_T002836"; product "phosphatidylinositol 4-kinase alpha-like"; transcript_biotype "mRNA"; exon_number "12";
CM025015.1	Genbank	exon	41290203	41290332	.	-	.	gene_id "G4P62_001745"; transcript_id "gnl|WGS:JAAVVJ|G4P62_T002836"; locus_tag "G4P62_001745"; note "transcript variant X4"; orig_protein_id "gnl|WGS:JAAVVJ|G4P62_P002836"; orig_transcript_id "gnl|WGS:JAAVVJ|G4P62_T002836"; product "phosphatidylinositol 4-kinase alpha-like"; transcript_biotype "mRNA"; exon_number "13";
CM025015.1	Genbank	exon	41289998	41290127	.	-	.	gene_id "G4P62_001745"; transcript_id "gnl|WGS:JAAVVJ|G4P62_T002836"; locus_tag "G4P62_001745"; note "transcript variant X4"; orig_protein_id "gnl|WGS:JAAVVJ|G4P62_P002836"; orig_transcript_id "gnl|WGS:JAAVVJ|G4P62_T002836"; product "phosphatidylinositol 4-kinase alpha-like"; transcript_biotype "mRNA"; exon_number "14";
CM025015.1	Genbank	exon	41288998	41289093	.	-	.	gene_id "G4P62_001745"; transcript_id "gnl|WGS:JAAVVJ|G4P62_T002836"; locus_tag "G4P62_001745"; note "transcript variant X4"; orig_protein_id "gnl|WGS:JAAVVJ|G4P62_P002836"; orig_transcript_id "gnl|WGS:JAAVVJ|G4P62_T002836"; product "phosphatidylinositol 4-kinase alpha-like"; transcript_biotype "mRNA"; exon_number "15";
CM025015.1	Genbank	exon	41288736	41288919	.	-	.	gene_id "G4P62_001745"; transcript_id "gnl|WGS:JAAVVJ|G4P62_T002836"; locus_tag "G4P62_001745"; note "transcript variant X4"; orig_protein_id "gnl|WGS:JAAVVJ|G4P62_P002836"; orig_transcript_id "gnl|WGS:JAAVVJ|G4P62_T002836"; product "phosphatidylinositol 4-kinase alpha-like"; transcript_biotype "mRNA"; exon_number "16";
CM025015.1	Genbank	exon	41288523	41288623	.	-	.	gene_id "G4P62_001745"; transcript_id "gnl|WGS:JAAVVJ|G4P62_T002836"; locus_tag "G4P62_001745"; note "transcript variant X4"; orig_protein_id "gnl|WGS:JAAVVJ|G4P62_P002836"; orig_transcript_id "gnl|WGS:JAAVVJ|G4P62_T002836"; product "phosphatidylinositol 4-kinase alpha-like"; transcript_biotype "mRNA"; exon_number "17";
CM025015.1	Genbank	exon	41287849	41288017	.	-	.	gene_id "G4P62_001745"; transcript_id "gnl|WGS:JAAVVJ|G4P62_T002836"; locus_tag "G4P62_001745"; note "transcript variant X4"; orig_protein_id "gnl|WGS:JAAVVJ|G4P62_P002836"; orig_transcript_id "gnl|WGS:JAAVVJ|G4P62_T002836"; product "phosphatidylinositol 4-kinase alpha-like"; transcript_biotype "mRNA"; exon_number "18";
CM025015.1	Genbank	exon	41286780	41286830	.	-	.	gene_id "G4P62_001745"; transcript_id "gnl|WGS:JAAVVJ|G4P62_T002836"; locus_tag "G4P62_001745"; note "transcript variant X4"; orig_protein_id "gnl|WGS:JAAVVJ|G4P62_P002836"; orig_transcript_id "gnl|WGS:JAAVVJ|G4P62_T002836"; product "phosphatidylinositol 4-kinase alpha-like"; transcript_biotype "mRNA"; exon_number "19";
CM025015.1	Genbank	exon	41286582	41286690	.	-	.	gene_id "G4P62_001745"; transcript_id "gnl|WGS:JAAVVJ|G4P62_T002836"; locus_tag "G4P62_001745"; note "transcript variant X4"; orig_protein_id "gnl|WGS:JAAVVJ|G4P62_P002836"; orig_transcript_id "gnl|WGS:JAAVVJ|G4P62_T002836"; product "phosphatidylinositol 4-kinase alpha-like"; transcript_biotype "mRNA"; exon_number "20";
CM025015.1	Genbank	exon	41286177	41286313	.	-	.	gene_id "G4P62_001745"; transcript_id "gnl|WGS:JAAVVJ|G4P62_T002836"; locus_tag "G4P62_001745"; note "transcript variant X4"; orig_protein_id "gnl|WGS:JAAVVJ|G4P62_P002836"; orig_transcript_id "gnl|WGS:JAAVVJ|G4P62_T002836"; product "phosphatidylinositol 4-kinase alpha-like"; transcript_biotype "mRNA"; exon_number "21";
CM025015.1	Genbank	exon	41285971	41286104	.	-	.	gene_id "G4P62_001745"; transcript_id "gnl|WGS:JAAVVJ|G4P62_T002836"; locus_tag "G4P62_001745"; note "transcript variant X4"; orig_protein_id "gnl|WGS:JAAVVJ|G4P62_P002836"; orig_transcript_id "gnl|WGS:JAAVVJ|G4P62_T002836"; product "phosphatidylinositol 4-kinase alpha-like"; transcript_biotype "mRNA"; exon_number "22";
CM025015.1	Genbank	exon	41285806	41285888	.	-	.	gene_id "G4P62_001745"; transcript_id "gnl|WGS:JAAVVJ|G4P62_T002836"; locus_tag "G4P62_001745"; note "transcript variant X4"; orig_protein_id "gnl|WGS:JAAVVJ|G4P62_P002836"; orig_transcript_id "gnl|WGS:JAAVVJ|G4P62_T002836"; product "phosphatidylinositol 4-kinase alpha-like"; transcript_biotype "mRNA"; exon_number "23";
CM025015.1	Genbank	exon	41285637	41285707	.	-	.	gene_id "G4P62_001745"; transcript_id "gnl|WGS:JAAVVJ|G4P62_T002836"; locus_tag "G4P62_001745"; note "transcript variant X4"; orig_protein_id "gnl|WGS:JAAVVJ|G4P62_P002836"; orig_transcript_id "gnl|WGS:JAAVVJ|G4P62_T002836"; product "phosphatidylinositol 4-kinase alpha-like"; transcript_biotype "mRNA"; exon_number "24";
CM025015.1	Genbank	exon	41280203	41280327	.	-	.	gene_id "G4P62_001745"; transcript_id "gnl|WGS:JAAVVJ|G4P62_T002836"; locus_tag "G4P62_001745"; note "transcript variant X4"; orig_protein_id "gnl|WGS:JAAVVJ|G4P62_P002836"; orig_transcript_id "gnl|WGS:JAAVVJ|G4P62_T002836"; product "phosphatidylinositol 4-kinase alpha-like"; transcript_biotype "mRNA"; exon_number "25";
CM025015.1	Genbank	exon	41280033	41280114	.	-	.	gene_id "G4P62_001745"; transcript_id "gnl|WGS:JAAVVJ|G4P62_T002836"; locus_tag "G4P62_001745"; note "transcript variant X4"; orig_protein_id "gnl|WGS:JAAVVJ|G4P62_P002836"; orig_transcript_id "gnl|WGS:JAAVVJ|G4P62_T002836"; product "phosphatidylinositol 4-kinase alpha-like"; transcript_biotype "mRNA"; exon_number "26";
CM025015.1	Genbank	exon	41279880	41279963	.	-	.	gene_id "G4P62_001745"; transcript_id "gnl|WGS:JAAVVJ|G4P62_T002836"; locus_tag "G4P62_001745"; note "transcript variant X4"; orig_protein_id "gnl|WGS:JAAVVJ|G4P62_P002836"; orig_transcript_id "gnl|WGS:JAAVVJ|G4P62_T002836"; product "phosphatidylinositol 4-kinase alpha-like"; transcript_biotype "mRNA"; exon_number "27";
CM025015.1	Genbank	exon	41279397	41279486	.	-	.	gene_id "G4P62_001745"; transcript_id "gnl|WGS:JAAVVJ|G4P62_T002836"; locus_tag "G4P62_001745"; note "transcript variant X4"; orig_protein_id "gnl|WGS:JAAVVJ|G4P62_P002836"; orig_transcript_id "gnl|WGS:JAAVVJ|G4P62_T002836"; product "phosphatidylinositol 4-kinase alpha-like"; transcript_biotype "mRNA"; exon_number "28";
CM025015.1	Genbank	exon	41279055	41279174	.	-	.	gene_id "G4P62_001745"; transcript_id "gnl|WGS:JAAVVJ|G4P62_T002836"; locus_tag "G4P62_001745"; note "transcript variant X4"; orig_protein_id "gnl|WGS:JAAVVJ|G4P62_P002836"; orig_transcript_id "gnl|WGS:JAAVVJ|G4P62_T002836"; product "phosphatidylinositol 4-kinase alpha-like"; transcript_biotype "mRNA"; exon_number "29";
CM025015.1	Genbank	exon	41278653	41278745	.	-	.	gene_id "G4P62_001745"; transcript_id "gnl|WGS:JAAVVJ|G4P62_T002836"; locus_tag "G4P62_001745"; note "transcript variant X4"; orig_protein_id "gnl|WGS:JAAVVJ|G4P62_P002836"; orig_transcript_id "gnl|WGS:JAAVVJ|G4P62_T002836"; product "phosphatidylinositol 4-kinase alpha-like"; transcript_biotype "mRNA"; exon_number "30";
CM025015.1	Genbank	exon	41276965	41277121	.	-	.	gene_id "G4P62_001745"; transcript_id "gnl|WGS:JAAVVJ|G4P62_T002836"; locus_tag "G4P62_001745"; note "transcript variant X4"; orig_protein_id "gnl|WGS:JAAVVJ|G4P62_P002836"; orig_transcript_id "gnl|WGS:JAAVVJ|G4P62_T002836"; product "phosphatidylinositol 4-kinase alpha-like"; transcript_biotype "mRNA"; exon_number "31";
CM025015.1	Genbank	exon	41276720	41276847	.	-	.	gene_id "G4P62_001745"; transcript_id "gnl|WGS:JAAVVJ|G4P62_T002836"; locus_tag "G4P62_001745"; note "transcript variant X4"; orig_protein_id "gnl|WGS:JAAVVJ|G4P62_P002836"; orig_transcript_id "gnl|WGS:JAAVVJ|G4P62_T002836"; product "phosphatidylinositol 4-kinase alpha-like"; transcript_biotype "mRNA"; exon_number "32";
CM025015.1	Genbank	exon	41276438	41276596	.	-	.	gene_id "G4P62_001745"; transcript_id "gnl|WGS:JAAVVJ|G4P62_T002836"; locus_tag "G4P62_001745"; note "transcript variant X4"; orig_protein_id "gnl|WGS:JAAVVJ|G4P62_P002836"; orig_transcript_id "gnl|WGS:JAAVVJ|G4P62_T002836"; product "phosphatidylinositol 4-kinase alpha-like"; transcript_biotype "mRNA"; exon_number "33";
CM025015.1	Genbank	exon	41276203	41276354	.	-	.	gene_id "G4P62_001745"; transcript_id "gnl|WGS:JAAVVJ|G4P62_T002836"; locus_tag "G4P62_001745"; note "transcript variant X4"; orig_protein_id "gnl|WGS:JAAVVJ|G4P62_P002836"; orig_transcript_id "gnl|WGS:JAAVVJ|G4P62_T002836"; product "phosphatidylinositol 4-kinase alpha-like"; transcript_biotype "mRNA"; exon_number "34";
CM025015.1	Genbank	exon	41274065	41274172	.	-	.	gene_id "G4P62_001745"; transcript_id "gnl|WGS:JAAVVJ|G4P62_T002836"; locus_tag "G4P62_001745"; note "transcript variant X4"; orig_protein_id "gnl|WGS:JAAVVJ|G4P62_P002836"; orig_transcript_id "gnl|WGS:JAAVVJ|G4P62_T002836"; product "phosphatidylinositol 4-kinase alpha-like"; transcript_biotype "mRNA"; exon_number "35";
CM025015.1	Genbank	exon	41272486	41272613	.	-	.	gene_id "G4P62_001745"; transcript_id "gnl|WGS:JAAVVJ|G4P62_T002836"; locus_tag "G4P62_001745"; note "transcript variant X4"; orig_protein_id "gnl|WGS:JAAVVJ|G4P62_P002836"; orig_transcript_id "gnl|WGS:JAAVVJ|G4P62_T002836"; product "phosphatidylinositol 4-kinase alpha-like"; transcript_biotype "mRNA"; exon_number "36";
CM025015.1	Genbank	exon	41271522	41271677	.	-	.	gene_id "G4P62_001745"; transcript_id "gnl|WGS:JAAVVJ|G4P62_T002836"; locus_tag "G4P62_001745"; note "transcript variant X4"; orig_protein_id "gnl|WGS:JAAVVJ|G4P62_P002836"; orig_transcript_id "gnl|WGS:JAAVVJ|G4P62_T002836"; product "phosphatidylinositol 4-kinase alpha-like"; transcript_biotype "mRNA"; exon_number "37";
CM025015.1	Genbank	exon	41268936	41269015	.	-	.	gene_id "G4P62_001745"; transcript_id "gnl|WGS:JAAVVJ|G4P62_T002836"; locus_tag "G4P62_001745"; note "transcript variant X4"; orig_protein_id "gnl|WGS:JAAVVJ|G4P62_P002836"; orig_transcript_id "gnl|WGS:JAAVVJ|G4P62_T002836"; product "phosphatidylinositol 4-kinase alpha-like"; transcript_biotype "mRNA"; exon_number "38";
CM025015.1	Genbank	exon	41268660	41268859	.	-	.	gene_id "G4P62_001745"; transcript_id "gnl|WGS:JAAVVJ|G4P62_T002836"; locus_tag "G4P62_001745"; note "transcript variant X4"; orig_protein_id "gnl|WGS:JAAVVJ|G4P62_P002836"; orig_transcript_id "gnl|WGS:JAAVVJ|G4P62_T002836"; product "phosphatidylinositol 4-kinase alpha-like"; transcript_biotype "mRNA"; exon_number "39";
CM025015.1	Genbank	exon	41268244	41268331	.	-	.	gene_id "G4P62_001745"; transcript_id "gnl|WGS:JAAVVJ|G4P62_T002836"; locus_tag "G4P62_001745"; note "transcript variant X4"; orig_protein_id "gnl|WGS:JAAVVJ|G4P62_P002836"; orig_transcript_id "gnl|WGS:JAAVVJ|G4P62_T002836"; product "phosphatidylinositol 4-kinase alpha-like"; transcript_biotype "mRNA"; exon_number "40";
CM025015.1	Genbank	exon	41267996	41268163	.	-	.	gene_id "G4P62_001745"; transcript_id "gnl|WGS:JAAVVJ|G4P62_T002836"; locus_tag "G4P62_001745"; note "transcript variant X4"; orig_protein_id "gnl|WGS:JAAVVJ|G4P62_P002836"; orig_transcript_id "gnl|WGS:JAAVVJ|G4P62_T002836"; product "phosphatidylinositol 4-kinase alpha-like"; transcript_biotype "mRNA"; exon_number "41";
CM025015.1	Genbank	exon	41267849	41267902	.	-	.	gene_id "G4P62_001745"; transcript_id "gnl|WGS:JAAVVJ|G4P62_T002836"; locus_tag "G4P62_001745"; note "transcript variant X4"; orig_protein_id "gnl|WGS:JAAVVJ|G4P62_P002836"; orig_transcript_id "gnl|WGS:JAAVVJ|G4P62_T002836"; product "phosphatidylinositol 4-kinase alpha-like"; transcript_biotype "mRNA"; exon_number "42";
CM025015.1	Genbank	exon	41267657	41267777	.	-	.	gene_id "G4P62_001745"; transcript_id "gnl|WGS:JAAVVJ|G4P62_T002836"; locus_tag "G4P62_001745"; note "transcript variant X4"; orig_protein_id "gnl|WGS:JAAVVJ|G4P62_P002836"; orig_transcript_id "gnl|WGS:JAAVVJ|G4P62_T002836"; product "phosphatidylinositol 4-kinase alpha-like"; transcript_biotype "mRNA"; exon_number "43";
CM025015.1	Genbank	exon	41264437	41264566	.	-	.	gene_id "G4P62_001745"; transcript_id "gnl|WGS:JAAVVJ|G4P62_T002836"; locus_tag "G4P62_001745"; note "transcript variant X4"; orig_protein_id "gnl|WGS:JAAVVJ|G4P62_P002836"; orig_transcript_id "gnl|WGS:JAAVVJ|G4P62_T002836"; product "phosphatidylinositol 4-kinase alpha-like"; transcript_biotype "mRNA"; exon_number "44";
CM025015.1	Genbank	exon	41264294	41264364	.	-	.	gene_id "G4P62_001745"; transcript_id "gnl|WGS:JAAVVJ|G4P62_T002836"; locus_tag "G4P62_001745"; note "transcript variant X4"; orig_protein_id "gnl|WGS:JAAVVJ|G4P62_P002836"; orig_transcript_id "gnl|WGS:JAAVVJ|G4P62_T002836"; product "phosphatidylinositol 4-kinase alpha-like"; transcript_biotype "mRNA"; exon_number "45";
CM025015.1	Genbank	exon	41263786	41263858	.	-	.	gene_id "G4P62_001745"; transcript_id "gnl|WGS:JAAVVJ|G4P62_T002836"; locus_tag "G4P62_001745"; note "transcript variant X4"; orig_protein_id "gnl|WGS:JAAVVJ|G4P62_P002836"; orig_transcript_id "gnl|WGS:JAAVVJ|G4P62_T002836"; product "phosphatidylinositol 4-kinase alpha-like"; transcript_biotype "mRNA"; exon_number "46";
CM025015.1	Genbank	exon	41263530	41263710	.	-	.	gene_id "G4P62_001745"; transcript_id "gnl|WGS:JAAVVJ|G4P62_T002836"; locus_tag "G4P62_001745"; note "transcript variant X4"; orig_protein_id "gnl|WGS:JAAVVJ|G4P62_P002836"; orig_transcript_id "gnl|WGS:JAAVVJ|G4P62_T002836"; product "phosphatidylinositol 4-kinase alpha-like"; transcript_biotype "mRNA"; exon_number "47";
CM025015.1	Genbank	exon	41263337	41263441	.	-	.	gene_id "G4P62_001745"; transcript_id "gnl|WGS:JAAVVJ|G4P62_T002836"; locus_tag "G4P62_001745"; note "transcript variant X4"; orig_protein_id "gnl|WGS:JAAVVJ|G4P62_P002836"; orig_transcript_id "gnl|WGS:JAAVVJ|G4P62_T002836"; product "phosphatidylinositol 4-kinase alpha-like"; transcript_biotype "mRNA"; exon_number "48";
CM025015.1	Genbank	exon	41261985	41262110	.	-	.	gene_id "G4P62_001745"; transcript_id "gnl|WGS:JAAVVJ|G4P62_T002836"; locus_tag "G4P62_001745"; note "transcript variant X4"; orig_protein_id "gnl|WGS:JAAVVJ|G4P62_P002836"; orig_transcript_id "gnl|WGS:JAAVVJ|G4P62_T002836"; product "phosphatidylinositol 4-kinase alpha-like"; transcript_biotype "mRNA"; exon_number "49";
CM025015.1	Genbank	exon	41261149	41261269	.	-	.	gene_id "G4P62_001745"; transcript_id "gnl|WGS:JAAVVJ|G4P62_T002836"; locus_tag "G4P62_001745"; note "transcript variant X4"; orig_protein_id "gnl|WGS:JAAVVJ|G4P62_P002836"; orig_transcript_id "gnl|WGS:JAAVVJ|G4P62_T002836"; product "phosphatidylinositol 4-kinase alpha-like"; transcript_biotype "mRNA"; exon_number "50";
CM025015.1	Genbank	exon	41260853	41261012	.	-	.	gene_id "G4P62_001745"; transcript_id "gnl|WGS:JAAVVJ|G4P62_T002836"; locus_tag "G4P62_001745"; note "transcript variant X4"; orig_protein_id "gnl|WGS:JAAVVJ|G4P62_P002836"; orig_transcript_id "gnl|WGS:JAAVVJ|G4P62_T002836"; product "phosphatidylinositol 4-kinase alpha-like"; transcript_biotype "mRNA"; exon_number "51";
CM025015.1	Genbank	exon	41260612	41260701	.	-	.	gene_id "G4P62_001745"; transcript_id "gnl|WGS:JAAVVJ|G4P62_T002836"; locus_tag "G4P62_001745"; note "transcript variant X4"; orig_protein_id "gnl|WGS:JAAVVJ|G4P62_P002836"; orig_transcript_id "gnl|WGS:JAAVVJ|G4P62_T002836"; product "phosphatidylinositol 4-kinase alpha-like"; transcript_biotype "mRNA"; exon_number "52";
CM025015.1	Genbank	exon	41259588	41259671	.	-	.	gene_id "G4P62_001745"; transcript_id "gnl|WGS:JAAVVJ|G4P62_T002836"; locus_tag "G4P62_001745"; note "transcript variant X4"; orig_protein_id "gnl|WGS:JAAVVJ|G4P62_P002836"; orig_transcript_id "gnl|WGS:JAAVVJ|G4P62_T002836"; product "phosphatidylinositol 4-kinase alpha-like"; transcript_biotype "mRNA"; exon_number "53";
CM025015.1	Genbank	exon	41256265	41258261	.	-	.	gene_id "G4P62_001745"; transcript_id "gnl|WGS:JAAVVJ|G4P62_T002836"; locus_tag "G4P62_001745"; note "transcript variant X4"; orig_protein_id "gnl|WGS:JAAVVJ|G4P62_P002836"; orig_transcript_id "gnl|WGS:JAAVVJ|G4P62_T002836"; product "phosphatidylinositol 4-kinase alpha-like"; transcript_biotype "mRNA"; exon_number "54";
CM025015.1	Genbank	CDS	41315880	41315978	.	-	0	gene_id "G4P62_001745"; transcript_id "gnl|WGS:JAAVVJ|G4P62_T002836"; gbkey "CDS"; locus_tag "G4P62_001745"; orig_transcript_id "gnl|WGS:JAAVVJ|G4P62_T002836"; product "transcript variant X4"; protein_id "KAF7216761.1"; exon_number "1";
CM025015.1	Genbank	CDS	41295876	41295992	.	-	0	gene_id "G4P62_001745"; transcript_id "gnl|WGS:JAAVVJ|G4P62_T002836"; gbkey "CDS"; locus_tag "G4P62_001745"; orig_transcript_id "gnl|WGS:JAAVVJ|G4P62_T002836"; product "transcript variant X4"; protein_id "KAF7216761.1"; exon_number "2";
CM025015.1	Genbank	CDS	41295701	41295794	.	-	0	gene_id "G4P62_001745"; transcript_id "gnl|WGS:JAAVVJ|G4P62_T002836"; gbkey "CDS"; locus_tag "G4P62_001745"; orig_transcript_id "gnl|WGS:JAAVVJ|G4P62_T002836"; product "transcript variant X4"; protein_id "KAF7216761.1"; exon_number "3";
CM025015.1	Genbank	CDS	41295520	41295608	.	-	2	gene_id "G4P62_001745"; transcript_id "gnl|WGS:JAAVVJ|G4P62_T002836"; gbkey "CDS"; locus_tag "G4P62_001745"; orig_transcript_id "gnl|WGS:JAAVVJ|G4P62_T002836"; product "transcript variant X4"; protein_id "KAF7216761.1"; exon_number "4";
CM025015.1	Genbank	CDS	41293975	41294047	.	-	0	gene_id "G4P62_001745"; transcript_id "gnl|WGS:JAAVVJ|G4P62_T002836"; gbkey "CDS"; locus_tag "G4P62_001745"; orig_transcript_id "gnl|WGS:JAAVVJ|G4P62_T002836"; product "transcript variant X4"; protein_id "KAF7216761.1"; exon_number "5";
CM025015.1	Genbank	CDS	41293624	41293886	.	-	2	gene_id "G4P62_001745"; transcript_id "gnl|WGS:JAAVVJ|G4P62_T002836"; gbkey "CDS"; locus_tag "G4P62_001745"; orig_transcript_id "gnl|WGS:JAAVVJ|G4P62_T002836"; product "transcript variant X4"; protein_id "KAF7216761.1"; exon_number "6";
CM025015.1	Genbank	CDS	41293477	41293546	.	-	0	gene_id "G4P62_001745"; transcript_id "gnl|WGS:JAAVVJ|G4P62_T002836"; gbkey "CDS"; locus_tag "G4P62_001745"; orig_transcript_id "gnl|WGS:JAAVVJ|G4P62_T002836"; product "transcript variant X4"; protein_id "KAF7216761.1"; exon_number "7";
CM025015.1	Genbank	CDS	41292931	41293079	.	-	2	gene_id "G4P62_001745"; transcript_id "gnl|WGS:JAAVVJ|G4P62_T002836"; gbkey "CDS"; locus_tag "G4P62_001745"; orig_transcript_id "gnl|WGS:JAAVVJ|G4P62_T002836"; product "transcript variant X4"; protein_id "KAF7216761.1"; exon_number "8";
CM025015.1	Genbank	CDS	41292095	41292160	.	-	0	gene_id "G4P62_001745"; transcript_id "gnl|WGS:JAAVVJ|G4P62_T002836"; gbkey "CDS"; locus_tag "G4P62_001745"; orig_transcript_id "gnl|WGS:JAAVVJ|G4P62_T002836"; product "transcript variant X4"; protein_id "KAF7216761.1"; exon_number "9";
CM025015.1	Genbank	CDS	41291919	41292015	.	-	0	gene_id "G4P62_001745"; transcript_id "gnl|WGS:JAAVVJ|G4P62_T002836"; gbkey "CDS"; locus_tag "G4P62_001745"; orig_transcript_id "gnl|WGS:JAAVVJ|G4P62_T002836"; product "transcript variant X4"; protein_id "KAF7216761.1"; exon_number "10";
CM025015.1	Genbank	CDS	41291625	41291816	.	-	2	gene_id "G4P62_001745"; transcript_id "gnl|WGS:JAAVVJ|G4P62_T002836"; gbkey "CDS"; locus_tag "G4P62_001745"; orig_transcript_id "gnl|WGS:JAAVVJ|G4P62_T002836"; product "transcript variant X4"; protein_id "KAF7216761.1"; exon_number "11";
CM025015.1	Genbank	CDS	41291431	41291531	.	-	2	gene_id "G4P62_001745"; transcript_id "gnl|WGS:JAAVVJ|G4P62_T002836"; gbkey "CDS"; locus_tag "G4P62_001745"; orig_transcript_id "gnl|WGS:JAAVVJ|G4P62_T002836"; product "transcript variant X4"; protein_id "KAF7216761.1"; exon_number "12";
CM025015.1	Genbank	CDS	41290203	41290332	.	-	0	gene_id "G4P62_001745"; transcript_id "gnl|WGS:JAAVVJ|G4P62_T002836"; gbkey "CDS"; locus_tag "G4P62_001745"; orig_transcript_id "gnl|WGS:JAAVVJ|G4P62_T002836"; product "transcript variant X4"; protein_id "KAF7216761.1"; exon_number "13";
CM025015.1	Genbank	CDS	41289998	41290127	.	-	2	gene_id "G4P62_001745"; transcript_id "gnl|WGS:JAAVVJ|G4P62_T002836"; gbkey "CDS"; locus_tag "G4P62_001745"; orig_transcript_id "gnl|WGS:JAAVVJ|G4P62_T002836"; product "transcript variant X4"; protein_id "KAF7216761.1"; exon_number "14";
CM025015.1	Genbank	CDS	41288998	41289093	.	-	1	gene_id "G4P62_001745"; transcript_id "gnl|WGS:JAAVVJ|G4P62_T002836"; gbkey "CDS"; locus_tag "G4P62_001745"; orig_transcript_id "gnl|WGS:JAAVVJ|G4P62_T002836"; product "transcript variant X4"; protein_id "KAF7216761.1"; exon_number "15";
CM025015.1	Genbank	CDS	41288736	41288919	.	-	1	gene_id "G4P62_001745"; transcript_id "gnl|WGS:JAAVVJ|G4P62_T002836"; gbkey "CDS"; locus_tag "G4P62_001745"; orig_transcript_id "gnl|WGS:JAAVVJ|G4P62_T002836"; product "transcript variant X4"; protein_id "KAF7216761.1"; exon_number "16";
CM025015.1	Genbank	CDS	41288523	41288623	.	-	0	gene_id "G4P62_001745"; transcript_id "gnl|WGS:JAAVVJ|G4P62_T002836"; gbkey "CDS"; locus_tag "G4P62_001745"; orig_transcript_id "gnl|WGS:JAAVVJ|G4P62_T002836"; product "transcript variant X4"; protein_id "KAF7216761.1"; exon_number "17";
CM025015.1	Genbank	CDS	41287849	41288017	.	-	1	gene_id "G4P62_001745"; transcript_id "gnl|WGS:JAAVVJ|G4P62_T002836"; gbkey "CDS"; locus_tag "G4P62_001745"; orig_transcript_id "gnl|WGS:JAAVVJ|G4P62_T002836"; product "transcript variant X4"; protein_id "KAF7216761.1"; exon_number "18";
CM025015.1	Genbank	CDS	41286780	41286830	.	-	0	gene_id "G4P62_001745"; transcript_id "gnl|WGS:JAAVVJ|G4P62_T002836"; gbkey "CDS"; locus_tag "G4P62_001745"; orig_transcript_id "gnl|WGS:JAAVVJ|G4P62_T002836"; product "transcript variant X4"; protein_id "KAF7216761.1"; exon_number "19";
CM025015.1	Genbank	CDS	41286582	41286690	.	-	0	gene_id "G4P62_001745"; transcript_id "gnl|WGS:JAAVVJ|G4P62_T002836"; gbkey "CDS"; locus_tag "G4P62_001745"; orig_transcript_id "gnl|WGS:JAAVVJ|G4P62_T002836"; product "transcript variant X4"; protein_id "KAF7216761.1"; exon_number "20";
CM025015.1	Genbank	CDS	41286177	41286313	.	-	2	gene_id "G4P62_001745"; transcript_id "gnl|WGS:JAAVVJ|G4P62_T002836"; gbkey "CDS"; locus_tag "G4P62_001745"; orig_transcript_id "gnl|WGS:JAAVVJ|G4P62_T002836"; product "transcript variant X4"; protein_id "KAF7216761.1"; exon_number "21";
CM025015.1	Genbank	CDS	41285971	41286104	.	-	0	gene_id "G4P62_001745"; transcript_id "gnl|WGS:JAAVVJ|G4P62_T002836"; gbkey "CDS"; locus_tag "G4P62_001745"; orig_transcript_id "gnl|WGS:JAAVVJ|G4P62_T002836"; product "transcript variant X4"; protein_id "KAF7216761.1"; exon_number "22";
CM025015.1	Genbank	CDS	41285806	41285888	.	-	1	gene_id "G4P62_001745"; transcript_id "gnl|WGS:JAAVVJ|G4P62_T002836"; gbkey "CDS"; locus_tag "G4P62_001745"; orig_transcript_id "gnl|WGS:JAAVVJ|G4P62_T002836"; product "transcript variant X4"; protein_id "KAF7216761.1"; exon_number "23";
CM025015.1	Genbank	CDS	41285637	41285707	.	-	2	gene_id "G4P62_001745"; transcript_id "gnl|WGS:JAAVVJ|G4P62_T002836"; gbkey "CDS"; locus_tag "G4P62_001745"; orig_transcript_id "gnl|WGS:JAAVVJ|G4P62_T002836"; product "transcript variant X4"; protein_id "KAF7216761.1"; exon_number "24";
CM025015.1	Genbank	CDS	41280203	41280327	.	-	0	gene_id "G4P62_001745"; transcript_id "gnl|WGS:JAAVVJ|G4P62_T002836"; gbkey "CDS"; locus_tag "G4P62_001745"; orig_transcript_id "gnl|WGS:JAAVVJ|G4P62_T002836"; product "transcript variant X4"; protein_id "KAF7216761.1"; exon_number "25";
CM025015.1	Genbank	CDS	41280033	41280114	.	-	1	gene_id "G4P62_001745"; transcript_id "gnl|WGS:JAAVVJ|G4P62_T002836"; gbkey "CDS"; locus_tag "G4P62_001745"; orig_transcript_id "gnl|WGS:JAAVVJ|G4P62_T002836"; product "transcript variant X4"; protein_id "KAF7216761.1"; exon_number "26";
CM025015.1	Genbank	CDS	41279880	41279963	.	-	0	gene_id "G4P62_001745"; transcript_id "gnl|WGS:JAAVVJ|G4P62_T002836"; gbkey "CDS"; locus_tag "G4P62_001745"; orig_transcript_id "gnl|WGS:JAAVVJ|G4P62_T002836"; product "transcript variant X4"; protein_id "KAF7216761.1"; exon_number "27";
CM025015.1	Genbank	CDS	41279397	41279486	.	-	0	gene_id "G4P62_001745"; transcript_id "gnl|WGS:JAAVVJ|G4P62_T002836"; gbkey "CDS"; locus_tag "G4P62_001745"; orig_transcript_id "gnl|WGS:JAAVVJ|G4P62_T002836"; product "transcript variant X4"; protein_id "KAF7216761.1"; exon_number "28";
CM025015.1	Genbank	CDS	41279055	41279174	.	-	0	gene_id "G4P62_001745"; transcript_id "gnl|WGS:JAAVVJ|G4P62_T002836"; gbkey "CDS"; locus_tag "G4P62_001745"; orig_transcript_id "gnl|WGS:JAAVVJ|G4P62_T002836"; product "transcript variant X4"; protein_id "KAF7216761.1"; exon_number "29";
CM025015.1	Genbank	CDS	41278653	41278745	.	-	0	gene_id "G4P62_001745"; transcript_id "gnl|WGS:JAAVVJ|G4P62_T002836"; gbkey "CDS"; locus_tag "G4P62_001745"; orig_transcript_id "gnl|WGS:JAAVVJ|G4P62_T002836"; product "transcript variant X4"; protein_id "KAF7216761.1"; exon_number "30";
CM025015.1	Genbank	CDS	41276965	41277121	.	-	0	gene_id "G4P62_001745"; transcript_id "gnl|WGS:JAAVVJ|G4P62_T002836"; gbkey "CDS"; locus_tag "G4P62_001745"; orig_transcript_id "gnl|WGS:JAAVVJ|G4P62_T002836"; product "transcript variant X4"; protein_id "KAF7216761.1"; exon_number "31";
CM025015.1	Genbank	CDS	41276720	41276847	.	-	2	gene_id "G4P62_001745"; transcript_id "gnl|WGS:JAAVVJ|G4P62_T002836"; gbkey "CDS"; locus_tag "G4P62_001745"; orig_transcript_id "gnl|WGS:JAAVVJ|G4P62_T002836"; product "transcript variant X4"; protein_id "KAF7216761.1"; exon_number "32";
CM025015.1	Genbank	CDS	41276438	41276596	.	-	0	gene_id "G4P62_001745"; transcript_id "gnl|WGS:JAAVVJ|G4P62_T002836"; gbkey "CDS"; locus_tag "G4P62_001745"; orig_transcript_id "gnl|WGS:JAAVVJ|G4P62_T002836"; product "transcript variant X4"; protein_id "KAF7216761.1"; exon_number "33";
CM025015.1	Genbank	CDS	41276203	41276354	.	-	0	gene_id "G4P62_001745"; transcript_id "gnl|WGS:JAAVVJ|G4P62_T002836"; gbkey "CDS"; locus_tag "G4P62_001745"; orig_transcript_id "gnl|WGS:JAAVVJ|G4P62_T002836"; product "transcript variant X4"; protein_id "KAF7216761.1"; exon_number "34";
CM025015.1	Genbank	CDS	41274065	41274172	.	-	1	gene_id "G4P62_001745"; transcript_id "gnl|WGS:JAAVVJ|G4P62_T002836"; gbkey "CDS"; locus_tag "G4P62_001745"; orig_transcript_id "gnl|WGS:JAAVVJ|G4P62_T002836"; product "transcript variant X4"; protein_id "KAF7216761.1"; exon_number "35";
CM025015.1	Genbank	CDS	41272486	41272613	.	-	1	gene_id "G4P62_001745"; transcript_id "gnl|WGS:JAAVVJ|G4P62_T002836"; gbkey "CDS"; locus_tag "G4P62_001745"; orig_transcript_id "gnl|WGS:JAAVVJ|G4P62_T002836"; product "transcript variant X4"; protein_id "KAF7216761.1"; exon_number "36";
CM025015.1	Genbank	CDS	41271522	41271677	.	-	2	gene_id "G4P62_001745"; transcript_id "gnl|WGS:JAAVVJ|G4P62_T002836"; gbkey "CDS"; locus_tag "G4P62_001745"; orig_transcript_id "gnl|WGS:JAAVVJ|G4P62_T002836"; product "transcript variant X4"; protein_id "KAF7216761.1"; exon_number "37";
CM025015.1	Genbank	CDS	41268936	41269015	.	-	2	gene_id "G4P62_001745"; transcript_id "gnl|WGS:JAAVVJ|G4P62_T002836"; gbkey "CDS"; locus_tag "G4P62_001745"; orig_transcript_id "gnl|WGS:JAAVVJ|G4P62_T002836"; product "transcript variant X4"; protein_id "KAF7216761.1"; exon_number "38";
CM025015.1	Genbank	CDS	41268660	41268859	.	-	0	gene_id "G4P62_001745"; transcript_id "gnl|WGS:JAAVVJ|G4P62_T002836"; gbkey "CDS"; locus_tag "G4P62_001745"; orig_transcript_id "gnl|WGS:JAAVVJ|G4P62_T002836"; product "transcript variant X4"; protein_id "KAF7216761.1"; exon_number "39";
CM025015.1	Genbank	CDS	41268244	41268331	.	-	1	gene_id "G4P62_001745"; transcript_id "gnl|WGS:JAAVVJ|G4P62_T002836"; gbkey "CDS"; locus_tag "G4P62_001745"; orig_transcript_id "gnl|WGS:JAAVVJ|G4P62_T002836"; product "transcript variant X4"; protein_id "KAF7216761.1"; exon_number "40";
CM025015.1	Genbank	CDS	41267996	41268163	.	-	0	gene_id "G4P62_001745"; transcript_id "gnl|WGS:JAAVVJ|G4P62_T002836"; gbkey "CDS"; locus_tag "G4P62_001745"; orig_transcript_id "gnl|WGS:JAAVVJ|G4P62_T002836"; product "transcript variant X4"; protein_id "KAF7216761.1"; exon_number "41";
CM025015.1	Genbank	CDS	41267849	41267902	.	-	0	gene_id "G4P62_001745"; transcript_id "gnl|WGS:JAAVVJ|G4P62_T002836"; gbkey "CDS"; locus_tag "G4P62_001745"; orig_transcript_id "gnl|WGS:JAAVVJ|G4P62_T002836"; product "transcript variant X4"; protein_id "KAF7216761.1"; exon_number "42";
CM025015.1	Genbank	CDS	41267657	41267777	.	-	0	gene_id "G4P62_001745"; transcript_id "gnl|WGS:JAAVVJ|G4P62_T002836"; gbkey "CDS"; locus_tag "G4P62_001745"; orig_transcript_id "gnl|WGS:JAAVVJ|G4P62_T002836"; product "transcript variant X4"; protein_id "KAF7216761.1"; exon_number "43";
CM025015.1	Genbank	CDS	41264437	41264566	.	-	2	gene_id "G4P62_001745"; transcript_id "gnl|WGS:JAAVVJ|G4P62_T002836"; gbkey "CDS"; locus_tag "G4P62_001745"; orig_transcript_id "gnl|WGS:JAAVVJ|G4P62_T002836"; product "transcript variant X4"; protein_id "KAF7216761.1"; exon_number "44";
CM025015.1	Genbank	CDS	41264294	41264364	.	-	1	gene_id "G4P62_001745"; transcript_id "gnl|WGS:JAAVVJ|G4P62_T002836"; gbkey "CDS"; locus_tag "G4P62_001745"; orig_transcript_id "gnl|WGS:JAAVVJ|G4P62_T002836"; product "transcript variant X4"; protein_id "KAF7216761.1"; exon_number "45";
CM025015.1	Genbank	CDS	41263786	41263858	.	-	2	gene_id "G4P62_001745"; transcript_id "gnl|WGS:JAAVVJ|G4P62_T002836"; gbkey "CDS"; locus_tag "G4P62_001745"; orig_transcript_id "gnl|WGS:JAAVVJ|G4P62_T002836"; product "transcript variant X4"; protein_id "KAF7216761.1"; exon_number "46";
CM025015.1	Genbank	CDS	41263530	41263710	.	-	1	gene_id "G4P62_001745"; transcript_id "gnl|WGS:JAAVVJ|G4P62_T002836"; gbkey "CDS"; locus_tag "G4P62_001745"; orig_transcript_id "gnl|WGS:JAAVVJ|G4P62_T002836"; product "transcript variant X4"; protein_id "KAF7216761.1"; exon_number "47";
CM025015.1	Genbank	CDS	41263337	41263441	.	-	0	gene_id "G4P62_001745"; transcript_id "gnl|WGS:JAAVVJ|G4P62_T002836"; gbkey "CDS"; locus_tag "G4P62_001745"; orig_transcript_id "gnl|WGS:JAAVVJ|G4P62_T002836"; product "transcript variant X4"; protein_id "KAF7216761.1"; exon_number "48";
CM025015.1	Genbank	CDS	41261985	41262110	.	-	0	gene_id "G4P62_001745"; transcript_id "gnl|WGS:JAAVVJ|G4P62_T002836"; gbkey "CDS"; locus_tag "G4P62_001745"; orig_transcript_id "gnl|WGS:JAAVVJ|G4P62_T002836"; product "transcript variant X4"; protein_id "KAF7216761.1"; exon_number "49";
CM025015.1	Genbank	CDS	41261149	41261269	.	-	0	gene_id "G4P62_001745"; transcript_id "gnl|WGS:JAAVVJ|G4P62_T002836"; gbkey "CDS"; locus_tag "G4P62_001745"; orig_transcript_id "gnl|WGS:JAAVVJ|G4P62_T002836"; product "transcript variant X4"; protein_id "KAF7216761.1"; exon_number "50";
CM025015.1	Genbank	CDS	41260853	41261012	.	-	2	gene_id "G4P62_001745"; transcript_id "gnl|WGS:JAAVVJ|G4P62_T002836"; gbkey "CDS"; locus_tag "G4P62_001745"; orig_transcript_id "gnl|WGS:JAAVVJ|G4P62_T002836"; product "transcript variant X4"; protein_id "KAF7216761.1"; exon_number "51";
CM025015.1	Genbank	CDS	41260612	41260701	.	-	1	gene_id "G4P62_001745"; transcript_id "gnl|WGS:JAAVVJ|G4P62_T002836"; gbkey "CDS"; locus_tag "G4P62_001745"; orig_transcript_id "gnl|WGS:JAAVVJ|G4P62_T002836"; product "transcript variant X4"; protein_id "KAF7216761.1"; exon_number "52";
CM025015.1	Genbank	CDS	41259588	41259671	.	-	1	gene_id "G4P62_001745"; transcript_id "gnl|WGS:JAAVVJ|G4P62_T002836"; gbkey "CDS"; locus_tag "G4P62_001745"; orig_transcript_id "gnl|WGS:JAAVVJ|G4P62_T002836"; product "transcript variant X4"; protein_id "KAF7216761.1"; exon_number "53";
CM025015.1	Genbank	CDS	41258213	41258261	.	-	1	gene_id "G4P62_001745"; transcript_id "gnl|WGS:JAAVVJ|G4P62_T002836"; gbkey "CDS"; locus_tag "G4P62_001745"; orig_transcript_id "gnl|WGS:JAAVVJ|G4P62_T002836"; product "transcript variant X4"; protein_id "KAF7216761.1"; exon_number "54";
CM025015.1	Genbank	start_codon	41315976	41315978	.	-	0	gene_id "G4P62_001745"; transcript_id "gnl|WGS:JAAVVJ|G4P62_T002836"; gbkey "CDS"; locus_tag "G4P62_001745"; orig_transcript_id "gnl|WGS:JAAVVJ|G4P62_T002836"; product "transcript variant X4"; protein_id "KAF7216761.1"; exon_number "1";
CM025015.1	Genbank	stop_codon	41258210	41258212	.	-	0	gene_id "G4P62_001745"; transcript_id "gnl|WGS:JAAVVJ|G4P62_T002836"; gbkey "CDS"; locus_tag "G4P62_001745"; orig_transcript_id "gnl|WGS:JAAVVJ|G4P62_T002836"; product "transcript variant X4"; protein_id "KAF7216761.1"; exon_number "54";
CM025015.1	Genbank	transcript	41256265	41316095	.	-	.	gene_id "G4P62_001745"; transcript_id "gnl|WGS:JAAVVJ|G4P62_T002835"; gbkey "mRNA"; locus_tag "G4P62_001745"; note "transcript variant X3"; orig_protein_id "gnl|WGS:JAAVVJ|G4P62_P002835"; orig_transcript_id "gnl|WGS:JAAVVJ|G4P62_T002835"; product "phosphatidylinositol 4-kinase alpha-like"; transcript_biotype "mRNA";
CM025015.1	Genbank	exon	41315880	41316095	.	-	.	gene_id "G4P62_001745"; transcript_id "gnl|WGS:JAAVVJ|G4P62_T002835"; locus_tag "G4P62_001745"; note "transcript variant X3"; orig_protein_id "gnl|WGS:JAAVVJ|G4P62_P002835"; orig_transcript_id "gnl|WGS:JAAVVJ|G4P62_T002835"; product "phosphatidylinositol 4-kinase alpha-like"; transcript_biotype "mRNA"; exon_number "1";
CM025015.1	Genbank	exon	41295876	41295992	.	-	.	gene_id "G4P62_001745"; transcript_id "gnl|WGS:JAAVVJ|G4P62_T002835"; locus_tag "G4P62_001745"; note "transcript variant X3"; orig_protein_id "gnl|WGS:JAAVVJ|G4P62_P002835"; orig_transcript_id "gnl|WGS:JAAVVJ|G4P62_T002835"; product "phosphatidylinositol 4-kinase alpha-like"; transcript_biotype "mRNA"; exon_number "2";
CM025015.1	Genbank	exon	41295701	41295794	.	-	.	gene_id "G4P62_001745"; transcript_id "gnl|WGS:JAAVVJ|G4P62_T002835"; locus_tag "G4P62_001745"; note "transcript variant X3"; orig_protein_id "gnl|WGS:JAAVVJ|G4P62_P002835"; orig_transcript_id "gnl|WGS:JAAVVJ|G4P62_T002835"; product "phosphatidylinositol 4-kinase alpha-like"; transcript_biotype "mRNA"; exon_number "3";
CM025015.1	Genbank	exon	41295520	41295608	.	-	.	gene_id "G4P62_001745"; transcript_id "gnl|WGS:JAAVVJ|G4P62_T002835"; locus_tag "G4P62_001745"; note "transcript variant X3"; orig_protein_id "gnl|WGS:JAAVVJ|G4P62_P002835"; orig_transcript_id "gnl|WGS:JAAVVJ|G4P62_T002835"; product "phosphatidylinositol 4-kinase alpha-like"; transcript_biotype "mRNA"; exon_number "4";
CM025015.1	Genbank	exon	41293975	41294047	.	-	.	gene_id "G4P62_001745"; transcript_id "gnl|WGS:JAAVVJ|G4P62_T002835"; locus_tag "G4P62_001745"; note "transcript variant X3"; orig_protein_id "gnl|WGS:JAAVVJ|G4P62_P002835"; orig_transcript_id "gnl|WGS:JAAVVJ|G4P62_T002835"; product "phosphatidylinositol 4-kinase alpha-like"; transcript_biotype "mRNA"; exon_number "5";
CM025015.1	Genbank	exon	41293624	41293886	.	-	.	gene_id "G4P62_001745"; transcript_id "gnl|WGS:JAAVVJ|G4P62_T002835"; locus_tag "G4P62_001745"; note "transcript variant X3"; orig_protein_id "gnl|WGS:JAAVVJ|G4P62_P002835"; orig_transcript_id "gnl|WGS:JAAVVJ|G4P62_T002835"; product "phosphatidylinositol 4-kinase alpha-like"; transcript_biotype "mRNA"; exon_number "6";
CM025015.1	Genbank	exon	41293477	41293546	.	-	.	gene_id "G4P62_001745"; transcript_id "gnl|WGS:JAAVVJ|G4P62_T002835"; locus_tag "G4P62_001745"; note "transcript variant X3"; orig_protein_id "gnl|WGS:JAAVVJ|G4P62_P002835"; orig_transcript_id "gnl|WGS:JAAVVJ|G4P62_T002835"; product "phosphatidylinositol 4-kinase alpha-like"; transcript_biotype "mRNA"; exon_number "7";
CM025015.1	Genbank	exon	41292931	41293079	.	-	.	gene_id "G4P62_001745"; transcript_id "gnl|WGS:JAAVVJ|G4P62_T002835"; locus_tag "G4P62_001745"; note "transcript variant X3"; orig_protein_id "gnl|WGS:JAAVVJ|G4P62_P002835"; orig_transcript_id "gnl|WGS:JAAVVJ|G4P62_T002835"; product "phosphatidylinositol 4-kinase alpha-like"; transcript_biotype "mRNA"; exon_number "8";
CM025015.1	Genbank	exon	41292095	41292160	.	-	.	gene_id "G4P62_001745"; transcript_id "gnl|WGS:JAAVVJ|G4P62_T002835"; locus_tag "G4P62_001745"; note "transcript variant X3"; orig_protein_id "gnl|WGS:JAAVVJ|G4P62_P002835"; orig_transcript_id "gnl|WGS:JAAVVJ|G4P62_T002835"; product "phosphatidylinositol 4-kinase alpha-like"; transcript_biotype "mRNA"; exon_number "9";
CM025015.1	Genbank	exon	41291919	41292015	.	-	.	gene_id "G4P62_001745"; transcript_id "gnl|WGS:JAAVVJ|G4P62_T002835"; locus_tag "G4P62_001745"; note "transcript variant X3"; orig_protein_id "gnl|WGS:JAAVVJ|G4P62_P002835"; orig_transcript_id "gnl|WGS:JAAVVJ|G4P62_T002835"; product "phosphatidylinositol 4-kinase alpha-like"; transcript_biotype "mRNA"; exon_number "10";
CM025015.1	Genbank	exon	41291625	41291816	.	-	.	gene_id "G4P62_001745"; transcript_id "gnl|WGS:JAAVVJ|G4P62_T002835"; locus_tag "G4P62_001745"; note "transcript variant X3"; orig_protein_id "gnl|WGS:JAAVVJ|G4P62_P002835"; orig_transcript_id "gnl|WGS:JAAVVJ|G4P62_T002835"; product "phosphatidylinositol 4-kinase alpha-like"; transcript_biotype "mRNA"; exon_number "11";
CM025015.1	Genbank	exon	41291431	41291531	.	-	.	gene_id "G4P62_001745"; transcript_id "gnl|WGS:JAAVVJ|G4P62_T002835"; locus_tag "G4P62_001745"; note "transcript variant X3"; orig_protein_id "gnl|WGS:JAAVVJ|G4P62_P002835"; orig_transcript_id "gnl|WGS:JAAVVJ|G4P62_T002835"; product "phosphatidylinositol 4-kinase alpha-like"; transcript_biotype "mRNA"; exon_number "12";
CM025015.1	Genbank	exon	41290203	41290332	.	-	.	gene_id "G4P62_001745"; transcript_id "gnl|WGS:JAAVVJ|G4P62_T002835"; locus_tag "G4P62_001745"; note "transcript variant X3"; orig_protein_id "gnl|WGS:JAAVVJ|G4P62_P002835"; orig_transcript_id "gnl|WGS:JAAVVJ|G4P62_T002835"; product "phosphatidylinositol 4-kinase alpha-like"; transcript_biotype "mRNA"; exon_number "13";
CM025015.1	Genbank	exon	41289998	41290130	.	-	.	gene_id "G4P62_001745"; transcript_id "gnl|WGS:JAAVVJ|G4P62_T002835"; locus_tag "G4P62_001745"; note "transcript variant X3"; orig_protein_id "gnl|WGS:JAAVVJ|G4P62_P002835"; orig_transcript_id "gnl|WGS:JAAVVJ|G4P62_T002835"; product "phosphatidylinositol 4-kinase alpha-like"; transcript_biotype "mRNA"; exon_number "14";
CM025015.1	Genbank	exon	41288998	41289093	.	-	.	gene_id "G4P62_001745"; transcript_id "gnl|WGS:JAAVVJ|G4P62_T002835"; locus_tag "G4P62_001745"; note "transcript variant X3"; orig_protein_id "gnl|WGS:JAAVVJ|G4P62_P002835"; orig_transcript_id "gnl|WGS:JAAVVJ|G4P62_T002835"; product "phosphatidylinositol 4-kinase alpha-like"; transcript_biotype "mRNA"; exon_number "15";
CM025015.1	Genbank	exon	41288736	41288919	.	-	.	gene_id "G4P62_001745"; transcript_id "gnl|WGS:JAAVVJ|G4P62_T002835"; locus_tag "G4P62_001745"; note "transcript variant X3"; orig_protein_id "gnl|WGS:JAAVVJ|G4P62_P002835"; orig_transcript_id "gnl|WGS:JAAVVJ|G4P62_T002835"; product "phosphatidylinositol 4-kinase alpha-like"; transcript_biotype "mRNA"; exon_number "16";
CM025015.1	Genbank	exon	41288523	41288623	.	-	.	gene_id "G4P62_001745"; transcript_id "gnl|WGS:JAAVVJ|G4P62_T002835"; locus_tag "G4P62_001745"; note "transcript variant X3"; orig_protein_id "gnl|WGS:JAAVVJ|G4P62_P002835"; orig_transcript_id "gnl|WGS:JAAVVJ|G4P62_T002835"; product "phosphatidylinositol 4-kinase alpha-like"; transcript_biotype "mRNA"; exon_number "17";
CM025015.1	Genbank	exon	41287849	41288017	.	-	.	gene_id "G4P62_001745"; transcript_id "gnl|WGS:JAAVVJ|G4P62_T002835"; locus_tag "G4P62_001745"; note "transcript variant X3"; orig_protein_id "gnl|WGS:JAAVVJ|G4P62_P002835"; orig_transcript_id "gnl|WGS:JAAVVJ|G4P62_T002835"; product "phosphatidylinositol 4-kinase alpha-like"; transcript_biotype "mRNA"; exon_number "18";
CM025015.1	Genbank	exon	41286780	41286830	.	-	.	gene_id "G4P62_001745"; transcript_id "gnl|WGS:JAAVVJ|G4P62_T002835"; locus_tag "G4P62_001745"; note "transcript variant X3"; orig_protein_id "gnl|WGS:JAAVVJ|G4P62_P002835"; orig_transcript_id "gnl|WGS:JAAVVJ|G4P62_T002835"; product "phosphatidylinositol 4-kinase alpha-like"; transcript_biotype "mRNA"; exon_number "19";
CM025015.1	Genbank	exon	41286582	41286690	.	-	.	gene_id "G4P62_001745"; transcript_id "gnl|WGS:JAAVVJ|G4P62_T002835"; locus_tag "G4P62_001745"; note "transcript variant X3"; orig_protein_id "gnl|WGS:JAAVVJ|G4P62_P002835"; orig_transcript_id "gnl|WGS:JAAVVJ|G4P62_T002835"; product "phosphatidylinositol 4-kinase alpha-like"; transcript_biotype "mRNA"; exon_number "20";
CM025015.1	Genbank	exon	41286177	41286313	.	-	.	gene_id "G4P62_001745"; transcript_id "gnl|WGS:JAAVVJ|G4P62_T002835"; locus_tag "G4P62_001745"; note "transcript variant X3"; orig_protein_id "gnl|WGS:JAAVVJ|G4P62_P002835"; orig_transcript_id "gnl|WGS:JAAVVJ|G4P62_T002835"; product "phosphatidylinositol 4-kinase alpha-like"; transcript_biotype "mRNA"; exon_number "21";
CM025015.1	Genbank	exon	41285971	41286104	.	-	.	gene_id "G4P62_001745"; transcript_id "gnl|WGS:JAAVVJ|G4P62_T002835"; locus_tag "G4P62_001745"; note "transcript variant X3"; orig_protein_id "gnl|WGS:JAAVVJ|G4P62_P002835"; orig_transcript_id "gnl|WGS:JAAVVJ|G4P62_T002835"; product "phosphatidylinositol 4-kinase alpha-like"; transcript_biotype "mRNA"; exon_number "22";
CM025015.1	Genbank	exon	41285806	41285888	.	-	.	gene_id "G4P62_001745"; transcript_id "gnl|WGS:JAAVVJ|G4P62_T002835"; locus_tag "G4P62_001745"; note "transcript variant X3"; orig_protein_id "gnl|WGS:JAAVVJ|G4P62_P002835"; orig_transcript_id "gnl|WGS:JAAVVJ|G4P62_T002835"; product "phosphatidylinositol 4-kinase alpha-like"; transcript_biotype "mRNA"; exon_number "23";
CM025015.1	Genbank	exon	41285637	41285707	.	-	.	gene_id "G4P62_001745"; transcript_id "gnl|WGS:JAAVVJ|G4P62_T002835"; locus_tag "G4P62_001745"; note "transcript variant X3"; orig_protein_id "gnl|WGS:JAAVVJ|G4P62_P002835"; orig_transcript_id "gnl|WGS:JAAVVJ|G4P62_T002835"; product "phosphatidylinositol 4-kinase alpha-like"; transcript_biotype "mRNA"; exon_number "24";
CM025015.1	Genbank	exon	41280203	41280327	.	-	.	gene_id "G4P62_001745"; transcript_id "gnl|WGS:JAAVVJ|G4P62_T002835"; locus_tag "G4P62_001745"; note "transcript variant X3"; orig_protein_id "gnl|WGS:JAAVVJ|G4P62_P002835"; orig_transcript_id "gnl|WGS:JAAVVJ|G4P62_T002835"; product "phosphatidylinositol 4-kinase alpha-like"; transcript_biotype "mRNA"; exon_number "25";
CM025015.1	Genbank	exon	41280033	41280114	.	-	.	gene_id "G4P62_001745"; transcript_id "gnl|WGS:JAAVVJ|G4P62_T002835"; locus_tag "G4P62_001745"; note "transcript variant X3"; orig_protein_id "gnl|WGS:JAAVVJ|G4P62_P002835"; orig_transcript_id "gnl|WGS:JAAVVJ|G4P62_T002835"; product "phosphatidylinositol 4-kinase alpha-like"; transcript_biotype "mRNA"; exon_number "26";
CM025015.1	Genbank	exon	41279880	41279963	.	-	.	gene_id "G4P62_001745"; transcript_id "gnl|WGS:JAAVVJ|G4P62_T002835"; locus_tag "G4P62_001745"; note "transcript variant X3"; orig_protein_id "gnl|WGS:JAAVVJ|G4P62_P002835"; orig_transcript_id "gnl|WGS:JAAVVJ|G4P62_T002835"; product "phosphatidylinositol 4-kinase alpha-like"; transcript_biotype "mRNA"; exon_number "27";
CM025015.1	Genbank	exon	41279397	41279486	.	-	.	gene_id "G4P62_001745"; transcript_id "gnl|WGS:JAAVVJ|G4P62_T002835"; locus_tag "G4P62_001745"; note "transcript variant X3"; orig_protein_id "gnl|WGS:JAAVVJ|G4P62_P002835"; orig_transcript_id "gnl|WGS:JAAVVJ|G4P62_T002835"; product "phosphatidylinositol 4-kinase alpha-like"; transcript_biotype "mRNA"; exon_number "28";
CM025015.1	Genbank	exon	41279055	41279174	.	-	.	gene_id "G4P62_001745"; transcript_id "gnl|WGS:JAAVVJ|G4P62_T002835"; locus_tag "G4P62_001745"; note "transcript variant X3"; orig_protein_id "gnl|WGS:JAAVVJ|G4P62_P002835"; orig_transcript_id "gnl|WGS:JAAVVJ|G4P62_T002835"; product "phosphatidylinositol 4-kinase alpha-like"; transcript_biotype "mRNA"; exon_number "29";
CM025015.1	Genbank	exon	41278653	41278745	.	-	.	gene_id "G4P62_001745"; transcript_id "gnl|WGS:JAAVVJ|G4P62_T002835"; locus_tag "G4P62_001745"; note "transcript variant X3"; orig_protein_id "gnl|WGS:JAAVVJ|G4P62_P002835"; orig_transcript_id "gnl|WGS:JAAVVJ|G4P62_T002835"; product "phosphatidylinositol 4-kinase alpha-like"; transcript_biotype "mRNA"; exon_number "30";
CM025015.1	Genbank	exon	41276965	41277121	.	-	.	gene_id "G4P62_001745"; transcript_id "gnl|WGS:JAAVVJ|G4P62_T002835"; locus_tag "G4P62_001745"; note "transcript variant X3"; orig_protein_id "gnl|WGS:JAAVVJ|G4P62_P002835"; orig_transcript_id "gnl|WGS:JAAVVJ|G4P62_T002835"; product "phosphatidylinositol 4-kinase alpha-like"; transcript_biotype "mRNA"; exon_number "31";
CM025015.1	Genbank	exon	41276720	41276847	.	-	.	gene_id "G4P62_001745"; transcript_id "gnl|WGS:JAAVVJ|G4P62_T002835"; locus_tag "G4P62_001745"; note "transcript variant X3"; orig_protein_id "gnl|WGS:JAAVVJ|G4P62_P002835"; orig_transcript_id "gnl|WGS:JAAVVJ|G4P62_T002835"; product "phosphatidylinositol 4-kinase alpha-like"; transcript_biotype "mRNA"; exon_number "32";
CM025015.1	Genbank	exon	41276438	41276596	.	-	.	gene_id "G4P62_001745"; transcript_id "gnl|WGS:JAAVVJ|G4P62_T002835"; locus_tag "G4P62_001745"; note "transcript variant X3"; orig_protein_id "gnl|WGS:JAAVVJ|G4P62_P002835"; orig_transcript_id "gnl|WGS:JAAVVJ|G4P62_T002835"; product "phosphatidylinositol 4-kinase alpha-like"; transcript_biotype "mRNA"; exon_number "33";
CM025015.1	Genbank	exon	41276203	41276354	.	-	.	gene_id "G4P62_001745"; transcript_id "gnl|WGS:JAAVVJ|G4P62_T002835"; locus_tag "G4P62_001745"; note "transcript variant X3"; orig_protein_id "gnl|WGS:JAAVVJ|G4P62_P002835"; orig_transcript_id "gnl|WGS:JAAVVJ|G4P62_T002835"; product "phosphatidylinositol 4-kinase alpha-like"; transcript_biotype "mRNA"; exon_number "34";
CM025015.1	Genbank	exon	41274065	41274172	.	-	.	gene_id "G4P62_001745"; transcript_id "gnl|WGS:JAAVVJ|G4P62_T002835"; locus_tag "G4P62_001745"; note "transcript variant X3"; orig_protein_id "gnl|WGS:JAAVVJ|G4P62_P002835"; orig_transcript_id "gnl|WGS:JAAVVJ|G4P62_T002835"; product "phosphatidylinositol 4-kinase alpha-like"; transcript_biotype "mRNA"; exon_number "35";
CM025015.1	Genbank	exon	41272486	41272613	.	-	.	gene_id "G4P62_001745"; transcript_id "gnl|WGS:JAAVVJ|G4P62_T002835"; locus_tag "G4P62_001745"; note "transcript variant X3"; orig_protein_id "gnl|WGS:JAAVVJ|G4P62_P002835"; orig_transcript_id "gnl|WGS:JAAVVJ|G4P62_T002835"; product "phosphatidylinositol 4-kinase alpha-like"; transcript_biotype "mRNA"; exon_number "36";
CM025015.1	Genbank	exon	41271522	41271677	.	-	.	gene_id "G4P62_001745"; transcript_id "gnl|WGS:JAAVVJ|G4P62_T002835"; locus_tag "G4P62_001745"; note "transcript variant X3"; orig_protein_id "gnl|WGS:JAAVVJ|G4P62_P002835"; orig_transcript_id "gnl|WGS:JAAVVJ|G4P62_T002835"; product "phosphatidylinositol 4-kinase alpha-like"; transcript_biotype "mRNA"; exon_number "37";
CM025015.1	Genbank	exon	41268936	41269015	.	-	.	gene_id "G4P62_001745"; transcript_id "gnl|WGS:JAAVVJ|G4P62_T002835"; locus_tag "G4P62_001745"; note "transcript variant X3"; orig_protein_id "gnl|WGS:JAAVVJ|G4P62_P002835"; orig_transcript_id "gnl|WGS:JAAVVJ|G4P62_T002835"; product "phosphatidylinositol 4-kinase alpha-like"; transcript_biotype "mRNA"; exon_number "38";
CM025015.1	Genbank	exon	41268660	41268859	.	-	.	gene_id "G4P62_001745"; transcript_id "gnl|WGS:JAAVVJ|G4P62_T002835"; locus_tag "G4P62_001745"; note "transcript variant X3"; orig_protein_id "gnl|WGS:JAAVVJ|G4P62_P002835"; orig_transcript_id "gnl|WGS:JAAVVJ|G4P62_T002835"; product "phosphatidylinositol 4-kinase alpha-like"; transcript_biotype "mRNA"; exon_number "39";
CM025015.1	Genbank	exon	41268244	41268331	.	-	.	gene_id "G4P62_001745"; transcript_id "gnl|WGS:JAAVVJ|G4P62_T002835"; locus_tag "G4P62_001745"; note "transcript variant X3"; orig_protein_id "gnl|WGS:JAAVVJ|G4P62_P002835"; orig_transcript_id "gnl|WGS:JAAVVJ|G4P62_T002835"; product "phosphatidylinositol 4-kinase alpha-like"; transcript_biotype "mRNA"; exon_number "40";
CM025015.1	Genbank	exon	41267996	41268163	.	-	.	gene_id "G4P62_001745"; transcript_id "gnl|WGS:JAAVVJ|G4P62_T002835"; locus_tag "G4P62_001745"; note "transcript variant X3"; orig_protein_id "gnl|WGS:JAAVVJ|G4P62_P002835"; orig_transcript_id "gnl|WGS:JAAVVJ|G4P62_T002835"; product "phosphatidylinositol 4-kinase alpha-like"; transcript_biotype "mRNA"; exon_number "41";
CM025015.1	Genbank	exon	41267849	41267902	.	-	.	gene_id "G4P62_001745"; transcript_id "gnl|WGS:JAAVVJ|G4P62_T002835"; locus_tag "G4P62_001745"; note "transcript variant X3"; orig_protein_id "gnl|WGS:JAAVVJ|G4P62_P002835"; orig_transcript_id "gnl|WGS:JAAVVJ|G4P62_T002835"; product "phosphatidylinositol 4-kinase alpha-like"; transcript_biotype "mRNA"; exon_number "42";
CM025015.1	Genbank	exon	41267657	41267777	.	-	.	gene_id "G4P62_001745"; transcript_id "gnl|WGS:JAAVVJ|G4P62_T002835"; locus_tag "G4P62_001745"; note "transcript variant X3"; orig_protein_id "gnl|WGS:JAAVVJ|G4P62_P002835"; orig_transcript_id "gnl|WGS:JAAVVJ|G4P62_T002835"; product "phosphatidylinositol 4-kinase alpha-like"; transcript_biotype "mRNA"; exon_number "43";
CM025015.1	Genbank	exon	41264437	41264566	.	-	.	gene_id "G4P62_001745"; transcript_id "gnl|WGS:JAAVVJ|G4P62_T002835"; locus_tag "G4P62_001745"; note "transcript variant X3"; orig_protein_id "gnl|WGS:JAAVVJ|G4P62_P002835"; orig_transcript_id "gnl|WGS:JAAVVJ|G4P62_T002835"; product "phosphatidylinositol 4-kinase alpha-like"; transcript_biotype "mRNA"; exon_number "44";
CM025015.1	Genbank	exon	41264294	41264364	.	-	.	gene_id "G4P62_001745"; transcript_id "gnl|WGS:JAAVVJ|G4P62_T002835"; locus_tag "G4P62_001745"; note "transcript variant X3"; orig_protein_id "gnl|WGS:JAAVVJ|G4P62_P002835"; orig_transcript_id "gnl|WGS:JAAVVJ|G4P62_T002835"; product "phosphatidylinositol 4-kinase alpha-like"; transcript_biotype "mRNA"; exon_number "45";
CM025015.1	Genbank	exon	41263786	41263858	.	-	.	gene_id "G4P62_001745"; transcript_id "gnl|WGS:JAAVVJ|G4P62_T002835"; locus_tag "G4P62_001745"; note "transcript variant X3"; orig_protein_id "gnl|WGS:JAAVVJ|G4P62_P002835"; orig_transcript_id "gnl|WGS:JAAVVJ|G4P62_T002835"; product "phosphatidylinositol 4-kinase alpha-like"; transcript_biotype "mRNA"; exon_number "46";
CM025015.1	Genbank	exon	41263530	41263710	.	-	.	gene_id "G4P62_001745"; transcript_id "gnl|WGS:JAAVVJ|G4P62_T002835"; locus_tag "G4P62_001745"; note "transcript variant X3"; orig_protein_id "gnl|WGS:JAAVVJ|G4P62_P002835"; orig_transcript_id "gnl|WGS:JAAVVJ|G4P62_T002835"; product "phosphatidylinositol 4-kinase alpha-like"; transcript_biotype "mRNA"; exon_number "47";
CM025015.1	Genbank	exon	41263337	41263441	.	-	.	gene_id "G4P62_001745"; transcript_id "gnl|WGS:JAAVVJ|G4P62_T002835"; locus_tag "G4P62_001745"; note "transcript variant X3"; orig_protein_id "gnl|WGS:JAAVVJ|G4P62_P002835"; orig_transcript_id "gnl|WGS:JAAVVJ|G4P62_T002835"; product "phosphatidylinositol 4-kinase alpha-like"; transcript_biotype "mRNA"; exon_number "48";
CM025015.1	Genbank	exon	41261985	41262110	.	-	.	gene_id "G4P62_001745"; transcript_id "gnl|WGS:JAAVVJ|G4P62_T002835"; locus_tag "G4P62_001745"; note "transcript variant X3"; orig_protein_id "gnl|WGS:JAAVVJ|G4P62_P002835"; orig_transcript_id "gnl|WGS:JAAVVJ|G4P62_T002835"; product "phosphatidylinositol 4-kinase alpha-like"; transcript_biotype "mRNA"; exon_number "49";
CM025015.1	Genbank	exon	41261149	41261269	.	-	.	gene_id "G4P62_001745"; transcript_id "gnl|WGS:JAAVVJ|G4P62_T002835"; locus_tag "G4P62_001745"; note "transcript variant X3"; orig_protein_id "gnl|WGS:JAAVVJ|G4P62_P002835"; orig_transcript_id "gnl|WGS:JAAVVJ|G4P62_T002835"; product "phosphatidylinositol 4-kinase alpha-like"; transcript_biotype "mRNA"; exon_number "50";
CM025015.1	Genbank	exon	41260853	41261012	.	-	.	gene_id "G4P62_001745"; transcript_id "gnl|WGS:JAAVVJ|G4P62_T002835"; locus_tag "G4P62_001745"; note "transcript variant X3"; orig_protein_id "gnl|WGS:JAAVVJ|G4P62_P002835"; orig_transcript_id "gnl|WGS:JAAVVJ|G4P62_T002835"; product "phosphatidylinositol 4-kinase alpha-like"; transcript_biotype "mRNA"; exon_number "51";
CM025015.1	Genbank	exon	41260612	41260701	.	-	.	gene_id "G4P62_001745"; transcript_id "gnl|WGS:JAAVVJ|G4P62_T002835"; locus_tag "G4P62_001745"; note "transcript variant X3"; orig_protein_id "gnl|WGS:JAAVVJ|G4P62_P002835"; orig_transcript_id "gnl|WGS:JAAVVJ|G4P62_T002835"; product "phosphatidylinositol 4-kinase alpha-like"; transcript_biotype "mRNA"; exon_number "52";
CM025015.1	Genbank	exon	41259588	41259671	.	-	.	gene_id "G4P62_001745"; transcript_id "gnl|WGS:JAAVVJ|G4P62_T002835"; locus_tag "G4P62_001745"; note "transcript variant X3"; orig_protein_id "gnl|WGS:JAAVVJ|G4P62_P002835"; orig_transcript_id "gnl|WGS:JAAVVJ|G4P62_T002835"; product "phosphatidylinositol 4-kinase alpha-like"; transcript_biotype "mRNA"; exon_number "53";
CM025015.1	Genbank	exon	41256265	41258261	.	-	.	gene_id "G4P62_001745"; transcript_id "gnl|WGS:JAAVVJ|G4P62_T002835"; locus_tag "G4P62_001745"; note "transcript variant X3"; orig_protein_id "gnl|WGS:JAAVVJ|G4P62_P002835"; orig_transcript_id "gnl|WGS:JAAVVJ|G4P62_T002835"; product "phosphatidylinositol 4-kinase alpha-like"; transcript_biotype "mRNA"; exon_number "54";
CM025015.1	Genbank	CDS	41315880	41315978	.	-	0	gene_id "G4P62_001745"; transcript_id "gnl|WGS:JAAVVJ|G4P62_T002835"; gbkey "CDS"; locus_tag "G4P62_001745"; orig_transcript_id "gnl|WGS:JAAVVJ|G4P62_T002835"; product "transcript variant X3"; protein_id "KAF7216760.1"; exon_number "1";
CM025015.1	Genbank	CDS	41295876	41295992	.	-	0	gene_id "G4P62_001745"; transcript_id "gnl|WGS:JAAVVJ|G4P62_T002835"; gbkey "CDS"; locus_tag "G4P62_001745"; orig_transcript_id "gnl|WGS:JAAVVJ|G4P62_T002835"; product "transcript variant X3"; protein_id "KAF7216760.1"; exon_number "2";
CM025015.1	Genbank	CDS	41295701	41295794	.	-	0	gene_id "G4P62_001745"; transcript_id "gnl|WGS:JAAVVJ|G4P62_T002835"; gbkey "CDS"; locus_tag "G4P62_001745"; orig_transcript_id "gnl|WGS:JAAVVJ|G4P62_T002835"; product "transcript variant X3"; protein_id "KAF7216760.1"; exon_number "3";
CM025015.1	Genbank	CDS	41295520	41295608	.	-	2	gene_id "G4P62_001745"; transcript_id "gnl|WGS:JAAVVJ|G4P62_T002835"; gbkey "CDS"; locus_tag "G4P62_001745"; orig_transcript_id "gnl|WGS:JAAVVJ|G4P62_T002835"; product "transcript variant X3"; protein_id "KAF7216760.1"; exon_number "4";
CM025015.1	Genbank	CDS	41293975	41294047	.	-	0	gene_id "G4P62_001745"; transcript_id "gnl|WGS:JAAVVJ|G4P62_T002835"; gbkey "CDS"; locus_tag "G4P62_001745"; orig_transcript_id "gnl|WGS:JAAVVJ|G4P62_T002835"; product "transcript variant X3"; protein_id "KAF7216760.1"; exon_number "5";
CM025015.1	Genbank	CDS	41293624	41293886	.	-	2	gene_id "G4P62_001745"; transcript_id "gnl|WGS:JAAVVJ|G4P62_T002835"; gbkey "CDS"; locus_tag "G4P62_001745"; orig_transcript_id "gnl|WGS:JAAVVJ|G4P62_T002835"; product "transcript variant X3"; protein_id "KAF7216760.1"; exon_number "6";
CM025015.1	Genbank	CDS	41293477	41293546	.	-	0	gene_id "G4P62_001745"; transcript_id "gnl|WGS:JAAVVJ|G4P62_T002835"; gbkey "CDS"; locus_tag "G4P62_001745"; orig_transcript_id "gnl|WGS:JAAVVJ|G4P62_T002835"; product "transcript variant X3"; protein_id "KAF7216760.1"; exon_number "7";
CM025015.1	Genbank	CDS	41292931	41293079	.	-	2	gene_id "G4P62_001745"; transcript_id "gnl|WGS:JAAVVJ|G4P62_T002835"; gbkey "CDS"; locus_tag "G4P62_001745"; orig_transcript_id "gnl|WGS:JAAVVJ|G4P62_T002835"; product "transcript variant X3"; protein_id "KAF7216760.1"; exon_number "8";
CM025015.1	Genbank	CDS	41292095	41292160	.	-	0	gene_id "G4P62_001745"; transcript_id "gnl|WGS:JAAVVJ|G4P62_T002835"; gbkey "CDS"; locus_tag "G4P62_001745"; orig_transcript_id "gnl|WGS:JAAVVJ|G4P62_T002835"; product "transcript variant X3"; protein_id "KAF7216760.1"; exon_number "9";
CM025015.1	Genbank	CDS	41291919	41292015	.	-	0	gene_id "G4P62_001745"; transcript_id "gnl|WGS:JAAVVJ|G4P62_T002835"; gbkey "CDS"; locus_tag "G4P62_001745"; orig_transcript_id "gnl|WGS:JAAVVJ|G4P62_T002835"; product "transcript variant X3"; protein_id "KAF7216760.1"; exon_number "10";
CM025015.1	Genbank	CDS	41291625	41291816	.	-	2	gene_id "G4P62_001745"; transcript_id "gnl|WGS:JAAVVJ|G4P62_T002835"; gbkey "CDS"; locus_tag "G4P62_001745"; orig_transcript_id "gnl|WGS:JAAVVJ|G4P62_T002835"; product "transcript variant X3"; protein_id "KAF7216760.1"; exon_number "11";
CM025015.1	Genbank	CDS	41291431	41291531	.	-	2	gene_id "G4P62_001745"; transcript_id "gnl|WGS:JAAVVJ|G4P62_T002835"; gbkey "CDS"; locus_tag "G4P62_001745"; orig_transcript_id "gnl|WGS:JAAVVJ|G4P62_T002835"; product "transcript variant X3"; protein_id "KAF7216760.1"; exon_number "12";
CM025015.1	Genbank	CDS	41290203	41290332	.	-	0	gene_id "G4P62_001745"; transcript_id "gnl|WGS:JAAVVJ|G4P62_T002835"; gbkey "CDS"; locus_tag "G4P62_001745"; orig_transcript_id "gnl|WGS:JAAVVJ|G4P62_T002835"; product "transcript variant X3"; protein_id "KAF7216760.1"; exon_number "13";
CM025015.1	Genbank	CDS	41289998	41290130	.	-	2	gene_id "G4P62_001745"; transcript_id "gnl|WGS:JAAVVJ|G4P62_T002835"; gbkey "CDS"; locus_tag "G4P62_001745"; orig_transcript_id "gnl|WGS:JAAVVJ|G4P62_T002835"; product "transcript variant X3"; protein_id "KAF7216760.1"; exon_number "14";
CM025015.1	Genbank	CDS	41288998	41289093	.	-	1	gene_id "G4P62_001745"; transcript_id "gnl|WGS:JAAVVJ|G4P62_T002835"; gbkey "CDS"; locus_tag "G4P62_001745"; orig_transcript_id "gnl|WGS:JAAVVJ|G4P62_T002835"; product "transcript variant X3"; protein_id "KAF7216760.1"; exon_number "15";
CM025015.1	Genbank	CDS	41288736	41288919	.	-	1	gene_id "G4P62_001745"; transcript_id "gnl|WGS:JAAVVJ|G4P62_T002835"; gbkey "CDS"; locus_tag "G4P62_001745"; orig_transcript_id "gnl|WGS:JAAVVJ|G4P62_T002835"; product "transcript variant X3"; protein_id "KAF7216760.1"; exon_number "16";
CM025015.1	Genbank	CDS	41288523	41288623	.	-	0	gene_id "G4P62_001745"; transcript_id "gnl|WGS:JAAVVJ|G4P62_T002835"; gbkey "CDS"; locus_tag "G4P62_001745"; orig_transcript_id "gnl|WGS:JAAVVJ|G4P62_T002835"; product "transcript variant X3"; protein_id "KAF7216760.1"; exon_number "17";
CM025015.1	Genbank	CDS	41287849	41288017	.	-	1	gene_id "G4P62_001745"; transcript_id "gnl|WGS:JAAVVJ|G4P62_T002835"; gbkey "CDS"; locus_tag "G4P62_001745"; orig_transcript_id "gnl|WGS:JAAVVJ|G4P62_T002835"; product "transcript variant X3"; protein_id "KAF7216760.1"; exon_number "18";
CM025015.1	Genbank	CDS	41286780	41286830	.	-	0	gene_id "G4P62_001745"; transcript_id "gnl|WGS:JAAVVJ|G4P62_T002835"; gbkey "CDS"; locus_tag "G4P62_001745"; orig_transcript_id "gnl|WGS:JAAVVJ|G4P62_T002835"; product "transcript variant X3"; protein_id "KAF7216760.1"; exon_number "19";
CM025015.1	Genbank	CDS	41286582	41286690	.	-	0	gene_id "G4P62_001745"; transcript_id "gnl|WGS:JAAVVJ|G4P62_T002835"; gbkey "CDS"; locus_tag "G4P62_001745"; orig_transcript_id "gnl|WGS:JAAVVJ|G4P62_T002835"; product "transcript variant X3"; protein_id "KAF7216760.1"; exon_number "20";
CM025015.1	Genbank	CDS	41286177	41286313	.	-	2	gene_id "G4P62_001745"; transcript_id "gnl|WGS:JAAVVJ|G4P62_T002835"; gbkey "CDS"; locus_tag "G4P62_001745"; orig_transcript_id "gnl|WGS:JAAVVJ|G4P62_T002835"; product "transcript variant X3"; protein_id "KAF7216760.1"; exon_number "21";
CM025015.1	Genbank	CDS	41285971	41286104	.	-	0	gene_id "G4P62_001745"; transcript_id "gnl|WGS:JAAVVJ|G4P62_T002835"; gbkey "CDS"; locus_tag "G4P62_001745"; orig_transcript_id "gnl|WGS:JAAVVJ|G4P62_T002835"; product "transcript variant X3"; protein_id "KAF7216760.1"; exon_number "22";
CM025015.1	Genbank	CDS	41285806	41285888	.	-	1	gene_id "G4P62_001745"; transcript_id "gnl|WGS:JAAVVJ|G4P62_T002835"; gbkey "CDS"; locus_tag "G4P62_001745"; orig_transcript_id "gnl|WGS:JAAVVJ|G4P62_T002835"; product "transcript variant X3"; protein_id "KAF7216760.1"; exon_number "23";
CM025015.1	Genbank	CDS	41285637	41285707	.	-	2	gene_id "G4P62_001745"; transcript_id "gnl|WGS:JAAVVJ|G4P62_T002835"; gbkey "CDS"; locus_tag "G4P62_001745"; orig_transcript_id "gnl|WGS:JAAVVJ|G4P62_T002835"; product "transcript variant X3"; protein_id "KAF7216760.1"; exon_number "24";
CM025015.1	Genbank	CDS	41280203	41280327	.	-	0	gene_id "G4P62_001745"; transcript_id "gnl|WGS:JAAVVJ|G4P62_T002835"; gbkey "CDS"; locus_tag "G4P62_001745"; orig_transcript_id "gnl|WGS:JAAVVJ|G4P62_T002835"; product "transcript variant X3"; protein_id "KAF7216760.1"; exon_number "25";
CM025015.1	Genbank	CDS	41280033	41280114	.	-	1	gene_id "G4P62_001745"; transcript_id "gnl|WGS:JAAVVJ|G4P62_T002835"; gbkey "CDS"; locus_tag "G4P62_001745"; orig_transcript_id "gnl|WGS:JAAVVJ|G4P62_T002835"; product "transcript variant X3"; protein_id "KAF7216760.1"; exon_number "26";
CM025015.1	Genbank	CDS	41279880	41279963	.	-	0	gene_id "G4P62_001745"; transcript_id "gnl|WGS:JAAVVJ|G4P62_T002835"; gbkey "CDS"; locus_tag "G4P62_001745"; orig_transcript_id "gnl|WGS:JAAVVJ|G4P62_T002835"; product "transcript variant X3"; protein_id "KAF7216760.1"; exon_number "27";
CM025015.1	Genbank	CDS	41279397	41279486	.	-	0	gene_id "G4P62_001745"; transcript_id "gnl|WGS:JAAVVJ|G4P62_T002835"; gbkey "CDS"; locus_tag "G4P62_001745"; orig_transcript_id "gnl|WGS:JAAVVJ|G4P62_T002835"; product "transcript variant X3"; protein_id "KAF7216760.1"; exon_number "28";
CM025015.1	Genbank	CDS	41279055	41279174	.	-	0	gene_id "G4P62_001745"; transcript_id "gnl|WGS:JAAVVJ|G4P62_T002835"; gbkey "CDS"; locus_tag "G4P62_001745"; orig_transcript_id "gnl|WGS:JAAVVJ|G4P62_T002835"; product "transcript variant X3"; protein_id "KAF7216760.1"; exon_number "29";
CM025015.1	Genbank	CDS	41278653	41278745	.	-	0	gene_id "G4P62_001745"; transcript_id "gnl|WGS:JAAVVJ|G4P62_T002835"; gbkey "CDS"; locus_tag "G4P62_001745"; orig_transcript_id "gnl|WGS:JAAVVJ|G4P62_T002835"; product "transcript variant X3"; protein_id "KAF7216760.1"; exon_number "30";
CM025015.1	Genbank	CDS	41276965	41277121	.	-	0	gene_id "G4P62_001745"; transcript_id "gnl|WGS:JAAVVJ|G4P62_T002835"; gbkey "CDS"; locus_tag "G4P62_001745"; orig_transcript_id "gnl|WGS:JAAVVJ|G4P62_T002835"; product "transcript variant X3"; protein_id "KAF7216760.1"; exon_number "31";
CM025015.1	Genbank	CDS	41276720	41276847	.	-	2	gene_id "G4P62_001745"; transcript_id "gnl|WGS:JAAVVJ|G4P62_T002835"; gbkey "CDS"; locus_tag "G4P62_001745"; orig_transcript_id "gnl|WGS:JAAVVJ|G4P62_T002835"; product "transcript variant X3"; protein_id "KAF7216760.1"; exon_number "32";
CM025015.1	Genbank	CDS	41276438	41276596	.	-	0	gene_id "G4P62_001745"; transcript_id "gnl|WGS:JAAVVJ|G4P62_T002835"; gbkey "CDS"; locus_tag "G4P62_001745"; orig_transcript_id "gnl|WGS:JAAVVJ|G4P62_T002835"; product "transcript variant X3"; protein_id "KAF7216760.1"; exon_number "33";
CM025015.1	Genbank	CDS	41276203	41276354	.	-	0	gene_id "G4P62_001745"; transcript_id "gnl|WGS:JAAVVJ|G4P62_T002835"; gbkey "CDS"; locus_tag "G4P62_001745"; orig_transcript_id "gnl|WGS:JAAVVJ|G4P62_T002835"; product "transcript variant X3"; protein_id "KAF7216760.1"; exon_number "34";
CM025015.1	Genbank	CDS	41274065	41274172	.	-	1	gene_id "G4P62_001745"; transcript_id "gnl|WGS:JAAVVJ|G4P62_T002835"; gbkey "CDS"; locus_tag "G4P62_001745"; orig_transcript_id "gnl|WGS:JAAVVJ|G4P62_T002835"; product "transcript variant X3"; protein_id "KAF7216760.1"; exon_number "35";
CM025015.1	Genbank	CDS	41272486	41272613	.	-	1	gene_id "G4P62_001745"; transcript_id "gnl|WGS:JAAVVJ|G4P62_T002835"; gbkey "CDS"; locus_tag "G4P62_001745"; orig_transcript_id "gnl|WGS:JAAVVJ|G4P62_T002835"; product "transcript variant X3"; protein_id "KAF7216760.1"; exon_number "36";
CM025015.1	Genbank	CDS	41271522	41271677	.	-	2	gene_id "G4P62_001745"; transcript_id "gnl|WGS:JAAVVJ|G4P62_T002835"; gbkey "CDS"; locus_tag "G4P62_001745"; orig_transcript_id "gnl|WGS:JAAVVJ|G4P62_T002835"; product "transcript variant X3"; protein_id "KAF7216760.1"; exon_number "37";
CM025015.1	Genbank	CDS	41268936	41269015	.	-	2	gene_id "G4P62_001745"; transcript_id "gnl|WGS:JAAVVJ|G4P62_T002835"; gbkey "CDS"; locus_tag "G4P62_001745"; orig_transcript_id "gnl|WGS:JAAVVJ|G4P62_T002835"; product "transcript variant X3"; protein_id "KAF7216760.1"; exon_number "38";
CM025015.1	Genbank	CDS	41268660	41268859	.	-	0	gene_id "G4P62_001745"; transcript_id "gnl|WGS:JAAVVJ|G4P62_T002835"; gbkey "CDS"; locus_tag "G4P62_001745"; orig_transcript_id "gnl|WGS:JAAVVJ|G4P62_T002835"; product "transcript variant X3"; protein_id "KAF7216760.1"; exon_number "39";
CM025015.1	Genbank	CDS	41268244	41268331	.	-	1	gene_id "G4P62_001745"; transcript_id "gnl|WGS:JAAVVJ|G4P62_T002835"; gbkey "CDS"; locus_tag "G4P62_001745"; orig_transcript_id "gnl|WGS:JAAVVJ|G4P62_T002835"; product "transcript variant X3"; protein_id "KAF7216760.1"; exon_number "40";
CM025015.1	Genbank	CDS	41267996	41268163	.	-	0	gene_id "G4P62_001745"; transcript_id "gnl|WGS:JAAVVJ|G4P62_T002835"; gbkey "CDS"; locus_tag "G4P62_001745"; orig_transcript_id "gnl|WGS:JAAVVJ|G4P62_T002835"; product "transcript variant X3"; protein_id "KAF7216760.1"; exon_number "41";
CM025015.1	Genbank	CDS	41267849	41267902	.	-	0	gene_id "G4P62_001745"; transcript_id "gnl|WGS:JAAVVJ|G4P62_T002835"; gbkey "CDS"; locus_tag "G4P62_001745"; orig_transcript_id "gnl|WGS:JAAVVJ|G4P62_T002835"; product "transcript variant X3"; protein_id "KAF7216760.1"; exon_number "42";
CM025015.1	Genbank	CDS	41267657	41267777	.	-	0	gene_id "G4P62_001745"; transcript_id "gnl|WGS:JAAVVJ|G4P62_T002835"; gbkey "CDS"; locus_tag "G4P62_001745"; orig_transcript_id "gnl|WGS:JAAVVJ|G4P62_T002835"; product "transcript variant X3"; protein_id "KAF7216760.1"; exon_number "43";
CM025015.1	Genbank	CDS	41264437	41264566	.	-	2	gene_id "G4P62_001745"; transcript_id "gnl|WGS:JAAVVJ|G4P62_T002835"; gbkey "CDS"; locus_tag "G4P62_001745"; orig_transcript_id "gnl|WGS:JAAVVJ|G4P62_T002835"; product "transcript variant X3"; protein_id "KAF7216760.1"; exon_number "44";
CM025015.1	Genbank	CDS	41264294	41264364	.	-	1	gene_id "G4P62_001745"; transcript_id "gnl|WGS:JAAVVJ|G4P62_T002835"; gbkey "CDS"; locus_tag "G4P62_001745"; orig_transcript_id "gnl|WGS:JAAVVJ|G4P62_T002835"; product "transcript variant X3"; protein_id "KAF7216760.1"; exon_number "45";
CM025015.1	Genbank	CDS	41263786	41263858	.	-	2	gene_id "G4P62_001745"; transcript_id "gnl|WGS:JAAVVJ|G4P62_T002835"; gbkey "CDS"; locus_tag "G4P62_001745"; orig_transcript_id "gnl|WGS:JAAVVJ|G4P62_T002835"; product "transcript variant X3"; protein_id "KAF7216760.1"; exon_number "46";
CM025015.1	Genbank	CDS	41263530	41263710	.	-	1	gene_id "G4P62_001745"; transcript_id "gnl|WGS:JAAVVJ|G4P62_T002835"; gbkey "CDS"; locus_tag "G4P62_001745"; orig_transcript_id "gnl|WGS:JAAVVJ|G4P62_T002835"; product "transcript variant X3"; protein_id "KAF7216760.1"; exon_number "47";
CM025015.1	Genbank	CDS	41263337	41263441	.	-	0	gene_id "G4P62_001745"; transcript_id "gnl|WGS:JAAVVJ|G4P62_T002835"; gbkey "CDS"; locus_tag "G4P62_001745"; orig_transcript_id "gnl|WGS:JAAVVJ|G4P62_T002835"; product "transcript variant X3"; protein_id "KAF7216760.1"; exon_number "48";
CM025015.1	Genbank	CDS	41261985	41262110	.	-	0	gene_id "G4P62_001745"; transcript_id "gnl|WGS:JAAVVJ|G4P62_T002835"; gbkey "CDS"; locus_tag "G4P62_001745"; orig_transcript_id "gnl|WGS:JAAVVJ|G4P62_T002835"; product "transcript variant X3"; protein_id "KAF7216760.1"; exon_number "49";
CM025015.1	Genbank	CDS	41261149	41261269	.	-	0	gene_id "G4P62_001745"; transcript_id "gnl|WGS:JAAVVJ|G4P62_T002835"; gbkey "CDS"; locus_tag "G4P62_001745"; orig_transcript_id "gnl|WGS:JAAVVJ|G4P62_T002835"; product "transcript variant X3"; protein_id "KAF7216760.1"; exon_number "50";
CM025015.1	Genbank	CDS	41260853	41261012	.	-	2	gene_id "G4P62_001745"; transcript_id "gnl|WGS:JAAVVJ|G4P62_T002835"; gbkey "CDS"; locus_tag "G4P62_001745"; orig_transcript_id "gnl|WGS:JAAVVJ|G4P62_T002835"; product "transcript variant X3"; protein_id "KAF7216760.1"; exon_number "51";
CM025015.1	Genbank	CDS	41260612	41260701	.	-	1	gene_id "G4P62_001745"; transcript_id "gnl|WGS:JAAVVJ|G4P62_T002835"; gbkey "CDS"; locus_tag "G4P62_001745"; orig_transcript_id "gnl|WGS:JAAVVJ|G4P62_T002835"; product "transcript variant X3"; protein_id "KAF7216760.1"; exon_number "52";
CM025015.1	Genbank	CDS	41259588	41259671	.	-	1	gene_id "G4P62_001745"; transcript_id "gnl|WGS:JAAVVJ|G4P62_T002835"; gbkey "CDS"; locus_tag "G4P62_001745"; orig_transcript_id "gnl|WGS:JAAVVJ|G4P62_T002835"; product "transcript variant X3"; protein_id "KAF7216760.1"; exon_number "53";
CM025015.1	Genbank	CDS	41258213	41258261	.	-	1	gene_id "G4P62_001745"; transcript_id "gnl|WGS:JAAVVJ|G4P62_T002835"; gbkey "CDS"; locus_tag "G4P62_001745"; orig_transcript_id "gnl|WGS:JAAVVJ|G4P62_T002835"; product "transcript variant X3"; protein_id "KAF7216760.1"; exon_number "54";
CM025015.1	Genbank	start_codon	41315976	41315978	.	-	0	gene_id "G4P62_001745"; transcript_id "gnl|WGS:JAAVVJ|G4P62_T002835"; gbkey "CDS"; locus_tag "G4P62_001745"; orig_transcript_id "gnl|WGS:JAAVVJ|G4P62_T002835"; product "transcript variant X3"; protein_id "KAF7216760.1"; exon_number "1";
CM025015.1	Genbank	stop_codon	41258210	41258212	.	-	0	gene_id "G4P62_001745"; transcript_id "gnl|WGS:JAAVVJ|G4P62_T002835"; gbkey "CDS"; locus_tag "G4P62_001745"; orig_transcript_id "gnl|WGS:JAAVVJ|G4P62_T002835"; product "transcript variant X3"; protein_id "KAF7216760.1"; exon_number "54";
CM025015.1	Genbank	gene	41320962	41357325	.	-	.	gene_id "G4P62_001744"; transcript_id ""; description "inactive carboxypeptidase-like protein X2"; gbkey "Gene"; gene_biotype "protein_coding"; locus_tag "G4P62_001744"; note "LOC107395676";
CM025015.1	Genbank	transcript	41320962	41357325	.	-	.	gene_id "G4P62_001744"; transcript_id "gnl|WGS:JAAVVJ|G4P62_T002832"; gbkey "mRNA"; locus_tag "G4P62_001744"; note "transcript variant X3"; orig_protein_id "gnl|WGS:JAAVVJ|G4P62_P002832"; orig_transcript_id "gnl|WGS:JAAVVJ|G4P62_T002832"; product "inactive carboxypeptidase-like protein X2"; transcript_biotype "mRNA";
CM025015.1	Genbank	exon	41357150	41357325	.	-	.	gene_id "G4P62_001744"; transcript_id "gnl|WGS:JAAVVJ|G4P62_T002832"; locus_tag "G4P62_001744"; note "transcript variant X3"; orig_protein_id "gnl|WGS:JAAVVJ|G4P62_P002832"; orig_transcript_id "gnl|WGS:JAAVVJ|G4P62_T002832"; product "inactive carboxypeptidase-like protein X2"; transcript_biotype "mRNA"; exon_number "1";
CM025015.1	Genbank	exon	41356813	41357058	.	-	.	gene_id "G4P62_001744"; transcript_id "gnl|WGS:JAAVVJ|G4P62_T002832"; locus_tag "G4P62_001744"; note "transcript variant X3"; orig_protein_id "gnl|WGS:JAAVVJ|G4P62_P002832"; orig_transcript_id "gnl|WGS:JAAVVJ|G4P62_T002832"; product "inactive carboxypeptidase-like protein X2"; transcript_biotype "mRNA"; exon_number "2";
CM025015.1	Genbank	exon	41351333	41351566	.	-	.	gene_id "G4P62_001744"; transcript_id "gnl|WGS:JAAVVJ|G4P62_T002832"; locus_tag "G4P62_001744"; note "transcript variant X3"; orig_protein_id "gnl|WGS:JAAVVJ|G4P62_P002832"; orig_transcript_id "gnl|WGS:JAAVVJ|G4P62_T002832"; product "inactive carboxypeptidase-like protein X2"; transcript_biotype "mRNA"; exon_number "3";
CM025015.1	Genbank	exon	41351124	41351168	.	-	.	gene_id "G4P62_001744"; transcript_id "gnl|WGS:JAAVVJ|G4P62_T002832"; locus_tag "G4P62_001744"; note "transcript variant X3"; orig_protein_id "gnl|WGS:JAAVVJ|G4P62_P002832"; orig_transcript_id "gnl|WGS:JAAVVJ|G4P62_T002832"; product "inactive carboxypeptidase-like protein X2"; transcript_biotype "mRNA"; exon_number "4";
CM025015.1	Genbank	exon	41348491	41348556	.	-	.	gene_id "G4P62_001744"; transcript_id "gnl|WGS:JAAVVJ|G4P62_T002832"; locus_tag "G4P62_001744"; note "transcript variant X3"; orig_protein_id "gnl|WGS:JAAVVJ|G4P62_P002832"; orig_transcript_id "gnl|WGS:JAAVVJ|G4P62_T002832"; product "inactive carboxypeptidase-like protein X2"; transcript_biotype "mRNA"; exon_number "5";
CM025015.1	Genbank	exon	41339767	41339835	.	-	.	gene_id "G4P62_001744"; transcript_id "gnl|WGS:JAAVVJ|G4P62_T002832"; locus_tag "G4P62_001744"; note "transcript variant X3"; orig_protein_id "gnl|WGS:JAAVVJ|G4P62_P002832"; orig_transcript_id "gnl|WGS:JAAVVJ|G4P62_T002832"; product "inactive carboxypeptidase-like protein X2"; transcript_biotype "mRNA"; exon_number "6";
```
