## Supplemental Code for "Dynamic regulation of gonadal transposon control across the lifespan of the naturally short-lived African turquoise killifish": GCA_014300015.1_MPIA_NFZ_2.0_genomic.gtf (part 142 of 321)

```
CM025015.1	Genbank	exon	41338502	41338561	.	-	.	gene_id "G4P62_001744"; transcript_id "gnl|WGS:JAAVVJ|G4P62_T002832"; locus_tag "G4P62_001744"; note "transcript variant X3"; orig_protein_id "gnl|WGS:JAAVVJ|G4P62_P002832"; orig_transcript_id "gnl|WGS:JAAVVJ|G4P62_T002832"; product "inactive carboxypeptidase-like protein X2"; transcript_biotype "mRNA"; exon_number "7";
CM025015.1	Genbank	exon	41338342	41338401	.	-	.	gene_id "G4P62_001744"; transcript_id "gnl|WGS:JAAVVJ|G4P62_T002832"; locus_tag "G4P62_001744"; note "transcript variant X3"; orig_protein_id "gnl|WGS:JAAVVJ|G4P62_P002832"; orig_transcript_id "gnl|WGS:JAAVVJ|G4P62_T002832"; product "inactive carboxypeptidase-like protein X2"; transcript_biotype "mRNA"; exon_number "8";
CM025015.1	Genbank	exon	41338064	41338138	.	-	.	gene_id "G4P62_001744"; transcript_id "gnl|WGS:JAAVVJ|G4P62_T002832"; locus_tag "G4P62_001744"; note "transcript variant X3"; orig_protein_id "gnl|WGS:JAAVVJ|G4P62_P002832"; orig_transcript_id "gnl|WGS:JAAVVJ|G4P62_T002832"; product "inactive carboxypeptidase-like protein X2"; transcript_biotype "mRNA"; exon_number "9";
CM025015.1	Genbank	exon	41337449	41337558	.	-	.	gene_id "G4P62_001744"; transcript_id "gnl|WGS:JAAVVJ|G4P62_T002832"; locus_tag "G4P62_001744"; note "transcript variant X3"; orig_protein_id "gnl|WGS:JAAVVJ|G4P62_P002832"; orig_transcript_id "gnl|WGS:JAAVVJ|G4P62_T002832"; product "inactive carboxypeptidase-like protein X2"; transcript_biotype "mRNA"; exon_number "10";
CM025015.1	Genbank	exon	41337059	41337198	.	-	.	gene_id "G4P62_001744"; transcript_id "gnl|WGS:JAAVVJ|G4P62_T002832"; locus_tag "G4P62_001744"; note "transcript variant X3"; orig_protein_id "gnl|WGS:JAAVVJ|G4P62_P002832"; orig_transcript_id "gnl|WGS:JAAVVJ|G4P62_T002832"; product "inactive carboxypeptidase-like protein X2"; transcript_biotype "mRNA"; exon_number "11";
CM025015.1	Genbank	exon	41336611	41336695	.	-	.	gene_id "G4P62_001744"; transcript_id "gnl|WGS:JAAVVJ|G4P62_T002832"; locus_tag "G4P62_001744"; note "transcript variant X3"; orig_protein_id "gnl|WGS:JAAVVJ|G4P62_P002832"; orig_transcript_id "gnl|WGS:JAAVVJ|G4P62_T002832"; product "inactive carboxypeptidase-like protein X2"; transcript_biotype "mRNA"; exon_number "12";
CM025015.1	Genbank	exon	41336376	41336520	.	-	.	gene_id "G4P62_001744"; transcript_id "gnl|WGS:JAAVVJ|G4P62_T002832"; locus_tag "G4P62_001744"; note "transcript variant X3"; orig_protein_id "gnl|WGS:JAAVVJ|G4P62_P002832"; orig_transcript_id "gnl|WGS:JAAVVJ|G4P62_T002832"; product "inactive carboxypeptidase-like protein X2"; transcript_biotype "mRNA"; exon_number "13";
CM025015.1	Genbank	exon	41334716	41334795	.	-	.	gene_id "G4P62_001744"; transcript_id "gnl|WGS:JAAVVJ|G4P62_T002832"; locus_tag "G4P62_001744"; note "transcript variant X3"; orig_protein_id "gnl|WGS:JAAVVJ|G4P62_P002832"; orig_transcript_id "gnl|WGS:JAAVVJ|G4P62_T002832"; product "inactive carboxypeptidase-like protein X2"; transcript_biotype "mRNA"; exon_number "14";
CM025015.1	Genbank	exon	41333509	41333632	.	-	.	gene_id "G4P62_001744"; transcript_id "gnl|WGS:JAAVVJ|G4P62_T002832"; locus_tag "G4P62_001744"; note "transcript variant X3"; orig_protein_id "gnl|WGS:JAAVVJ|G4P62_P002832"; orig_transcript_id "gnl|WGS:JAAVVJ|G4P62_T002832"; product "inactive carboxypeptidase-like protein X2"; transcript_biotype "mRNA"; exon_number "15";
CM025015.1	Genbank	exon	41333113	41333309	.	-	.	gene_id "G4P62_001744"; transcript_id "gnl|WGS:JAAVVJ|G4P62_T002832"; locus_tag "G4P62_001744"; note "transcript variant X3"; orig_protein_id "gnl|WGS:JAAVVJ|G4P62_P002832"; orig_transcript_id "gnl|WGS:JAAVVJ|G4P62_T002832"; product "inactive carboxypeptidase-like protein X2"; transcript_biotype "mRNA"; exon_number "16";
CM025015.1	Genbank	exon	41332286	41332459	.	-	.	gene_id "G4P62_001744"; transcript_id "gnl|WGS:JAAVVJ|G4P62_T002832"; locus_tag "G4P62_001744"; note "transcript variant X3"; orig_protein_id "gnl|WGS:JAAVVJ|G4P62_P002832"; orig_transcript_id "gnl|WGS:JAAVVJ|G4P62_T002832"; product "inactive carboxypeptidase-like protein X2"; transcript_biotype "mRNA"; exon_number "17";
CM025015.1	Genbank	exon	41332063	41332188	.	-	.	gene_id "G4P62_001744"; transcript_id "gnl|WGS:JAAVVJ|G4P62_T002832"; locus_tag "G4P62_001744"; note "transcript variant X3"; orig_protein_id "gnl|WGS:JAAVVJ|G4P62_P002832"; orig_transcript_id "gnl|WGS:JAAVVJ|G4P62_T002832"; product "inactive carboxypeptidase-like protein X2"; transcript_biotype "mRNA"; exon_number "18";
CM025015.1	Genbank	exon	41331732	41331978	.	-	.	gene_id "G4P62_001744"; transcript_id "gnl|WGS:JAAVVJ|G4P62_T002832"; locus_tag "G4P62_001744"; note "transcript variant X3"; orig_protein_id "gnl|WGS:JAAVVJ|G4P62_P002832"; orig_transcript_id "gnl|WGS:JAAVVJ|G4P62_T002832"; product "inactive carboxypeptidase-like protein X2"; transcript_biotype "mRNA"; exon_number "19";
CM025015.1	Genbank	exon	41331332	41331471	.	-	.	gene_id "G4P62_001744"; transcript_id "gnl|WGS:JAAVVJ|G4P62_T002832"; locus_tag "G4P62_001744"; note "transcript variant X3"; orig_protein_id "gnl|WGS:JAAVVJ|G4P62_P002832"; orig_transcript_id "gnl|WGS:JAAVVJ|G4P62_T002832"; product "inactive carboxypeptidase-like protein X2"; transcript_biotype "mRNA"; exon_number "20";
CM025015.1	Genbank	exon	41321951	41322050	.	-	.	gene_id "G4P62_001744"; transcript_id "gnl|WGS:JAAVVJ|G4P62_T002832"; locus_tag "G4P62_001744"; note "transcript variant X3"; orig_protein_id "gnl|WGS:JAAVVJ|G4P62_P002832"; orig_transcript_id "gnl|WGS:JAAVVJ|G4P62_T002832"; product "inactive carboxypeptidase-like protein X2"; transcript_biotype "mRNA"; exon_number "21";
CM025015.1	Genbank	exon	41320962	41321867	.	-	.	gene_id "G4P62_001744"; transcript_id "gnl|WGS:JAAVVJ|G4P62_T002832"; locus_tag "G4P62_001744"; note "transcript variant X3"; orig_protein_id "gnl|WGS:JAAVVJ|G4P62_P002832"; orig_transcript_id "gnl|WGS:JAAVVJ|G4P62_T002832"; product "inactive carboxypeptidase-like protein X2"; transcript_biotype "mRNA"; exon_number "22";
CM025015.1	Genbank	CDS	41356813	41357056	.	-	0	gene_id "G4P62_001744"; transcript_id "gnl|WGS:JAAVVJ|G4P62_T002832"; gbkey "CDS"; locus_tag "G4P62_001744"; orig_transcript_id "gnl|WGS:JAAVVJ|G4P62_T002832"; product "transcript variant X3"; protein_id "KAF7216757.1"; exon_number "2";
CM025015.1	Genbank	CDS	41351333	41351566	.	-	2	gene_id "G4P62_001744"; transcript_id "gnl|WGS:JAAVVJ|G4P62_T002832"; gbkey "CDS"; locus_tag "G4P62_001744"; orig_transcript_id "gnl|WGS:JAAVVJ|G4P62_T002832"; product "transcript variant X3"; protein_id "KAF7216757.1"; exon_number "3";
CM025015.1	Genbank	CDS	41351124	41351168	.	-	2	gene_id "G4P62_001744"; transcript_id "gnl|WGS:JAAVVJ|G4P62_T002832"; gbkey "CDS"; locus_tag "G4P62_001744"; orig_transcript_id "gnl|WGS:JAAVVJ|G4P62_T002832"; product "transcript variant X3"; protein_id "KAF7216757.1"; exon_number "4";
CM025015.1	Genbank	CDS	41348491	41348556	.	-	2	gene_id "G4P62_001744"; transcript_id "gnl|WGS:JAAVVJ|G4P62_T002832"; gbkey "CDS"; locus_tag "G4P62_001744"; orig_transcript_id "gnl|WGS:JAAVVJ|G4P62_T002832"; product "transcript variant X3"; protein_id "KAF7216757.1"; exon_number "5";
CM025015.1	Genbank	CDS	41339767	41339835	.	-	2	gene_id "G4P62_001744"; transcript_id "gnl|WGS:JAAVVJ|G4P62_T002832"; gbkey "CDS"; locus_tag "G4P62_001744"; orig_transcript_id "gnl|WGS:JAAVVJ|G4P62_T002832"; product "transcript variant X3"; protein_id "KAF7216757.1"; exon_number "6";
CM025015.1	Genbank	CDS	41338502	41338561	.	-	2	gene_id "G4P62_001744"; transcript_id "gnl|WGS:JAAVVJ|G4P62_T002832"; gbkey "CDS"; locus_tag "G4P62_001744"; orig_transcript_id "gnl|WGS:JAAVVJ|G4P62_T002832"; product "transcript variant X3"; protein_id "KAF7216757.1"; exon_number "7";
CM025015.1	Genbank	CDS	41338342	41338401	.	-	2	gene_id "G4P62_001744"; transcript_id "gnl|WGS:JAAVVJ|G4P62_T002832"; gbkey "CDS"; locus_tag "G4P62_001744"; orig_transcript_id "gnl|WGS:JAAVVJ|G4P62_T002832"; product "transcript variant X3"; protein_id "KAF7216757.1"; exon_number "8";
CM025015.1	Genbank	CDS	41338064	41338138	.	-	2	gene_id "G4P62_001744"; transcript_id "gnl|WGS:JAAVVJ|G4P62_T002832"; gbkey "CDS"; locus_tag "G4P62_001744"; orig_transcript_id "gnl|WGS:JAAVVJ|G4P62_T002832"; product "transcript variant X3"; protein_id "KAF7216757.1"; exon_number "9";
CM025015.1	Genbank	CDS	41337449	41337558	.	-	2	gene_id "G4P62_001744"; transcript_id "gnl|WGS:JAAVVJ|G4P62_T002832"; gbkey "CDS"; locus_tag "G4P62_001744"; orig_transcript_id "gnl|WGS:JAAVVJ|G4P62_T002832"; product "transcript variant X3"; protein_id "KAF7216757.1"; exon_number "10";
CM025015.1	Genbank	CDS	41337059	41337198	.	-	0	gene_id "G4P62_001744"; transcript_id "gnl|WGS:JAAVVJ|G4P62_T002832"; gbkey "CDS"; locus_tag "G4P62_001744"; orig_transcript_id "gnl|WGS:JAAVVJ|G4P62_T002832"; product "transcript variant X3"; protein_id "KAF7216757.1"; exon_number "11";
CM025015.1	Genbank	CDS	41336611	41336695	.	-	1	gene_id "G4P62_001744"; transcript_id "gnl|WGS:JAAVVJ|G4P62_T002832"; gbkey "CDS"; locus_tag "G4P62_001744"; orig_transcript_id "gnl|WGS:JAAVVJ|G4P62_T002832"; product "transcript variant X3"; protein_id "KAF7216757.1"; exon_number "12";
CM025015.1	Genbank	CDS	41336376	41336520	.	-	0	gene_id "G4P62_001744"; transcript_id "gnl|WGS:JAAVVJ|G4P62_T002832"; gbkey "CDS"; locus_tag "G4P62_001744"; orig_transcript_id "gnl|WGS:JAAVVJ|G4P62_T002832"; product "transcript variant X3"; protein_id "KAF7216757.1"; exon_number "13";
CM025015.1	Genbank	CDS	41334716	41334795	.	-	2	gene_id "G4P62_001744"; transcript_id "gnl|WGS:JAAVVJ|G4P62_T002832"; gbkey "CDS"; locus_tag "G4P62_001744"; orig_transcript_id "gnl|WGS:JAAVVJ|G4P62_T002832"; product "transcript variant X3"; protein_id "KAF7216757.1"; exon_number "14";
CM025015.1	Genbank	CDS	41333509	41333632	.	-	0	gene_id "G4P62_001744"; transcript_id "gnl|WGS:JAAVVJ|G4P62_T002832"; gbkey "CDS"; locus_tag "G4P62_001744"; orig_transcript_id "gnl|WGS:JAAVVJ|G4P62_T002832"; product "transcript variant X3"; protein_id "KAF7216757.1"; exon_number "15";
CM025015.1	Genbank	CDS	41333113	41333309	.	-	2	gene_id "G4P62_001744"; transcript_id "gnl|WGS:JAAVVJ|G4P62_T002832"; gbkey "CDS"; locus_tag "G4P62_001744"; orig_transcript_id "gnl|WGS:JAAVVJ|G4P62_T002832"; product "transcript variant X3"; protein_id "KAF7216757.1"; exon_number "16";
CM025015.1	Genbank	CDS	41332286	41332459	.	-	0	gene_id "G4P62_001744"; transcript_id "gnl|WGS:JAAVVJ|G4P62_T002832"; gbkey "CDS"; locus_tag "G4P62_001744"; orig_transcript_id "gnl|WGS:JAAVVJ|G4P62_T002832"; product "transcript variant X3"; protein_id "KAF7216757.1"; exon_number "17";
CM025015.1	Genbank	CDS	41332063	41332188	.	-	0	gene_id "G4P62_001744"; transcript_id "gnl|WGS:JAAVVJ|G4P62_T002832"; gbkey "CDS"; locus_tag "G4P62_001744"; orig_transcript_id "gnl|WGS:JAAVVJ|G4P62_T002832"; product "transcript variant X3"; protein_id "KAF7216757.1"; exon_number "18";
CM025015.1	Genbank	CDS	41331732	41331978	.	-	0	gene_id "G4P62_001744"; transcript_id "gnl|WGS:JAAVVJ|G4P62_T002832"; gbkey "CDS"; locus_tag "G4P62_001744"; orig_transcript_id "gnl|WGS:JAAVVJ|G4P62_T002832"; product "transcript variant X3"; protein_id "KAF7216757.1"; exon_number "19";
CM025015.1	Genbank	CDS	41331332	41331471	.	-	2	gene_id "G4P62_001744"; transcript_id "gnl|WGS:JAAVVJ|G4P62_T002832"; gbkey "CDS"; locus_tag "G4P62_001744"; orig_transcript_id "gnl|WGS:JAAVVJ|G4P62_T002832"; product "transcript variant X3"; protein_id "KAF7216757.1"; exon_number "20";
CM025015.1	Genbank	CDS	41321951	41322050	.	-	0	gene_id "G4P62_001744"; transcript_id "gnl|WGS:JAAVVJ|G4P62_T002832"; gbkey "CDS"; locus_tag "G4P62_001744"; orig_transcript_id "gnl|WGS:JAAVVJ|G4P62_T002832"; product "transcript variant X3"; protein_id "KAF7216757.1"; exon_number "21";
CM025015.1	Genbank	CDS	41321314	41321867	.	-	2	gene_id "G4P62_001744"; transcript_id "gnl|WGS:JAAVVJ|G4P62_T002832"; gbkey "CDS"; locus_tag "G4P62_001744"; orig_transcript_id "gnl|WGS:JAAVVJ|G4P62_T002832"; product "transcript variant X3"; protein_id "KAF7216757.1"; exon_number "22";
CM025015.1	Genbank	start_codon	41357054	41357056	.	-	0	gene_id "G4P62_001744"; transcript_id "gnl|WGS:JAAVVJ|G4P62_T002832"; gbkey "CDS"; locus_tag "G4P62_001744"; orig_transcript_id "gnl|WGS:JAAVVJ|G4P62_T002832"; product "transcript variant X3"; protein_id "KAF7216757.1"; exon_number "2";
CM025015.1	Genbank	stop_codon	41321311	41321313	.	-	0	gene_id "G4P62_001744"; transcript_id "gnl|WGS:JAAVVJ|G4P62_T002832"; gbkey "CDS"; locus_tag "G4P62_001744"; orig_transcript_id "gnl|WGS:JAAVVJ|G4P62_T002832"; product "transcript variant X3"; protein_id "KAF7216757.1"; exon_number "22";
CM025015.1	Genbank	transcript	41320962	41357325	.	-	.	gene_id "G4P62_001744"; transcript_id "gnl|WGS:JAAVVJ|G4P62_T002831"; gbkey "mRNA"; locus_tag "G4P62_001744"; note "transcript variant X2"; orig_protein_id "gnl|WGS:JAAVVJ|G4P62_P002831"; orig_transcript_id "gnl|WGS:JAAVVJ|G4P62_T002831"; product "inactive carboxypeptidase-like protein X2"; transcript_biotype "mRNA";
CM025015.1	Genbank	exon	41357146	41357325	.	-	.	gene_id "G4P62_001744"; transcript_id "gnl|WGS:JAAVVJ|G4P62_T002831"; locus_tag "G4P62_001744"; note "transcript variant X2"; orig_protein_id "gnl|WGS:JAAVVJ|G4P62_P002831"; orig_transcript_id "gnl|WGS:JAAVVJ|G4P62_T002831"; product "inactive carboxypeptidase-like protein X2"; transcript_biotype "mRNA"; exon_number "1";
CM025015.1	Genbank	exon	41356813	41357058	.	-	.	gene_id "G4P62_001744"; transcript_id "gnl|WGS:JAAVVJ|G4P62_T002831"; locus_tag "G4P62_001744"; note "transcript variant X2"; orig_protein_id "gnl|WGS:JAAVVJ|G4P62_P002831"; orig_transcript_id "gnl|WGS:JAAVVJ|G4P62_T002831"; product "inactive carboxypeptidase-like protein X2"; transcript_biotype "mRNA"; exon_number "2";
CM025015.1	Genbank	exon	41351333	41351566	.	-	.	gene_id "G4P62_001744"; transcript_id "gnl|WGS:JAAVVJ|G4P62_T002831"; locus_tag "G4P62_001744"; note "transcript variant X2"; orig_protein_id "gnl|WGS:JAAVVJ|G4P62_P002831"; orig_transcript_id "gnl|WGS:JAAVVJ|G4P62_T002831"; product "inactive carboxypeptidase-like protein X2"; transcript_biotype "mRNA"; exon_number "3";
CM025015.1	Genbank	exon	41351124	41351168	.	-	.	gene_id "G4P62_001744"; transcript_id "gnl|WGS:JAAVVJ|G4P62_T002831"; locus_tag "G4P62_001744"; note "transcript variant X2"; orig_protein_id "gnl|WGS:JAAVVJ|G4P62_P002831"; orig_transcript_id "gnl|WGS:JAAVVJ|G4P62_T002831"; product "inactive carboxypeptidase-like protein X2"; transcript_biotype "mRNA"; exon_number "4";
CM025015.1	Genbank	exon	41348491	41348556	.	-	.	gene_id "G4P62_001744"; transcript_id "gnl|WGS:JAAVVJ|G4P62_T002831"; locus_tag "G4P62_001744"; note "transcript variant X2"; orig_protein_id "gnl|WGS:JAAVVJ|G4P62_P002831"; orig_transcript_id "gnl|WGS:JAAVVJ|G4P62_T002831"; product "inactive carboxypeptidase-like protein X2"; transcript_biotype "mRNA"; exon_number "5";
CM025015.1	Genbank	exon	41339767	41339835	.	-	.	gene_id "G4P62_001744"; transcript_id "gnl|WGS:JAAVVJ|G4P62_T002831"; locus_tag "G4P62_001744"; note "transcript variant X2"; orig_protein_id "gnl|WGS:JAAVVJ|G4P62_P002831"; orig_transcript_id "gnl|WGS:JAAVVJ|G4P62_T002831"; product "inactive carboxypeptidase-like protein X2"; transcript_biotype "mRNA"; exon_number "6";
CM025015.1	Genbank	exon	41338502	41338561	.	-	.	gene_id "G4P62_001744"; transcript_id "gnl|WGS:JAAVVJ|G4P62_T002831"; locus_tag "G4P62_001744"; note "transcript variant X2"; orig_protein_id "gnl|WGS:JAAVVJ|G4P62_P002831"; orig_transcript_id "gnl|WGS:JAAVVJ|G4P62_T002831"; product "inactive carboxypeptidase-like protein X2"; transcript_biotype "mRNA"; exon_number "7";
CM025015.1	Genbank	exon	41338342	41338401	.	-	.	gene_id "G4P62_001744"; transcript_id "gnl|WGS:JAAVVJ|G4P62_T002831"; locus_tag "G4P62_001744"; note "transcript variant X2"; orig_protein_id "gnl|WGS:JAAVVJ|G4P62_P002831"; orig_transcript_id "gnl|WGS:JAAVVJ|G4P62_T002831"; product "inactive carboxypeptidase-like protein X2"; transcript_biotype "mRNA"; exon_number "8";
CM025015.1	Genbank	exon	41338064	41338138	.	-	.	gene_id "G4P62_001744"; transcript_id "gnl|WGS:JAAVVJ|G4P62_T002831"; locus_tag "G4P62_001744"; note "transcript variant X2"; orig_protein_id "gnl|WGS:JAAVVJ|G4P62_P002831"; orig_transcript_id "gnl|WGS:JAAVVJ|G4P62_T002831"; product "inactive carboxypeptidase-like protein X2"; transcript_biotype "mRNA"; exon_number "9";
CM025015.1	Genbank	exon	41337449	41337558	.	-	.	gene_id "G4P62_001744"; transcript_id "gnl|WGS:JAAVVJ|G4P62_T002831"; locus_tag "G4P62_001744"; note "transcript variant X2"; orig_protein_id "gnl|WGS:JAAVVJ|G4P62_P002831"; orig_transcript_id "gnl|WGS:JAAVVJ|G4P62_T002831"; product "inactive carboxypeptidase-like protein X2"; transcript_biotype "mRNA"; exon_number "10";
CM025015.1	Genbank	exon	41337059	41337198	.	-	.	gene_id "G4P62_001744"; transcript_id "gnl|WGS:JAAVVJ|G4P62_T002831"; locus_tag "G4P62_001744"; note "transcript variant X2"; orig_protein_id "gnl|WGS:JAAVVJ|G4P62_P002831"; orig_transcript_id "gnl|WGS:JAAVVJ|G4P62_T002831"; product "inactive carboxypeptidase-like protein X2"; transcript_biotype "mRNA"; exon_number "11";
CM025015.1	Genbank	exon	41336611	41336695	.	-	.	gene_id "G4P62_001744"; transcript_id "gnl|WGS:JAAVVJ|G4P62_T002831"; locus_tag "G4P62_001744"; note "transcript variant X2"; orig_protein_id "gnl|WGS:JAAVVJ|G4P62_P002831"; orig_transcript_id "gnl|WGS:JAAVVJ|G4P62_T002831"; product "inactive carboxypeptidase-like protein X2"; transcript_biotype "mRNA"; exon_number "12";
CM025015.1	Genbank	exon	41336376	41336520	.	-	.	gene_id "G4P62_001744"; transcript_id "gnl|WGS:JAAVVJ|G4P62_T002831"; locus_tag "G4P62_001744"; note "transcript variant X2"; orig_protein_id "gnl|WGS:JAAVVJ|G4P62_P002831"; orig_transcript_id "gnl|WGS:JAAVVJ|G4P62_T002831"; product "inactive carboxypeptidase-like protein X2"; transcript_biotype "mRNA"; exon_number "13";
CM025015.1	Genbank	exon	41334716	41334795	.	-	.	gene_id "G4P62_001744"; transcript_id "gnl|WGS:JAAVVJ|G4P62_T002831"; locus_tag "G4P62_001744"; note "transcript variant X2"; orig_protein_id "gnl|WGS:JAAVVJ|G4P62_P002831"; orig_transcript_id "gnl|WGS:JAAVVJ|G4P62_T002831"; product "inactive carboxypeptidase-like protein X2"; transcript_biotype "mRNA"; exon_number "14";
CM025015.1	Genbank	exon	41333509	41333632	.	-	.	gene_id "G4P62_001744"; transcript_id "gnl|WGS:JAAVVJ|G4P62_T002831"; locus_tag "G4P62_001744"; note "transcript variant X2"; orig_protein_id "gnl|WGS:JAAVVJ|G4P62_P002831"; orig_transcript_id "gnl|WGS:JAAVVJ|G4P62_T002831"; product "inactive carboxypeptidase-like protein X2"; transcript_biotype "mRNA"; exon_number "15";
CM025015.1	Genbank	exon	41333113	41333309	.	-	.	gene_id "G4P62_001744"; transcript_id "gnl|WGS:JAAVVJ|G4P62_T002831"; locus_tag "G4P62_001744"; note "transcript variant X2"; orig_protein_id "gnl|WGS:JAAVVJ|G4P62_P002831"; orig_transcript_id "gnl|WGS:JAAVVJ|G4P62_T002831"; product "inactive carboxypeptidase-like protein X2"; transcript_biotype "mRNA"; exon_number "16";
CM025015.1	Genbank	exon	41332286	41332459	.	-	.	gene_id "G4P62_001744"; transcript_id "gnl|WGS:JAAVVJ|G4P62_T002831"; locus_tag "G4P62_001744"; note "transcript variant X2"; orig_protein_id "gnl|WGS:JAAVVJ|G4P62_P002831"; orig_transcript_id "gnl|WGS:JAAVVJ|G4P62_T002831"; product "inactive carboxypeptidase-like protein X2"; transcript_biotype "mRNA"; exon_number "17";
CM025015.1	Genbank	exon	41332063	41332188	.	-	.	gene_id "G4P62_001744"; transcript_id "gnl|WGS:JAAVVJ|G4P62_T002831"; locus_tag "G4P62_001744"; note "transcript variant X2"; orig_protein_id "gnl|WGS:JAAVVJ|G4P62_P002831"; orig_transcript_id "gnl|WGS:JAAVVJ|G4P62_T002831"; product "inactive carboxypeptidase-like protein X2"; transcript_biotype "mRNA"; exon_number "18";
CM025015.1	Genbank	exon	41331732	41331978	.	-	.	gene_id "G4P62_001744"; transcript_id "gnl|WGS:JAAVVJ|G4P62_T002831"; locus_tag "G4P62_001744"; note "transcript variant X2"; orig_protein_id "gnl|WGS:JAAVVJ|G4P62_P002831"; orig_transcript_id "gnl|WGS:JAAVVJ|G4P62_T002831"; product "inactive carboxypeptidase-like protein X2"; transcript_biotype "mRNA"; exon_number "19";
CM025015.1	Genbank	exon	41331332	41331471	.	-	.	gene_id "G4P62_001744"; transcript_id "gnl|WGS:JAAVVJ|G4P62_T002831"; locus_tag "G4P62_001744"; note "transcript variant X2"; orig_protein_id "gnl|WGS:JAAVVJ|G4P62_P002831"; orig_transcript_id "gnl|WGS:JAAVVJ|G4P62_T002831"; product "inactive carboxypeptidase-like protein X2"; transcript_biotype "mRNA"; exon_number "20";
CM025015.1	Genbank	exon	41321951	41322050	.	-	.	gene_id "G4P62_001744"; transcript_id "gnl|WGS:JAAVVJ|G4P62_T002831"; locus_tag "G4P62_001744"; note "transcript variant X2"; orig_protein_id "gnl|WGS:JAAVVJ|G4P62_P002831"; orig_transcript_id "gnl|WGS:JAAVVJ|G4P62_T002831"; product "inactive carboxypeptidase-like protein X2"; transcript_biotype "mRNA"; exon_number "21";
CM025015.1	Genbank	exon	41320962	41321867	.	-	.	gene_id "G4P62_001744"; transcript_id "gnl|WGS:JAAVVJ|G4P62_T002831"; locus_tag "G4P62_001744"; note "transcript variant X2"; orig_protein_id "gnl|WGS:JAAVVJ|G4P62_P002831"; orig_transcript_id "gnl|WGS:JAAVVJ|G4P62_T002831"; product "inactive carboxypeptidase-like protein X2"; transcript_biotype "mRNA"; exon_number "22";
CM025015.1	Genbank	CDS	41356813	41357056	.	-	0	gene_id "G4P62_001744"; transcript_id "gnl|WGS:JAAVVJ|G4P62_T002831"; gbkey "CDS"; locus_tag "G4P62_001744"; orig_transcript_id "gnl|WGS:JAAVVJ|G4P62_T002831"; product "transcript variant X2"; protein_id "KAF7216756.1"; exon_number "2";
CM025015.1	Genbank	CDS	41351333	41351566	.	-	2	gene_id "G4P62_001744"; transcript_id "gnl|WGS:JAAVVJ|G4P62_T002831"; gbkey "CDS"; locus_tag "G4P62_001744"; orig_transcript_id "gnl|WGS:JAAVVJ|G4P62_T002831"; product "transcript variant X2"; protein_id "KAF7216756.1"; exon_number "3";
CM025015.1	Genbank	CDS	41351124	41351168	.	-	2	gene_id "G4P62_001744"; transcript_id "gnl|WGS:JAAVVJ|G4P62_T002831"; gbkey "CDS"; locus_tag "G4P62_001744"; orig_transcript_id "gnl|WGS:JAAVVJ|G4P62_T002831"; product "transcript variant X2"; protein_id "KAF7216756.1"; exon_number "4";
CM025015.1	Genbank	CDS	41348491	41348556	.	-	2	gene_id "G4P62_001744"; transcript_id "gnl|WGS:JAAVVJ|G4P62_T002831"; gbkey "CDS"; locus_tag "G4P62_001744"; orig_transcript_id "gnl|WGS:JAAVVJ|G4P62_T002831"; product "transcript variant X2"; protein_id "KAF7216756.1"; exon_number "5";
CM025015.1	Genbank	CDS	41339767	41339835	.	-	2	gene_id "G4P62_001744"; transcript_id "gnl|WGS:JAAVVJ|G4P62_T002831"; gbkey "CDS"; locus_tag "G4P62_001744"; orig_transcript_id "gnl|WGS:JAAVVJ|G4P62_T002831"; product "transcript variant X2"; protein_id "KAF7216756.1"; exon_number "6";
CM025015.1	Genbank	CDS	41338502	41338561	.	-	2	gene_id "G4P62_001744"; transcript_id "gnl|WGS:JAAVVJ|G4P62_T002831"; gbkey "CDS"; locus_tag "G4P62_001744"; orig_transcript_id "gnl|WGS:JAAVVJ|G4P62_T002831"; product "transcript variant X2"; protein_id "KAF7216756.1"; exon_number "7";
CM025015.1	Genbank	CDS	41338342	41338401	.	-	2	gene_id "G4P62_001744"; transcript_id "gnl|WGS:JAAVVJ|G4P62_T002831"; gbkey "CDS"; locus_tag "G4P62_001744"; orig_transcript_id "gnl|WGS:JAAVVJ|G4P62_T002831"; product "transcript variant X2"; protein_id "KAF7216756.1"; exon_number "8";
CM025015.1	Genbank	CDS	41338064	41338138	.	-	2	gene_id "G4P62_001744"; transcript_id "gnl|WGS:JAAVVJ|G4P62_T002831"; gbkey "CDS"; locus_tag "G4P62_001744"; orig_transcript_id "gnl|WGS:JAAVVJ|G4P62_T002831"; product "transcript variant X2"; protein_id "KAF7216756.1"; exon_number "9";
CM025015.1	Genbank	CDS	41337449	41337558	.	-	2	gene_id "G4P62_001744"; transcript_id "gnl|WGS:JAAVVJ|G4P62_T002831"; gbkey "CDS"; locus_tag "G4P62_001744"; orig_transcript_id "gnl|WGS:JAAVVJ|G4P62_T002831"; product "transcript variant X2"; protein_id "KAF7216756.1"; exon_number "10";
CM025015.1	Genbank	CDS	41337059	41337198	.	-	0	gene_id "G4P62_001744"; transcript_id "gnl|WGS:JAAVVJ|G4P62_T002831"; gbkey "CDS"; locus_tag "G4P62_001744"; orig_transcript_id "gnl|WGS:JAAVVJ|G4P62_T002831"; product "transcript variant X2"; protein_id "KAF7216756.1"; exon_number "11";
CM025015.1	Genbank	CDS	41336611	41336695	.	-	1	gene_id "G4P62_001744"; transcript_id "gnl|WGS:JAAVVJ|G4P62_T002831"; gbkey "CDS"; locus_tag "G4P62_001744"; orig_transcript_id "gnl|WGS:JAAVVJ|G4P62_T002831"; product "transcript variant X2"; protein_id "KAF7216756.1"; exon_number "12";
CM025015.1	Genbank	CDS	41336376	41336520	.	-	0	gene_id "G4P62_001744"; transcript_id "gnl|WGS:JAAVVJ|G4P62_T002831"; gbkey "CDS"; locus_tag "G4P62_001744"; orig_transcript_id "gnl|WGS:JAAVVJ|G4P62_T002831"; product "transcript variant X2"; protein_id "KAF7216756.1"; exon_number "13";
CM025015.1	Genbank	CDS	41334716	41334795	.	-	2	gene_id "G4P62_001744"; transcript_id "gnl|WGS:JAAVVJ|G4P62_T002831"; gbkey "CDS"; locus_tag "G4P62_001744"; orig_transcript_id "gnl|WGS:JAAVVJ|G4P62_T002831"; product "transcript variant X2"; protein_id "KAF7216756.1"; exon_number "14";
CM025015.1	Genbank	CDS	41333509	41333632	.	-	0	gene_id "G4P62_001744"; transcript_id "gnl|WGS:JAAVVJ|G4P62_T002831"; gbkey "CDS"; locus_tag "G4P62_001744"; orig_transcript_id "gnl|WGS:JAAVVJ|G4P62_T002831"; product "transcript variant X2"; protein_id "KAF7216756.1"; exon_number "15";
CM025015.1	Genbank	CDS	41333113	41333309	.	-	2	gene_id "G4P62_001744"; transcript_id "gnl|WGS:JAAVVJ|G4P62_T002831"; gbkey "CDS"; locus_tag "G4P62_001744"; orig_transcript_id "gnl|WGS:JAAVVJ|G4P62_T002831"; product "transcript variant X2"; protein_id "KAF7216756.1"; exon_number "16";
CM025015.1	Genbank	CDS	41332286	41332459	.	-	0	gene_id "G4P62_001744"; transcript_id "gnl|WGS:JAAVVJ|G4P62_T002831"; gbkey "CDS"; locus_tag "G4P62_001744"; orig_transcript_id "gnl|WGS:JAAVVJ|G4P62_T002831"; product "transcript variant X2"; protein_id "KAF7216756.1"; exon_number "17";
CM025015.1	Genbank	CDS	41332063	41332188	.	-	0	gene_id "G4P62_001744"; transcript_id "gnl|WGS:JAAVVJ|G4P62_T002831"; gbkey "CDS"; locus_tag "G4P62_001744"; orig_transcript_id "gnl|WGS:JAAVVJ|G4P62_T002831"; product "transcript variant X2"; protein_id "KAF7216756.1"; exon_number "18";
CM025015.1	Genbank	CDS	41331732	41331978	.	-	0	gene_id "G4P62_001744"; transcript_id "gnl|WGS:JAAVVJ|G4P62_T002831"; gbkey "CDS"; locus_tag "G4P62_001744"; orig_transcript_id "gnl|WGS:JAAVVJ|G4P62_T002831"; product "transcript variant X2"; protein_id "KAF7216756.1"; exon_number "19";
CM025015.1	Genbank	CDS	41331332	41331471	.	-	2	gene_id "G4P62_001744"; transcript_id "gnl|WGS:JAAVVJ|G4P62_T002831"; gbkey "CDS"; locus_tag "G4P62_001744"; orig_transcript_id "gnl|WGS:JAAVVJ|G4P62_T002831"; product "transcript variant X2"; protein_id "KAF7216756.1"; exon_number "20";
CM025015.1	Genbank	CDS	41321951	41322050	.	-	0	gene_id "G4P62_001744"; transcript_id "gnl|WGS:JAAVVJ|G4P62_T002831"; gbkey "CDS"; locus_tag "G4P62_001744"; orig_transcript_id "gnl|WGS:JAAVVJ|G4P62_T002831"; product "transcript variant X2"; protein_id "KAF7216756.1"; exon_number "21";
CM025015.1	Genbank	CDS	41321314	41321867	.	-	2	gene_id "G4P62_001744"; transcript_id "gnl|WGS:JAAVVJ|G4P62_T002831"; gbkey "CDS"; locus_tag "G4P62_001744"; orig_transcript_id "gnl|WGS:JAAVVJ|G4P62_T002831"; product "transcript variant X2"; protein_id "KAF7216756.1"; exon_number "22";
CM025015.1	Genbank	start_codon	41357054	41357056	.	-	0	gene_id "G4P62_001744"; transcript_id "gnl|WGS:JAAVVJ|G4P62_T002831"; gbkey "CDS"; locus_tag "G4P62_001744"; orig_transcript_id "gnl|WGS:JAAVVJ|G4P62_T002831"; product "transcript variant X2"; protein_id "KAF7216756.1"; exon_number "2";
CM025015.1	Genbank	stop_codon	41321311	41321313	.	-	0	gene_id "G4P62_001744"; transcript_id "gnl|WGS:JAAVVJ|G4P62_T002831"; gbkey "CDS"; locus_tag "G4P62_001744"; orig_transcript_id "gnl|WGS:JAAVVJ|G4P62_T002831"; product "transcript variant X2"; protein_id "KAF7216756.1"; exon_number "22";
CM025015.1	Genbank	transcript	41320962	41357325	.	-	.	gene_id "G4P62_001744"; transcript_id "gnl|WGS:JAAVVJ|G4P62_T002830"; gbkey "mRNA"; locus_tag "G4P62_001744"; note "transcript variant X1"; orig_protein_id "gnl|WGS:JAAVVJ|G4P62_P002830"; orig_transcript_id "gnl|WGS:JAAVVJ|G4P62_T002830"; product "inactive carboxypeptidase-like protein X2"; transcript_biotype "mRNA";
CM025015.1	Genbank	exon	41356813	41357325	.	-	.	gene_id "G4P62_001744"; transcript_id "gnl|WGS:JAAVVJ|G4P62_T002830"; locus_tag "G4P62_001744"; note "transcript variant X1"; orig_protein_id "gnl|WGS:JAAVVJ|G4P62_P002830"; orig_transcript_id "gnl|WGS:JAAVVJ|G4P62_T002830"; product "inactive carboxypeptidase-like protein X2"; transcript_biotype "mRNA"; exon_number "1";
CM025015.1	Genbank	exon	41351333	41351566	.	-	.	gene_id "G4P62_001744"; transcript_id "gnl|WGS:JAAVVJ|G4P62_T002830"; locus_tag "G4P62_001744"; note "transcript variant X1"; orig_protein_id "gnl|WGS:JAAVVJ|G4P62_P002830"; orig_transcript_id "gnl|WGS:JAAVVJ|G4P62_T002830"; product "inactive carboxypeptidase-like protein X2"; transcript_biotype "mRNA"; exon_number "2";
CM025015.1	Genbank	exon	41351124	41351168	.	-	.	gene_id "G4P62_001744"; transcript_id "gnl|WGS:JAAVVJ|G4P62_T002830"; locus_tag "G4P62_001744"; note "transcript variant X1"; orig_protein_id "gnl|WGS:JAAVVJ|G4P62_P002830"; orig_transcript_id "gnl|WGS:JAAVVJ|G4P62_T002830"; product "inactive carboxypeptidase-like protein X2"; transcript_biotype "mRNA"; exon_number "3";
CM025015.1	Genbank	exon	41348491	41348556	.	-	.	gene_id "G4P62_001744"; transcript_id "gnl|WGS:JAAVVJ|G4P62_T002830"; locus_tag "G4P62_001744"; note "transcript variant X1"; orig_protein_id "gnl|WGS:JAAVVJ|G4P62_P002830"; orig_transcript_id "gnl|WGS:JAAVVJ|G4P62_T002830"; product "inactive carboxypeptidase-like protein X2"; transcript_biotype "mRNA"; exon_number "4";
CM025015.1	Genbank	exon	41339767	41339835	.	-	.	gene_id "G4P62_001744"; transcript_id "gnl|WGS:JAAVVJ|G4P62_T002830"; locus_tag "G4P62_001744"; note "transcript variant X1"; orig_protein_id "gnl|WGS:JAAVVJ|G4P62_P002830"; orig_transcript_id "gnl|WGS:JAAVVJ|G4P62_T002830"; product "inactive carboxypeptidase-like protein X2"; transcript_biotype "mRNA"; exon_number "5";
CM025015.1	Genbank	exon	41338502	41338561	.	-	.	gene_id "G4P62_001744"; transcript_id "gnl|WGS:JAAVVJ|G4P62_T002830"; locus_tag "G4P62_001744"; note "transcript variant X1"; orig_protein_id "gnl|WGS:JAAVVJ|G4P62_P002830"; orig_transcript_id "gnl|WGS:JAAVVJ|G4P62_T002830"; product "inactive carboxypeptidase-like protein X2"; transcript_biotype "mRNA"; exon_number "6";
CM025015.1	Genbank	exon	41338342	41338401	.	-	.	gene_id "G4P62_001744"; transcript_id "gnl|WGS:JAAVVJ|G4P62_T002830"; locus_tag "G4P62_001744"; note "transcript variant X1"; orig_protein_id "gnl|WGS:JAAVVJ|G4P62_P002830"; orig_transcript_id "gnl|WGS:JAAVVJ|G4P62_T002830"; product "inactive carboxypeptidase-like protein X2"; transcript_biotype "mRNA"; exon_number "7";
CM025015.1	Genbank	exon	41338064	41338138	.	-	.	gene_id "G4P62_001744"; transcript_id "gnl|WGS:JAAVVJ|G4P62_T002830"; locus_tag "G4P62_001744"; note "transcript variant X1"; orig_protein_id "gnl|WGS:JAAVVJ|G4P62_P002830"; orig_transcript_id "gnl|WGS:JAAVVJ|G4P62_T002830"; product "inactive carboxypeptidase-like protein X2"; transcript_biotype "mRNA"; exon_number "8";
CM025015.1	Genbank	exon	41337449	41337558	.	-	.	gene_id "G4P62_001744"; transcript_id "gnl|WGS:JAAVVJ|G4P62_T002830"; locus_tag "G4P62_001744"; note "transcript variant X1"; orig_protein_id "gnl|WGS:JAAVVJ|G4P62_P002830"; orig_transcript_id "gnl|WGS:JAAVVJ|G4P62_T002830"; product "inactive carboxypeptidase-like protein X2"; transcript_biotype "mRNA"; exon_number "9";
CM025015.1	Genbank	exon	41337059	41337198	.	-	.	gene_id "G4P62_001744"; transcript_id "gnl|WGS:JAAVVJ|G4P62_T002830"; locus_tag "G4P62_001744"; note "transcript variant X1"; orig_protein_id "gnl|WGS:JAAVVJ|G4P62_P002830"; orig_transcript_id "gnl|WGS:JAAVVJ|G4P62_T002830"; product "inactive carboxypeptidase-like protein X2"; transcript_biotype "mRNA"; exon_number "10";
CM025015.1	Genbank	exon	41336611	41336695	.	-	.	gene_id "G4P62_001744"; transcript_id "gnl|WGS:JAAVVJ|G4P62_T002830"; locus_tag "G4P62_001744"; note "transcript variant X1"; orig_protein_id "gnl|WGS:JAAVVJ|G4P62_P002830"; orig_transcript_id "gnl|WGS:JAAVVJ|G4P62_T002830"; product "inactive carboxypeptidase-like protein X2"; transcript_biotype "mRNA"; exon_number "11";
CM025015.1	Genbank	exon	41336376	41336520	.	-	.	gene_id "G4P62_001744"; transcript_id "gnl|WGS:JAAVVJ|G4P62_T002830"; locus_tag "G4P62_001744"; note "transcript variant X1"; orig_protein_id "gnl|WGS:JAAVVJ|G4P62_P002830"; orig_transcript_id "gnl|WGS:JAAVVJ|G4P62_T002830"; product "inactive carboxypeptidase-like protein X2"; transcript_biotype "mRNA"; exon_number "12";
CM025015.1	Genbank	exon	41334716	41334795	.	-	.	gene_id "G4P62_001744"; transcript_id "gnl|WGS:JAAVVJ|G4P62_T002830"; locus_tag "G4P62_001744"; note "transcript variant X1"; orig_protein_id "gnl|WGS:JAAVVJ|G4P62_P002830"; orig_transcript_id "gnl|WGS:JAAVVJ|G4P62_T002830"; product "inactive carboxypeptidase-like protein X2"; transcript_biotype "mRNA"; exon_number "13";
CM025015.1	Genbank	exon	41333509	41333632	.	-	.	gene_id "G4P62_001744"; transcript_id "gnl|WGS:JAAVVJ|G4P62_T002830"; locus_tag "G4P62_001744"; note "transcript variant X1"; orig_protein_id "gnl|WGS:JAAVVJ|G4P62_P002830"; orig_transcript_id "gnl|WGS:JAAVVJ|G4P62_T002830"; product "inactive carboxypeptidase-like protein X2"; transcript_biotype "mRNA"; exon_number "14";
CM025015.1	Genbank	exon	41333113	41333309	.	-	.	gene_id "G4P62_001744"; transcript_id "gnl|WGS:JAAVVJ|G4P62_T002830"; locus_tag "G4P62_001744"; note "transcript variant X1"; orig_protein_id "gnl|WGS:JAAVVJ|G4P62_P002830"; orig_transcript_id "gnl|WGS:JAAVVJ|G4P62_T002830"; product "inactive carboxypeptidase-like protein X2"; transcript_biotype "mRNA"; exon_number "15";
CM025015.1	Genbank	exon	41332286	41332459	.	-	.	gene_id "G4P62_001744"; transcript_id "gnl|WGS:JAAVVJ|G4P62_T002830"; locus_tag "G4P62_001744"; note "transcript variant X1"; orig_protein_id "gnl|WGS:JAAVVJ|G4P62_P002830"; orig_transcript_id "gnl|WGS:JAAVVJ|G4P62_T002830"; product "inactive carboxypeptidase-like protein X2"; transcript_biotype "mRNA"; exon_number "16";
CM025015.1	Genbank	exon	41332063	41332188	.	-	.	gene_id "G4P62_001744"; transcript_id "gnl|WGS:JAAVVJ|G4P62_T002830"; locus_tag "G4P62_001744"; note "transcript variant X1"; orig_protein_id "gnl|WGS:JAAVVJ|G4P62_P002830"; orig_transcript_id "gnl|WGS:JAAVVJ|G4P62_T002830"; product "inactive carboxypeptidase-like protein X2"; transcript_biotype "mRNA"; exon_number "17";
CM025015.1	Genbank	exon	41331732	41331978	.	-	.	gene_id "G4P62_001744"; transcript_id "gnl|WGS:JAAVVJ|G4P62_T002830"; locus_tag "G4P62_001744"; note "transcript variant X1"; orig_protein_id "gnl|WGS:JAAVVJ|G4P62_P002830"; orig_transcript_id "gnl|WGS:JAAVVJ|G4P62_T002830"; product "inactive carboxypeptidase-like protein X2"; transcript_biotype "mRNA"; exon_number "18";
CM025015.1	Genbank	exon	41331332	41331471	.	-	.	gene_id "G4P62_001744"; transcript_id "gnl|WGS:JAAVVJ|G4P62_T002830"; locus_tag "G4P62_001744"; note "transcript variant X1"; orig_protein_id "gnl|WGS:JAAVVJ|G4P62_P002830"; orig_transcript_id "gnl|WGS:JAAVVJ|G4P62_T002830"; product "inactive carboxypeptidase-like protein X2"; transcript_biotype "mRNA"; exon_number "19";
CM025015.1	Genbank	exon	41321951	41322050	.	-	.	gene_id "G4P62_001744"; transcript_id "gnl|WGS:JAAVVJ|G4P62_T002830"; locus_tag "G4P62_001744"; note "transcript variant X1"; orig_protein_id "gnl|WGS:JAAVVJ|G4P62_P002830"; orig_transcript_id "gnl|WGS:JAAVVJ|G4P62_T002830"; product "inactive carboxypeptidase-like protein X2"; transcript_biotype "mRNA"; exon_number "20";
CM025015.1	Genbank	exon	41320962	41321867	.	-	.	gene_id "G4P62_001744"; transcript_id "gnl|WGS:JAAVVJ|G4P62_T002830"; locus_tag "G4P62_001744"; note "transcript variant X1"; orig_protein_id "gnl|WGS:JAAVVJ|G4P62_P002830"; orig_transcript_id "gnl|WGS:JAAVVJ|G4P62_T002830"; product "inactive carboxypeptidase-like protein X2"; transcript_biotype "mRNA"; exon_number "21";
CM025015.1	Genbank	CDS	41356813	41357056	.	-	0	gene_id "G4P62_001744"; transcript_id "gnl|WGS:JAAVVJ|G4P62_T002830"; gbkey "CDS"; locus_tag "G4P62_001744"; orig_transcript_id "gnl|WGS:JAAVVJ|G4P62_T002830"; product "transcript variant X1"; protein_id "KAF7216755.1"; exon_number "1";
CM025015.1	Genbank	CDS	41351333	41351566	.	-	2	gene_id "G4P62_001744"; transcript_id "gnl|WGS:JAAVVJ|G4P62_T002830"; gbkey "CDS"; locus_tag "G4P62_001744"; orig_transcript_id "gnl|WGS:JAAVVJ|G4P62_T002830"; product "transcript variant X1"; protein_id "KAF7216755.1"; exon_number "2";
CM025015.1	Genbank	CDS	41351124	41351168	.	-	2	gene_id "G4P62_001744"; transcript_id "gnl|WGS:JAAVVJ|G4P62_T002830"; gbkey "CDS"; locus_tag "G4P62_001744"; orig_transcript_id "gnl|WGS:JAAVVJ|G4P62_T002830"; product "transcript variant X1"; protein_id "KAF7216755.1"; exon_number "3";
CM025015.1	Genbank	CDS	41348491	41348556	.	-	2	gene_id "G4P62_001744"; transcript_id "gnl|WGS:JAAVVJ|G4P62_T002830"; gbkey "CDS"; locus_tag "G4P62_001744"; orig_transcript_id "gnl|WGS:JAAVVJ|G4P62_T002830"; product "transcript variant X1"; protein_id "KAF7216755.1"; exon_number "4";
CM025015.1	Genbank	CDS	41339767	41339835	.	-	2	gene_id "G4P62_001744"; transcript_id "gnl|WGS:JAAVVJ|G4P62_T002830"; gbkey "CDS"; locus_tag "G4P62_001744"; orig_transcript_id "gnl|WGS:JAAVVJ|G4P62_T002830"; product "transcript variant X1"; protein_id "KAF7216755.1"; exon_number "5";
CM025015.1	Genbank	CDS	41338502	41338561	.	-	2	gene_id "G4P62_001744"; transcript_id "gnl|WGS:JAAVVJ|G4P62_T002830"; gbkey "CDS"; locus_tag "G4P62_001744"; orig_transcript_id "gnl|WGS:JAAVVJ|G4P62_T002830"; product "transcript variant X1"; protein_id "KAF7216755.1"; exon_number "6";
CM025015.1	Genbank	CDS	41338342	41338401	.	-	2	gene_id "G4P62_001744"; transcript_id "gnl|WGS:JAAVVJ|G4P62_T002830"; gbkey "CDS"; locus_tag "G4P62_001744"; orig_transcript_id "gnl|WGS:JAAVVJ|G4P62_T002830"; product "transcript variant X1"; protein_id "KAF7216755.1"; exon_number "7";
CM025015.1	Genbank	CDS	41338064	41338138	.	-	2	gene_id "G4P62_001744"; transcript_id "gnl|WGS:JAAVVJ|G4P62_T002830"; gbkey "CDS"; locus_tag "G4P62_001744"; orig_transcript_id "gnl|WGS:JAAVVJ|G4P62_T002830"; product "transcript variant X1"; protein_id "KAF7216755.1"; exon_number "8";
CM025015.1	Genbank	CDS	41337449	41337558	.	-	2	gene_id "G4P62_001744"; transcript_id "gnl|WGS:JAAVVJ|G4P62_T002830"; gbkey "CDS"; locus_tag "G4P62_001744"; orig_transcript_id "gnl|WGS:JAAVVJ|G4P62_T002830"; product "transcript variant X1"; protein_id "KAF7216755.1"; exon_number "9";
CM025015.1	Genbank	CDS	41337059	41337198	.	-	0	gene_id "G4P62_001744"; transcript_id "gnl|WGS:JAAVVJ|G4P62_T002830"; gbkey "CDS"; locus_tag "G4P62_001744"; orig_transcript_id "gnl|WGS:JAAVVJ|G4P62_T002830"; product "transcript variant X1"; protein_id "KAF7216755.1"; exon_number "10";
CM025015.1	Genbank	CDS	41336611	41336695	.	-	1	gene_id "G4P62_001744"; transcript_id "gnl|WGS:JAAVVJ|G4P62_T002830"; gbkey "CDS"; locus_tag "G4P62_001744"; orig_transcript_id "gnl|WGS:JAAVVJ|G4P62_T002830"; product "transcript variant X1"; protein_id "KAF7216755.1"; exon_number "11";
CM025015.1	Genbank	CDS	41336376	41336520	.	-	0	gene_id "G4P62_001744"; transcript_id "gnl|WGS:JAAVVJ|G4P62_T002830"; gbkey "CDS"; locus_tag "G4P62_001744"; orig_transcript_id "gnl|WGS:JAAVVJ|G4P62_T002830"; product "transcript variant X1"; protein_id "KAF7216755.1"; exon_number "12";
CM025015.1	Genbank	CDS	41334716	41334795	.	-	2	gene_id "G4P62_001744"; transcript_id "gnl|WGS:JAAVVJ|G4P62_T002830"; gbkey "CDS"; locus_tag "G4P62_001744"; orig_transcript_id "gnl|WGS:JAAVVJ|G4P62_T002830"; product "transcript variant X1"; protein_id "KAF7216755.1"; exon_number "13";
CM025015.1	Genbank	CDS	41333509	41333632	.	-	0	gene_id "G4P62_001744"; transcript_id "gnl|WGS:JAAVVJ|G4P62_T002830"; gbkey "CDS"; locus_tag "G4P62_001744"; orig_transcript_id "gnl|WGS:JAAVVJ|G4P62_T002830"; product "transcript variant X1"; protein_id "KAF7216755.1"; exon_number "14";
CM025015.1	Genbank	CDS	41333113	41333309	.	-	2	gene_id "G4P62_001744"; transcript_id "gnl|WGS:JAAVVJ|G4P62_T002830"; gbkey "CDS"; locus_tag "G4P62_001744"; orig_transcript_id "gnl|WGS:JAAVVJ|G4P62_T002830"; product "transcript variant X1"; protein_id "KAF7216755.1"; exon_number "15";
CM025015.1	Genbank	CDS	41332286	41332459	.	-	0	gene_id "G4P62_001744"; transcript_id "gnl|WGS:JAAVVJ|G4P62_T002830"; gbkey "CDS"; locus_tag "G4P62_001744"; orig_transcript_id "gnl|WGS:JAAVVJ|G4P62_T002830"; product "transcript variant X1"; protein_id "KAF7216755.1"; exon_number "16";
CM025015.1	Genbank	CDS	41332063	41332188	.	-	0	gene_id "G4P62_001744"; transcript_id "gnl|WGS:JAAVVJ|G4P62_T002830"; gbkey "CDS"; locus_tag "G4P62_001744"; orig_transcript_id "gnl|WGS:JAAVVJ|G4P62_T002830"; product "transcript variant X1"; protein_id "KAF7216755.1"; exon_number "17";
CM025015.1	Genbank	CDS	41331732	41331978	.	-	0	gene_id "G4P62_001744"; transcript_id "gnl|WGS:JAAVVJ|G4P62_T002830"; gbkey "CDS"; locus_tag "G4P62_001744"; orig_transcript_id "gnl|WGS:JAAVVJ|G4P62_T002830"; product "transcript variant X1"; protein_id "KAF7216755.1"; exon_number "18";
CM025015.1	Genbank	CDS	41331332	41331471	.	-	2	gene_id "G4P62_001744"; transcript_id "gnl|WGS:JAAVVJ|G4P62_T002830"; gbkey "CDS"; locus_tag "G4P62_001744"; orig_transcript_id "gnl|WGS:JAAVVJ|G4P62_T002830"; product "transcript variant X1"; protein_id "KAF7216755.1"; exon_number "19";
CM025015.1	Genbank	CDS	41321951	41322050	.	-	0	gene_id "G4P62_001744"; transcript_id "gnl|WGS:JAAVVJ|G4P62_T002830"; gbkey "CDS"; locus_tag "G4P62_001744"; orig_transcript_id "gnl|WGS:JAAVVJ|G4P62_T002830"; product "transcript variant X1"; protein_id "KAF7216755.1"; exon_number "20";
CM025015.1	Genbank	CDS	41321314	41321867	.	-	2	gene_id "G4P62_001744"; transcript_id "gnl|WGS:JAAVVJ|G4P62_T002830"; gbkey "CDS"; locus_tag "G4P62_001744"; orig_transcript_id "gnl|WGS:JAAVVJ|G4P62_T002830"; product "transcript variant X1"; protein_id "KAF7216755.1"; exon_number "21";
CM025015.1	Genbank	start_codon	41357054	41357056	.	-	0	gene_id "G4P62_001744"; transcript_id "gnl|WGS:JAAVVJ|G4P62_T002830"; gbkey "CDS"; locus_tag "G4P62_001744"; orig_transcript_id "gnl|WGS:JAAVVJ|G4P62_T002830"; product "transcript variant X1"; protein_id "KAF7216755.1"; exon_number "1";
CM025015.1	Genbank	stop_codon	41321311	41321313	.	-	0	gene_id "G4P62_001744"; transcript_id "gnl|WGS:JAAVVJ|G4P62_T002830"; gbkey "CDS"; locus_tag "G4P62_001744"; orig_transcript_id "gnl|WGS:JAAVVJ|G4P62_T002830"; product "transcript variant X1"; protein_id "KAF7216755.1"; exon_number "21";
CM025015.1	Genbank	gene	41362895	41363812	.	-	.	gene_id "G4P62_001743"; transcript_id ""; description "homeobox protein ceh-1-like"; gbkey "Gene"; gene_biotype "protein_coding"; locus_tag "G4P62_001743"; note "LOC107395325";
CM025015.1	Genbank	transcript	41362895	41363812	.	-	.	gene_id "G4P62_001743"; transcript_id "gnl|WGS:JAAVVJ|G4P62_T002829"; gbkey "mRNA"; locus_tag "G4P62_001743"; orig_protein_id "gnl|WGS:JAAVVJ|G4P62_P002829"; orig_transcript_id "gnl|WGS:JAAVVJ|G4P62_T002829"; product "homeobox protein ceh-1-like"; transcript_biotype "mRNA";
CM025015.1	Genbank	exon	41363713	41363812	.	-	.	gene_id "G4P62_001743"; transcript_id "gnl|WGS:JAAVVJ|G4P62_T002829"; locus_tag "G4P62_001743"; orig_protein_id "gnl|WGS:JAAVVJ|G4P62_P002829"; orig_transcript_id "gnl|WGS:JAAVVJ|G4P62_T002829"; product "homeobox protein ceh-1-like"; transcript_biotype "mRNA"; exon_number "1";
CM025015.1	Genbank	exon	41362895	41363648	.	-	.	gene_id "G4P62_001743"; transcript_id "gnl|WGS:JAAVVJ|G4P62_T002829"; locus_tag "G4P62_001743"; orig_protein_id "gnl|WGS:JAAVVJ|G4P62_P002829"; orig_transcript_id "gnl|WGS:JAAVVJ|G4P62_T002829"; product "homeobox protein ceh-1-like"; transcript_biotype "mRNA"; exon_number "2";
CM025015.1	Genbank	CDS	41363713	41363812	.	-	0	gene_id "G4P62_001743"; transcript_id "gnl|WGS:JAAVVJ|G4P62_T002829"; gbkey "CDS"; locus_tag "G4P62_001743"; orig_transcript_id "gnl|WGS:JAAVVJ|G4P62_T002829"; product "homeobox protein ceh-1-like"; protein_id "KAF7216754.1"; exon_number "1";
CM025015.1	Genbank	CDS	41363221	41363648	.	-	2	gene_id "G4P62_001743"; transcript_id "gnl|WGS:JAAVVJ|G4P62_T002829"; gbkey "CDS"; locus_tag "G4P62_001743"; orig_transcript_id "gnl|WGS:JAAVVJ|G4P62_T002829"; product "homeobox protein ceh-1-like"; protein_id "KAF7216754.1"; exon_number "2";
CM025015.1	Genbank	start_codon	41363810	41363812	.	-	0	gene_id "G4P62_001743"; transcript_id "gnl|WGS:JAAVVJ|G4P62_T002829"; gbkey "CDS"; locus_tag "G4P62_001743"; orig_transcript_id "gnl|WGS:JAAVVJ|G4P62_T002829"; product "homeobox protein ceh-1-like"; protein_id "KAF7216754.1"; exon_number "1";
CM025015.1	Genbank	stop_codon	41363218	41363220	.	-	0	gene_id "G4P62_001743"; transcript_id "gnl|WGS:JAAVVJ|G4P62_T002829"; gbkey "CDS"; locus_tag "G4P62_001743"; orig_transcript_id "gnl|WGS:JAAVVJ|G4P62_T002829"; product "homeobox protein ceh-1-like"; protein_id "KAF7216754.1"; exon_number "2";
CM025015.1	Genbank	gene	41387088	41401017	.	+	.	gene_id "G4P62_001742"; transcript_id ""; description "set1/Ash2 histone methyltransferase complex"; gbkey "Gene"; gene "ash2l"; gene_biotype "protein_coding"; locus_tag "G4P62_001742";
CM025015.1	Genbank	transcript	41387088	41401017	.	+	.	gene_id "G4P62_001742"; transcript_id "gnl|WGS:JAAVVJ|G4P62_T002828"; gbkey "mRNA"; gene "ash2l"; locus_tag "G4P62_001742"; note "small; or homeotic)-like (Drosophila); transcript variant X1"; orig_protein_id "gnl|WGS:JAAVVJ|G4P62_P002828"; orig_transcript_id "gnl|WGS:JAAVVJ|G4P62_T002828"; product "ash2 (absent"; transcript_biotype "mRNA";
CM025015.1	Genbank	exon	41387088	41387188	.	+	.	gene_id "G4P62_001742"; transcript_id "gnl|WGS:JAAVVJ|G4P62_T002828"; gene "ash2l"; locus_tag "G4P62_001742"; note "small; or homeotic)-like (Drosophila); transcript variant X1"; orig_protein_id "gnl|WGS:JAAVVJ|G4P62_P002828"; orig_transcript_id "gnl|WGS:JAAVVJ|G4P62_T002828"; product "ash2 (absent"; transcript_biotype "mRNA"; exon_number "1";
CM025015.1	Genbank	exon	41387791	41387857	.	+	.	gene_id "G4P62_001742"; transcript_id "gnl|WGS:JAAVVJ|G4P62_T002828"; gene "ash2l"; locus_tag "G4P62_001742"; note "small; or homeotic)-like (Drosophila); transcript variant X1"; orig_protein_id "gnl|WGS:JAAVVJ|G4P62_P002828"; orig_transcript_id "gnl|WGS:JAAVVJ|G4P62_T002828"; product "ash2 (absent"; transcript_biotype "mRNA"; exon_number "2";
CM025015.1	Genbank	exon	41388603	41388748	.	+	.	gene_id "G4P62_001742"; transcript_id "gnl|WGS:JAAVVJ|G4P62_T002828"; gene "ash2l"; locus_tag "G4P62_001742"; note "small; or homeotic)-like (Drosophila); transcript variant X1"; orig_protein_id "gnl|WGS:JAAVVJ|G4P62_P002828"; orig_transcript_id "gnl|WGS:JAAVVJ|G4P62_T002828"; product "ash2 (absent"; transcript_biotype "mRNA"; exon_number "3";
CM025015.1	Genbank	exon	41388854	41388942	.	+	.	gene_id "G4P62_001742"; transcript_id "gnl|WGS:JAAVVJ|G4P62_T002828"; gene "ash2l"; locus_tag "G4P62_001742"; note "small; or homeotic)-like (Drosophila); transcript variant X1"; orig_protein_id "gnl|WGS:JAAVVJ|G4P62_P002828"; orig_transcript_id "gnl|WGS:JAAVVJ|G4P62_T002828"; product "ash2 (absent"; transcript_biotype "mRNA"; exon_number "4";
CM025015.1	Genbank	exon	41389028	41389122	.	+	.	gene_id "G4P62_001742"; transcript_id "gnl|WGS:JAAVVJ|G4P62_T002828"; gene "ash2l"; locus_tag "G4P62_001742"; note "small; or homeotic)-like (Drosophila); transcript variant X1"; orig_protein_id "gnl|WGS:JAAVVJ|G4P62_P002828"; orig_transcript_id "gnl|WGS:JAAVVJ|G4P62_T002828"; product "ash2 (absent"; transcript_biotype "mRNA"; exon_number "5";
CM025015.1	Genbank	exon	41391807	41391902	.	+	.	gene_id "G4P62_001742"; transcript_id "gnl|WGS:JAAVVJ|G4P62_T002828"; gene "ash2l"; locus_tag "G4P62_001742"; note "small; or homeotic)-like (Drosophila); transcript variant X1"; orig_protein_id "gnl|WGS:JAAVVJ|G4P62_P002828"; orig_transcript_id "gnl|WGS:JAAVVJ|G4P62_T002828"; product "ash2 (absent"; transcript_biotype "mRNA"; exon_number "6";
CM025015.1	Genbank	exon	41392065	41392160	.	+	.	gene_id "G4P62_001742"; transcript_id "gnl|WGS:JAAVVJ|G4P62_T002828"; gene "ash2l"; locus_tag "G4P62_001742"; note "small; or homeotic)-like (Drosophila); transcript variant X1"; orig_protein_id "gnl|WGS:JAAVVJ|G4P62_P002828"; orig_transcript_id "gnl|WGS:JAAVVJ|G4P62_T002828"; product "ash2 (absent"; transcript_biotype "mRNA"; exon_number "7";
CM025015.1	Genbank	exon	41392257	41392345	.	+	.	gene_id "G4P62_001742"; transcript_id "gnl|WGS:JAAVVJ|G4P62_T002828"; gene "ash2l"; locus_tag "G4P62_001742"; note "small; or homeotic)-like (Drosophila); transcript variant X1"; orig_protein_id "gnl|WGS:JAAVVJ|G4P62_P002828"; orig_transcript_id "gnl|WGS:JAAVVJ|G4P62_T002828"; product "ash2 (absent"; transcript_biotype "mRNA"; exon_number "8";
CM025015.1	Genbank	exon	41397332	41397436	.	+	.	gene_id "G4P62_001742"; transcript_id "gnl|WGS:JAAVVJ|G4P62_T002828"; gene "ash2l"; locus_tag "G4P62_001742"; note "small; or homeotic)-like (Drosophila); transcript variant X1"; orig_protein_id "gnl|WGS:JAAVVJ|G4P62_P002828"; orig_transcript_id "gnl|WGS:JAAVVJ|G4P62_T002828"; product "ash2 (absent"; transcript_biotype "mRNA"; exon_number "9";
CM025015.1	Genbank	exon	41397758	41397975	.	+	.	gene_id "G4P62_001742"; transcript_id "gnl|WGS:JAAVVJ|G4P62_T002828"; gene "ash2l"; locus_tag "G4P62_001742"; note "small; or homeotic)-like (Drosophila); transcript variant X1"; orig_protein_id "gnl|WGS:JAAVVJ|G4P62_P002828"; orig_transcript_id "gnl|WGS:JAAVVJ|G4P62_T002828"; product "ash2 (absent"; transcript_biotype "mRNA"; exon_number "10";
CM025015.1	Genbank	exon	41398066	41398233	.	+	.	gene_id "G4P62_001742"; transcript_id "gnl|WGS:JAAVVJ|G4P62_T002828"; gene "ash2l"; locus_tag "G4P62_001742"; note "small; or homeotic)-like (Drosophila); transcript variant X1"; orig_protein_id "gnl|WGS:JAAVVJ|G4P62_P002828"; orig_transcript_id "gnl|WGS:JAAVVJ|G4P62_T002828"; product "ash2 (absent"; transcript_biotype "mRNA"; exon_number "11";
CM025015.1	Genbank	exon	41399577	41399770	.	+	.	gene_id "G4P62_001742"; transcript_id "gnl|WGS:JAAVVJ|G4P62_T002828"; gene "ash2l"; locus_tag "G4P62_001742"; note "small; or homeotic)-like (Drosophila); transcript variant X1"; orig_protein_id "gnl|WGS:JAAVVJ|G4P62_P002828"; orig_transcript_id "gnl|WGS:JAAVVJ|G4P62_T002828"; product "ash2 (absent"; transcript_biotype "mRNA"; exon_number "12";
CM025015.1	Genbank	exon	41399956	41400048	.	+	.	gene_id "G4P62_001742"; transcript_id "gnl|WGS:JAAVVJ|G4P62_T002828"; gene "ash2l"; locus_tag "G4P62_001742"; note "small; or homeotic)-like (Drosophila); transcript variant X1"; orig_protein_id "gnl|WGS:JAAVVJ|G4P62_P002828"; orig_transcript_id "gnl|WGS:JAAVVJ|G4P62_T002828"; product "ash2 (absent"; transcript_biotype "mRNA"; exon_number "13";
CM025015.1	Genbank	exon	41400129	41400227	.	+	.	gene_id "G4P62_001742"; transcript_id "gnl|WGS:JAAVVJ|G4P62_T002828"; gene "ash2l"; locus_tag "G4P62_001742"; note "small; or homeotic)-like (Drosophila); transcript variant X1"; orig_protein_id "gnl|WGS:JAAVVJ|G4P62_P002828"; orig_transcript_id "gnl|WGS:JAAVVJ|G4P62_T002828"; product "ash2 (absent"; transcript_biotype "mRNA"; exon_number "14";
CM025015.1	Genbank	exon	41400302	41400361	.	+	.	gene_id "G4P62_001742"; transcript_id "gnl|WGS:JAAVVJ|G4P62_T002828"; gene "ash2l"; locus_tag "G4P62_001742"; note "small; or homeotic)-like (Drosophila); transcript variant X1"; orig_protein_id "gnl|WGS:JAAVVJ|G4P62_P002828"; orig_transcript_id "gnl|WGS:JAAVVJ|G4P62_T002828"; product "ash2 (absent"; transcript_biotype "mRNA"; exon_number "15";
CM025015.1	Genbank	exon	41400457	41401017	.	+	.	gene_id "G4P62_001742"; transcript_id "gnl|WGS:JAAVVJ|G4P62_T002828"; gene "ash2l"; locus_tag "G4P62_001742"; note "small; or homeotic)-like (Drosophila); transcript variant X1"; orig_protein_id "gnl|WGS:JAAVVJ|G4P62_P002828"; orig_transcript_id "gnl|WGS:JAAVVJ|G4P62_T002828"; product "ash2 (absent"; transcript_biotype "mRNA"; exon_number "16";
CM025015.1	Genbank	CDS	41387130	41387188	.	+	0	gene_id "G4P62_001742"; transcript_id "gnl|WGS:JAAVVJ|G4P62_T002828"; gbkey "CDS"; gene "ash2l"; locus_tag "G4P62_001742"; orig_transcript_id "gnl|WGS:JAAVVJ|G4P62_T002828"; product "transcript variant X1"; protein_id "KAF7216753.1"; exon_number "1";
CM025015.1	Genbank	CDS	41387791	41387857	.	+	1	gene_id "G4P62_001742"; transcript_id "gnl|WGS:JAAVVJ|G4P62_T002828"; gbkey "CDS"; gene "ash2l"; locus_tag "G4P62_001742"; orig_transcript_id "gnl|WGS:JAAVVJ|G4P62_T002828"; product "transcript variant X1"; protein_id "KAF7216753.1"; exon_number "2";
CM025015.1	Genbank	CDS	41388603	41388748	.	+	0	gene_id "G4P62_001742"; transcript_id "gnl|WGS:JAAVVJ|G4P62_T002828"; gbkey "CDS"; gene "ash2l"; locus_tag "G4P62_001742"; orig_transcript_id "gnl|WGS:JAAVVJ|G4P62_T002828"; product "transcript variant X1"; protein_id "KAF7216753.1"; exon_number "3";
CM025015.1	Genbank	CDS	41388854	41388942	.	+	1	gene_id "G4P62_001742"; transcript_id "gnl|WGS:JAAVVJ|G4P62_T002828"; gbkey "CDS"; gene "ash2l"; locus_tag "G4P62_001742"; orig_transcript_id "gnl|WGS:JAAVVJ|G4P62_T002828"; product "transcript variant X1"; protein_id "KAF7216753.1"; exon_number "4";
CM025015.1	Genbank	CDS	41389028	41389122	.	+	2	gene_id "G4P62_001742"; transcript_id "gnl|WGS:JAAVVJ|G4P62_T002828"; gbkey "CDS"; gene "ash2l"; locus_tag "G4P62_001742"; orig_transcript_id "gnl|WGS:JAAVVJ|G4P62_T002828"; product "transcript variant X1"; protein_id "KAF7216753.1"; exon_number "5";
CM025015.1	Genbank	CDS	41391807	41391902	.	+	0	gene_id "G4P62_001742"; transcript_id "gnl|WGS:JAAVVJ|G4P62_T002828"; gbkey "CDS"; gene "ash2l"; locus_tag "G4P62_001742"; orig_transcript_id "gnl|WGS:JAAVVJ|G4P62_T002828"; product "transcript variant X1"; protein_id "KAF7216753.1"; exon_number "6";
CM025015.1	Genbank	CDS	41392065	41392160	.	+	0	gene_id "G4P62_001742"; transcript_id "gnl|WGS:JAAVVJ|G4P62_T002828"; gbkey "CDS"; gene "ash2l"; locus_tag "G4P62_001742"; orig_transcript_id "gnl|WGS:JAAVVJ|G4P62_T002828"; product "transcript variant X1"; protein_id "KAF7216753.1"; exon_number "7";
CM025015.1	Genbank	CDS	41392257	41392345	.	+	0	gene_id "G4P62_001742"; transcript_id "gnl|WGS:JAAVVJ|G4P62_T002828"; gbkey "CDS"; gene "ash2l"; locus_tag "G4P62_001742"; orig_transcript_id "gnl|WGS:JAAVVJ|G4P62_T002828"; product "transcript variant X1"; protein_id "KAF7216753.1"; exon_number "8";
CM025015.1	Genbank	CDS	41397332	41397436	.	+	1	gene_id "G4P62_001742"; transcript_id "gnl|WGS:JAAVVJ|G4P62_T002828"; gbkey "CDS"; gene "ash2l"; locus_tag "G4P62_001742"; orig_transcript_id "gnl|WGS:JAAVVJ|G4P62_T002828"; product "transcript variant X1"; protein_id "KAF7216753.1"; exon_number "9";
CM025015.1	Genbank	CDS	41397758	41397975	.	+	1	gene_id "G4P62_001742"; transcript_id "gnl|WGS:JAAVVJ|G4P62_T002828"; gbkey "CDS"; gene "ash2l"; locus_tag "G4P62_001742"; orig_transcript_id "gnl|WGS:JAAVVJ|G4P62_T002828"; product "transcript variant X1"; protein_id "KAF7216753.1"; exon_number "10";
CM025015.1	Genbank	CDS	41398066	41398233	.	+	2	gene_id "G4P62_001742"; transcript_id "gnl|WGS:JAAVVJ|G4P62_T002828"; gbkey "CDS"; gene "ash2l"; locus_tag "G4P62_001742"; orig_transcript_id "gnl|WGS:JAAVVJ|G4P62_T002828"; product "transcript variant X1"; protein_id "KAF7216753.1"; exon_number "11";
CM025015.1	Genbank	CDS	41399577	41399770	.	+	2	gene_id "G4P62_001742"; transcript_id "gnl|WGS:JAAVVJ|G4P62_T002828"; gbkey "CDS"; gene "ash2l"; locus_tag "G4P62_001742"; orig_transcript_id "gnl|WGS:JAAVVJ|G4P62_T002828"; product "transcript variant X1"; protein_id "KAF7216753.1"; exon_number "12";
CM025015.1	Genbank	CDS	41399956	41400048	.	+	0	gene_id "G4P62_001742"; transcript_id "gnl|WGS:JAAVVJ|G4P62_T002828"; gbkey "CDS"; gene "ash2l"; locus_tag "G4P62_001742"; orig_transcript_id "gnl|WGS:JAAVVJ|G4P62_T002828"; product "transcript variant X1"; protein_id "KAF7216753.1"; exon_number "13";
CM025015.1	Genbank	CDS	41400129	41400227	.	+	0	gene_id "G4P62_001742"; transcript_id "gnl|WGS:JAAVVJ|G4P62_T002828"; gbkey "CDS"; gene "ash2l"; locus_tag "G4P62_001742"; orig_transcript_id "gnl|WGS:JAAVVJ|G4P62_T002828"; product "transcript variant X1"; protein_id "KAF7216753.1"; exon_number "14";
CM025015.1	Genbank	CDS	41400302	41400361	.	+	0	gene_id "G4P62_001742"; transcript_id "gnl|WGS:JAAVVJ|G4P62_T002828"; gbkey "CDS"; gene "ash2l"; locus_tag "G4P62_001742"; orig_transcript_id "gnl|WGS:JAAVVJ|G4P62_T002828"; product "transcript variant X1"; protein_id "KAF7216753.1"; exon_number "15";
CM025015.1	Genbank	CDS	41400457	41400561	.	+	0	gene_id "G4P62_001742"; transcript_id "gnl|WGS:JAAVVJ|G4P62_T002828"; gbkey "CDS"; gene "ash2l"; locus_tag "G4P62_001742"; orig_transcript_id "gnl|WGS:JAAVVJ|G4P62_T002828"; product "transcript variant X1"; protein_id "KAF7216753.1"; exon_number "16";
CM025015.1	Genbank	start_codon	41387130	41387132	.	+	0	gene_id "G4P62_001742"; transcript_id "gnl|WGS:JAAVVJ|G4P62_T002828"; gbkey "CDS"; gene "ash2l"; locus_tag "G4P62_001742"; orig_transcript_id "gnl|WGS:JAAVVJ|G4P62_T002828"; product "transcript variant X1"; protein_id "KAF7216753.1"; exon_number "1";
CM025015.1	Genbank	stop_codon	41400562	41400564	.	+	0	gene_id "G4P62_001742"; transcript_id "gnl|WGS:JAAVVJ|G4P62_T002828"; gbkey "CDS"; gene "ash2l"; locus_tag "G4P62_001742"; orig_transcript_id "gnl|WGS:JAAVVJ|G4P62_T002828"; product "transcript variant X1"; protein_id "KAF7216753.1"; exon_number "16";
CM025015.1	Genbank	transcript	41387088	41401017	.	+	.	gene_id "G4P62_001742"; transcript_id "gnl|WGS:JAAVVJ|G4P62_T002827"; gbkey "mRNA"; gene "ash2l"; locus_tag "G4P62_001742"; note "small; or homeotic)-like (Drosophila); transcript variant X2"; orig_protein_id "gnl|WGS:JAAVVJ|G4P62_P002827"; orig_transcript_id "gnl|WGS:JAAVVJ|G4P62_T002827"; product "ash2 (absent"; transcript_biotype "mRNA";
CM025015.1	Genbank	exon	41387088	41387188	.	+	.	gene_id "G4P62_001742"; transcript_id "gnl|WGS:JAAVVJ|G4P62_T002827"; gene "ash2l"; locus_tag "G4P62_001742"; note "small; or homeotic)-like (Drosophila); transcript variant X2"; orig_protein_id "gnl|WGS:JAAVVJ|G4P62_P002827"; orig_transcript_id "gnl|WGS:JAAVVJ|G4P62_T002827"; product "ash2 (absent"; transcript_biotype "mRNA"; exon_number "1";
CM025015.1	Genbank	exon	41387791	41387857	.	+	.	gene_id "G4P62_001742"; transcript_id "gnl|WGS:JAAVVJ|G4P62_T002827"; gene "ash2l"; locus_tag "G4P62_001742"; note "small; or homeotic)-like (Drosophila); transcript variant X2"; orig_protein_id "gnl|WGS:JAAVVJ|G4P62_P002827"; orig_transcript_id "gnl|WGS:JAAVVJ|G4P62_T002827"; product "ash2 (absent"; transcript_biotype "mRNA"; exon_number "2";
CM025015.1	Genbank	exon	41388603	41388748	.	+	.	gene_id "G4P62_001742"; transcript_id "gnl|WGS:JAAVVJ|G4P62_T002827"; gene "ash2l"; locus_tag "G4P62_001742"; note "small; or homeotic)-like (Drosophila); transcript variant X2"; orig_protein_id "gnl|WGS:JAAVVJ|G4P62_P002827"; orig_transcript_id "gnl|WGS:JAAVVJ|G4P62_T002827"; product "ash2 (absent"; transcript_biotype "mRNA"; exon_number "3";
CM025015.1	Genbank	exon	41388854	41388942	.	+	.	gene_id "G4P62_001742"; transcript_id "gnl|WGS:JAAVVJ|G4P62_T002827"; gene "ash2l"; locus_tag "G4P62_001742"; note "small; or homeotic)-like (Drosophila); transcript variant X2"; orig_protein_id "gnl|WGS:JAAVVJ|G4P62_P002827"; orig_transcript_id "gnl|WGS:JAAVVJ|G4P62_T002827"; product "ash2 (absent"; transcript_biotype "mRNA"; exon_number "4";
CM025015.1	Genbank	exon	41389028	41389122	.	+	.	gene_id "G4P62_001742"; transcript_id "gnl|WGS:JAAVVJ|G4P62_T002827"; gene "ash2l"; locus_tag "G4P62_001742"; note "small; or homeotic)-like (Drosophila); transcript variant X2"; orig_protein_id "gnl|WGS:JAAVVJ|G4P62_P002827"; orig_transcript_id "gnl|WGS:JAAVVJ|G4P62_T002827"; product "ash2 (absent"; transcript_biotype "mRNA"; exon_number "5";
CM025015.1	Genbank	exon	41391807	41391902	.	+	.	gene_id "G4P62_001742"; transcript_id "gnl|WGS:JAAVVJ|G4P62_T002827"; gene "ash2l"; locus_tag "G4P62_001742"; note "small; or homeotic)-like (Drosophila); transcript variant X2"; orig_protein_id "gnl|WGS:JAAVVJ|G4P62_P002827"; orig_transcript_id "gnl|WGS:JAAVVJ|G4P62_T002827"; product "ash2 (absent"; transcript_biotype "mRNA"; exon_number "6";
CM025015.1	Genbank	exon	41392065	41392160	.	+	.	gene_id "G4P62_001742"; transcript_id "gnl|WGS:JAAVVJ|G4P62_T002827"; gene "ash2l"; locus_tag "G4P62_001742"; note "small; or homeotic)-like (Drosophila); transcript variant X2"; orig_protein_id "gnl|WGS:JAAVVJ|G4P62_P002827"; orig_transcript_id "gnl|WGS:JAAVVJ|G4P62_T002827"; product "ash2 (absent"; transcript_biotype "mRNA"; exon_number "7";
CM025015.1	Genbank	exon	41392257	41392332	.	+	.	gene_id "G4P62_001742"; transcript_id "gnl|WGS:JAAVVJ|G4P62_T002827"; gene "ash2l"; locus_tag "G4P62_001742"; note "small; or homeotic)-like (Drosophila); transcript variant X2"; orig_protein_id "gnl|WGS:JAAVVJ|G4P62_P002827"; orig_transcript_id "gnl|WGS:JAAVVJ|G4P62_T002827"; product "ash2 (absent"; transcript_biotype "mRNA"; exon_number "8";
CM025015.1	Genbank	exon	41397337	41397436	.	+	.	gene_id "G4P62_001742"; transcript_id "gnl|WGS:JAAVVJ|G4P62_T002827"; gene "ash2l"; locus_tag "G4P62_001742"; note "small; or homeotic)-like (Drosophila); transcript variant X2"; orig_protein_id "gnl|WGS:JAAVVJ|G4P62_P002827"; orig_transcript_id "gnl|WGS:JAAVVJ|G4P62_T002827"; product "ash2 (absent"; transcript_biotype "mRNA"; exon_number "9";
CM025015.1	Genbank	exon	41397758	41397975	.	+	.	gene_id "G4P62_001742"; transcript_id "gnl|WGS:JAAVVJ|G4P62_T002827"; gene "ash2l"; locus_tag "G4P62_001742"; note "small; or homeotic)-like (Drosophila); transcript variant X2"; orig_protein_id "gnl|WGS:JAAVVJ|G4P62_P002827"; orig_transcript_id "gnl|WGS:JAAVVJ|G4P62_T002827"; product "ash2 (absent"; transcript_biotype "mRNA"; exon_number "10";
CM025015.1	Genbank	exon	41398066	41398233	.	+	.	gene_id "G4P62_001742"; transcript_id "gnl|WGS:JAAVVJ|G4P62_T002827"; gene "ash2l"; locus_tag "G4P62_001742"; note "small; or homeotic)-like (Drosophila); transcript variant X2"; orig_protein_id "gnl|WGS:JAAVVJ|G4P62_P002827"; orig_transcript_id "gnl|WGS:JAAVVJ|G4P62_T002827"; product "ash2 (absent"; transcript_biotype "mRNA"; exon_number "11";
CM025015.1	Genbank	exon	41399577	41399770	.	+	.	gene_id "G4P62_001742"; transcript_id "gnl|WGS:JAAVVJ|G4P62_T002827"; gene "ash2l"; locus_tag "G4P62_001742"; note "small; or homeotic)-like (Drosophila); transcript variant X2"; orig_protein_id "gnl|WGS:JAAVVJ|G4P62_P002827"; orig_transcript_id "gnl|WGS:JAAVVJ|G4P62_T002827"; product "ash2 (absent"; transcript_biotype "mRNA"; exon_number "12";
CM025015.1	Genbank	exon	41399956	41400048	.	+	.	gene_id "G4P62_001742"; transcript_id "gnl|WGS:JAAVVJ|G4P62_T002827"; gene "ash2l"; locus_tag "G4P62_001742"; note "small; or homeotic)-like (Drosophila); transcript variant X2"; orig_protein_id "gnl|WGS:JAAVVJ|G4P62_P002827"; orig_transcript_id "gnl|WGS:JAAVVJ|G4P62_T002827"; product "ash2 (absent"; transcript_biotype "mRNA"; exon_number "13";
CM025015.1	Genbank	exon	41400129	41400227	.	+	.	gene_id "G4P62_001742"; transcript_id "gnl|WGS:JAAVVJ|G4P62_T002827"; gene "ash2l"; locus_tag "G4P62_001742"; note "small; or homeotic)-like (Drosophila); transcript variant X2"; orig_protein_id "gnl|WGS:JAAVVJ|G4P62_P002827"; orig_transcript_id "gnl|WGS:JAAVVJ|G4P62_T002827"; product "ash2 (absent"; transcript_biotype "mRNA"; exon_number "14";
CM025015.1	Genbank	exon	41400302	41400361	.	+	.	gene_id "G4P62_001742"; transcript_id "gnl|WGS:JAAVVJ|G4P62_T002827"; gene "ash2l"; locus_tag "G4P62_001742"; note "small; or homeotic)-like (Drosophila); transcript variant X2"; orig_protein_id "gnl|WGS:JAAVVJ|G4P62_P002827"; orig_transcript_id "gnl|WGS:JAAVVJ|G4P62_T002827"; product "ash2 (absent"; transcript_biotype "mRNA"; exon_number "15";
CM025015.1	Genbank	exon	41400457	41401017	.	+	.	gene_id "G4P62_001742"; transcript_id "gnl|WGS:JAAVVJ|G4P62_T002827"; gene "ash2l"; locus_tag "G4P62_001742"; note "small; or homeotic)-like (Drosophila); transcript variant X2"; orig_protein_id "gnl|WGS:JAAVVJ|G4P62_P002827"; orig_transcript_id "gnl|WGS:JAAVVJ|G4P62_T002827"; product "ash2 (absent"; transcript_biotype "mRNA"; exon_number "16";
CM025015.1	Genbank	CDS	41387130	41387188	.	+	0	gene_id "G4P62_001742"; transcript_id "gnl|WGS:JAAVVJ|G4P62_T002827"; gbkey "CDS"; gene "ash2l"; locus_tag "G4P62_001742"; orig_transcript_id "gnl|WGS:JAAVVJ|G4P62_T002827"; product "transcript variant X2"; protein_id "KAF7216752.1"; exon_number "1";
CM025015.1	Genbank	CDS	41387791	41387857	.	+	1	gene_id "G4P62_001742"; transcript_id "gnl|WGS:JAAVVJ|G4P62_T002827"; gbkey "CDS"; gene "ash2l"; locus_tag "G4P62_001742"; orig_transcript_id "gnl|WGS:JAAVVJ|G4P62_T002827"; product "transcript variant X2"; protein_id "KAF7216752.1"; exon_number "2";
CM025015.1	Genbank	CDS	41388603	41388748	.	+	0	gene_id "G4P62_001742"; transcript_id "gnl|WGS:JAAVVJ|G4P62_T002827"; gbkey "CDS"; gene "ash2l"; locus_tag "G4P62_001742"; orig_transcript_id "gnl|WGS:JAAVVJ|G4P62_T002827"; product "transcript variant X2"; protein_id "KAF7216752.1"; exon_number "3";
CM025015.1	Genbank	CDS	41388854	41388942	.	+	1	gene_id "G4P62_001742"; transcript_id "gnl|WGS:JAAVVJ|G4P62_T002827"; gbkey "CDS"; gene "ash2l"; locus_tag "G4P62_001742"; orig_transcript_id "gnl|WGS:JAAVVJ|G4P62_T002827"; product "transcript variant X2"; protein_id "KAF7216752.1"; exon_number "4";
CM025015.1	Genbank	CDS	41389028	41389122	.	+	2	gene_id "G4P62_001742"; transcript_id "gnl|WGS:JAAVVJ|G4P62_T002827"; gbkey "CDS"; gene "ash2l"; locus_tag "G4P62_001742"; orig_transcript_id "gnl|WGS:JAAVVJ|G4P62_T002827"; product "transcript variant X2"; protein_id "KAF7216752.1"; exon_number "5";
CM025015.1	Genbank	CDS	41391807	41391902	.	+	0	gene_id "G4P62_001742"; transcript_id "gnl|WGS:JAAVVJ|G4P62_T002827"; gbkey "CDS"; gene "ash2l"; locus_tag "G4P62_001742"; orig_transcript_id "gnl|WGS:JAAVVJ|G4P62_T002827"; product "transcript variant X2"; protein_id "KAF7216752.1"; exon_number "6";
CM025015.1	Genbank	CDS	41392065	41392160	.	+	0	gene_id "G4P62_001742"; transcript_id "gnl|WGS:JAAVVJ|G4P62_T002827"; gbkey "CDS"; gene "ash2l"; locus_tag "G4P62_001742"; orig_transcript_id "gnl|WGS:JAAVVJ|G4P62_T002827"; product "transcript variant X2"; protein_id "KAF7216752.1"; exon_number "7";
CM025015.1	Genbank	CDS	41392257	41392332	.	+	0	gene_id "G4P62_001742"; transcript_id "gnl|WGS:JAAVVJ|G4P62_T002827"; gbkey "CDS"; gene "ash2l"; locus_tag "G4P62_001742"; orig_transcript_id "gnl|WGS:JAAVVJ|G4P62_T002827"; product "transcript variant X2"; protein_id "KAF7216752.1"; exon_number "8";
CM025015.1	Genbank	CDS	41397337	41397436	.	+	2	gene_id "G4P62_001742"; transcript_id "gnl|WGS:JAAVVJ|G4P62_T002827"; gbkey "CDS"; gene "ash2l"; locus_tag "G4P62_001742"; orig_transcript_id "gnl|WGS:JAAVVJ|G4P62_T002827"; product "transcript variant X2"; protein_id "KAF7216752.1"; exon_number "9";
CM025015.1	Genbank	CDS	41397758	41397975	.	+	1	gene_id "G4P62_001742"; transcript_id "gnl|WGS:JAAVVJ|G4P62_T002827"; gbkey "CDS"; gene "ash2l"; locus_tag "G4P62_001742"; orig_transcript_id "gnl|WGS:JAAVVJ|G4P62_T002827"; product "transcript variant X2"; protein_id "KAF7216752.1"; exon_number "10";
CM025015.1	Genbank	CDS	41398066	41398233	.	+	2	gene_id "G4P62_001742"; transcript_id "gnl|WGS:JAAVVJ|G4P62_T002827"; gbkey "CDS"; gene "ash2l"; locus_tag "G4P62_001742"; orig_transcript_id "gnl|WGS:JAAVVJ|G4P62_T002827"; product "transcript variant X2"; protein_id "KAF7216752.1"; exon_number "11";
CM025015.1	Genbank	CDS	41399577	41399770	.	+	2	gene_id "G4P62_001742"; transcript_id "gnl|WGS:JAAVVJ|G4P62_T002827"; gbkey "CDS"; gene "ash2l"; locus_tag "G4P62_001742"; orig_transcript_id "gnl|WGS:JAAVVJ|G4P62_T002827"; product "transcript variant X2"; protein_id "KAF7216752.1"; exon_number "12";
CM025015.1	Genbank	CDS	41399956	41400048	.	+	0	gene_id "G4P62_001742"; transcript_id "gnl|WGS:JAAVVJ|G4P62_T002827"; gbkey "CDS"; gene "ash2l"; locus_tag "G4P62_001742"; orig_transcript_id "gnl|WGS:JAAVVJ|G4P62_T002827"; product "transcript variant X2"; protein_id "KAF7216752.1"; exon_number "13";
CM025015.1	Genbank	CDS	41400129	41400227	.	+	0	gene_id "G4P62_001742"; transcript_id "gnl|WGS:JAAVVJ|G4P62_T002827"; gbkey "CDS"; gene "ash2l"; locus_tag "G4P62_001742"; orig_transcript_id "gnl|WGS:JAAVVJ|G4P62_T002827"; product "transcript variant X2"; protein_id "KAF7216752.1"; exon_number "14";
CM025015.1	Genbank	CDS	41400302	41400361	.	+	0	gene_id "G4P62_001742"; transcript_id "gnl|WGS:JAAVVJ|G4P62_T002827"; gbkey "CDS"; gene "ash2l"; locus_tag "G4P62_001742"; orig_transcript_id "gnl|WGS:JAAVVJ|G4P62_T002827"; product "transcript variant X2"; protein_id "KAF7216752.1"; exon_number "15";
CM025015.1	Genbank	CDS	41400457	41400561	.	+	0	gene_id "G4P62_001742"; transcript_id "gnl|WGS:JAAVVJ|G4P62_T002827"; gbkey "CDS"; gene "ash2l"; locus_tag "G4P62_001742"; orig_transcript_id "gnl|WGS:JAAVVJ|G4P62_T002827"; product "transcript variant X2"; protein_id "KAF7216752.1"; exon_number "16";
CM025015.1	Genbank	start_codon	41387130	41387132	.	+	0	gene_id "G4P62_001742"; transcript_id "gnl|WGS:JAAVVJ|G4P62_T002827"; gbkey "CDS"; gene "ash2l"; locus_tag "G4P62_001742"; orig_transcript_id "gnl|WGS:JAAVVJ|G4P62_T002827"; product "transcript variant X2"; protein_id "KAF7216752.1"; exon_number "1";
CM025015.1	Genbank	stop_codon	41400562	41400564	.	+	0	gene_id "G4P62_001742"; transcript_id "gnl|WGS:JAAVVJ|G4P62_T002827"; gbkey "CDS"; gene "ash2l"; locus_tag "G4P62_001742"; orig_transcript_id "gnl|WGS:JAAVVJ|G4P62_T002827"; product "transcript variant X2"; protein_id "KAF7216752.1"; exon_number "16";
CM025015.1	Genbank	gene	41407793	41416139	.	-	.	gene_id "G4P62_001741"; transcript_id ""; description "G protein-coupled receptor kinase 5-like"; gbkey "Gene"; gene_biotype "protein_coding"; locus_tag "G4P62_001741"; note "LOC107395648";
CM025015.1	Genbank	transcript	41407793	41416139	.	-	.	gene_id "G4P62_001741"; transcript_id "gnl|WGS:JAAVVJ|G4P62_T002826"; gbkey "mRNA"; locus_tag "G4P62_001741"; orig_protein_id "gnl|WGS:JAAVVJ|G4P62_P002826"; orig_transcript_id "gnl|WGS:JAAVVJ|G4P62_T002826"; product "G protein-coupled receptor kinase 5-like"; transcript_biotype "mRNA";
CM025015.1	Genbank	exon	41415878	41416139	.	-	.	gene_id "G4P62_001741"; transcript_id "gnl|WGS:JAAVVJ|G4P62_T002826"; locus_tag "G4P62_001741"; orig_protein_id "gnl|WGS:JAAVVJ|G4P62_P002826"; orig_transcript_id "gnl|WGS:JAAVVJ|G4P62_T002826"; product "G protein-coupled receptor kinase 5-like"; transcript_biotype "mRNA"; exon_number "1";
CM025015.1	Genbank	exon	41415193	41415282	.	-	.	gene_id "G4P62_001741"; transcript_id "gnl|WGS:JAAVVJ|G4P62_T002826"; locus_tag "G4P62_001741"; orig_protein_id "gnl|WGS:JAAVVJ|G4P62_P002826"; orig_transcript_id "gnl|WGS:JAAVVJ|G4P62_T002826"; product "G protein-coupled receptor kinase 5-like"; transcript_biotype "mRNA"; exon_number "2";
CM025015.1	Genbank	exon	41414993	41415105	.	-	.	gene_id "G4P62_001741"; transcript_id "gnl|WGS:JAAVVJ|G4P62_T002826"; locus_tag "G4P62_001741"; orig_protein_id "gnl|WGS:JAAVVJ|G4P62_P002826"; orig_transcript_id "gnl|WGS:JAAVVJ|G4P62_T002826"; product "G protein-coupled receptor kinase 5-like"; transcript_biotype "mRNA"; exon_number "3";
CM025015.1	Genbank	exon	41414595	41414672	.	-	.	gene_id "G4P62_001741"; transcript_id "gnl|WGS:JAAVVJ|G4P62_T002826"; locus_tag "G4P62_001741"; orig_protein_id "gnl|WGS:JAAVVJ|G4P62_P002826"; orig_transcript_id "gnl|WGS:JAAVVJ|G4P62_T002826"; product "G protein-coupled receptor kinase 5-like"; transcript_biotype "mRNA"; exon_number "4";
CM025015.1	Genbank	exon	41414404	41414501	.	-	.	gene_id "G4P62_001741"; transcript_id "gnl|WGS:JAAVVJ|G4P62_T002826"; locus_tag "G4P62_001741"; orig_protein_id "gnl|WGS:JAAVVJ|G4P62_P002826"; orig_transcript_id "gnl|WGS:JAAVVJ|G4P62_T002826"; product "G protein-coupled receptor kinase 5-like"; transcript_biotype "mRNA"; exon_number "5";
CM025015.1	Genbank	exon	41414230	41414322	.	-	.	gene_id "G4P62_001741"; transcript_id "gnl|WGS:JAAVVJ|G4P62_T002826"; locus_tag "G4P62_001741"; orig_protein_id "gnl|WGS:JAAVVJ|G4P62_P002826"; orig_transcript_id "gnl|WGS:JAAVVJ|G4P62_T002826"; product "G protein-coupled receptor kinase 5-like"; transcript_biotype "mRNA"; exon_number "6";
CM025015.1	Genbank	exon	41414007	41414070	.	-	.	gene_id "G4P62_001741"; transcript_id "gnl|WGS:JAAVVJ|G4P62_T002826"; locus_tag "G4P62_001741"; orig_protein_id "gnl|WGS:JAAVVJ|G4P62_P002826"; orig_transcript_id "gnl|WGS:JAAVVJ|G4P62_T002826"; product "G protein-coupled receptor kinase 5-like"; transcript_biotype "mRNA"; exon_number "7";
CM025015.1	Genbank	exon	41412568	41412708	.	-	.	gene_id "G4P62_001741"; transcript_id "gnl|WGS:JAAVVJ|G4P62_T002826"; locus_tag "G4P62_001741"; orig_protein_id "gnl|WGS:JAAVVJ|G4P62_P002826"; orig_transcript_id "gnl|WGS:JAAVVJ|G4P62_T002826"; product "G protein-coupled receptor kinase 5-like"; transcript_biotype "mRNA"; exon_number "8";
CM025015.1	Genbank	exon	41410639	41410829	.	-	.	gene_id "G4P62_001741"; transcript_id "gnl|WGS:JAAVVJ|G4P62_T002826"; locus_tag "G4P62_001741"; orig_protein_id "gnl|WGS:JAAVVJ|G4P62_P002826"; orig_transcript_id "gnl|WGS:JAAVVJ|G4P62_T002826"; product "G protein-coupled receptor kinase 5-like"; transcript_biotype "mRNA"; exon_number "9";
CM025015.1	Genbank	exon	41410518	41410555	.	-	.	gene_id "G4P62_001741"; transcript_id "gnl|WGS:JAAVVJ|G4P62_T002826"; locus_tag "G4P62_001741"; orig_protein_id "gnl|WGS:JAAVVJ|G4P62_P002826"; orig_transcript_id "gnl|WGS:JAAVVJ|G4P62_T002826"; product "G protein-coupled receptor kinase 5-like"; transcript_biotype "mRNA"; exon_number "10";
CM025015.1	Genbank	exon	41409903	41409992	.	-	.	gene_id "G4P62_001741"; transcript_id "gnl|WGS:JAAVVJ|G4P62_T002826"; locus_tag "G4P62_001741"; orig_protein_id "gnl|WGS:JAAVVJ|G4P62_P002826"; orig_transcript_id "gnl|WGS:JAAVVJ|G4P62_T002826"; product "G protein-coupled receptor kinase 5-like"; transcript_biotype "mRNA"; exon_number "11";
CM025015.1	Genbank	exon	41408253	41408461	.	-	.	gene_id "G4P62_001741"; transcript_id "gnl|WGS:JAAVVJ|G4P62_T002826"; locus_tag "G4P62_001741"; orig_protein_id "gnl|WGS:JAAVVJ|G4P62_P002826"; orig_transcript_id "gnl|WGS:JAAVVJ|G4P62_T002826"; product "G protein-coupled receptor kinase 5-like"; transcript_biotype "mRNA"; exon_number "12";
CM025015.1	Genbank	exon	41407793	41408111	.	-	.	gene_id "G4P62_001741"; transcript_id "gnl|WGS:JAAVVJ|G4P62_T002826"; locus_tag "G4P62_001741"; orig_protein_id "gnl|WGS:JAAVVJ|G4P62_P002826"; orig_transcript_id "gnl|WGS:JAAVVJ|G4P62_T002826"; product "G protein-coupled receptor kinase 5-like"; transcript_biotype "mRNA"; exon_number "13";
CM025015.1	Genbank	CDS	41415878	41415929	.	-	0	gene_id "G4P62_001741"; transcript_id "gnl|WGS:JAAVVJ|G4P62_T002826"; gbkey "CDS"; locus_tag "G4P62_001741"; orig_transcript_id "gnl|WGS:JAAVVJ|G4P62_T002826"; product "G protein-coupled receptor kinase 5-like"; protein_id "KAF7216751.1"; exon_number "1";
CM025015.1	Genbank	CDS	41415193	41415282	.	-	2	gene_id "G4P62_001741"; transcript_id "gnl|WGS:JAAVVJ|G4P62_T002826"; gbkey "CDS"; locus_tag "G4P62_001741"; orig_transcript_id "gnl|WGS:JAAVVJ|G4P62_T002826"; product "G protein-coupled receptor kinase 5-like"; protein_id "KAF7216751.1"; exon_number "2";
CM025015.1	Genbank	CDS	41414993	41415105	.	-	2	gene_id "G4P62_001741"; transcript_id "gnl|WGS:JAAVVJ|G4P62_T002826"; gbkey "CDS"; locus_tag "G4P62_001741"; orig_transcript_id "gnl|WGS:JAAVVJ|G4P62_T002826"; product "G protein-coupled receptor kinase 5-like"; protein_id "KAF7216751.1"; exon_number "3";
CM025015.1	Genbank	CDS	41414595	41414672	.	-	0	gene_id "G4P62_001741"; transcript_id "gnl|WGS:JAAVVJ|G4P62_T002826"; gbkey "CDS"; locus_tag "G4P62_001741"; orig_transcript_id "gnl|WGS:JAAVVJ|G4P62_T002826"; product "G protein-coupled receptor kinase 5-like"; protein_id "KAF7216751.1"; exon_number "4";
CM025015.1	Genbank	CDS	41414404	41414501	.	-	0	gene_id "G4P62_001741"; transcript_id "gnl|WGS:JAAVVJ|G4P62_T002826"; gbkey "CDS"; locus_tag "G4P62_001741"; orig_transcript_id "gnl|WGS:JAAVVJ|G4P62_T002826"; product "G protein-coupled receptor kinase 5-like"; protein_id "KAF7216751.1"; exon_number "5";
CM025015.1	Genbank	CDS	41414230	41414322	.	-	1	gene_id "G4P62_001741"; transcript_id "gnl|WGS:JAAVVJ|G4P62_T002826"; gbkey "CDS"; locus_tag "G4P62_001741"; orig_transcript_id "gnl|WGS:JAAVVJ|G4P62_T002826"; product "G protein-coupled receptor kinase 5-like"; protein_id "KAF7216751.1"; exon_number "6";
CM025015.1	Genbank	CDS	41414007	41414070	.	-	1	gene_id "G4P62_001741"; transcript_id "gnl|WGS:JAAVVJ|G4P62_T002826"; gbkey "CDS"; locus_tag "G4P62_001741"; orig_transcript_id "gnl|WGS:JAAVVJ|G4P62_T002826"; product "G protein-coupled receptor kinase 5-like"; protein_id "KAF7216751.1"; exon_number "7";
CM025015.1	Genbank	CDS	41412568	41412708	.	-	0	gene_id "G4P62_001741"; transcript_id "gnl|WGS:JAAVVJ|G4P62_T002826"; gbkey "CDS"; locus_tag "G4P62_001741"; orig_transcript_id "gnl|WGS:JAAVVJ|G4P62_T002826"; product "G protein-coupled receptor kinase 5-like"; protein_id "KAF7216751.1"; exon_number "8";
CM025015.1	Genbank	CDS	41410639	41410829	.	-	0	gene_id "G4P62_001741"; transcript_id "gnl|WGS:JAAVVJ|G4P62_T002826"; gbkey "CDS"; locus_tag "G4P62_001741"; orig_transcript_id "gnl|WGS:JAAVVJ|G4P62_T002826"; product "G protein-coupled receptor kinase 5-like"; protein_id "KAF7216751.1"; exon_number "9";
CM025015.1	Genbank	CDS	41410518	41410555	.	-	1	gene_id "G4P62_001741"; transcript_id "gnl|WGS:JAAVVJ|G4P62_T002826"; gbkey "CDS"; locus_tag "G4P62_001741"; orig_transcript_id "gnl|WGS:JAAVVJ|G4P62_T002826"; product "G protein-coupled receptor kinase 5-like"; protein_id "KAF7216751.1"; exon_number "10";
CM025015.1	Genbank	CDS	41409903	41409992	.	-	2	gene_id "G4P62_001741"; transcript_id "gnl|WGS:JAAVVJ|G4P62_T002826"; gbkey "CDS"; locus_tag "G4P62_001741"; orig_transcript_id "gnl|WGS:JAAVVJ|G4P62_T002826"; product "G protein-coupled receptor kinase 5-like"; protein_id "KAF7216751.1"; exon_number "11";
CM025015.1	Genbank	CDS	41408253	41408461	.	-	2	gene_id "G4P62_001741"; transcript_id "gnl|WGS:JAAVVJ|G4P62_T002826"; gbkey "CDS"; locus_tag "G4P62_001741"; orig_transcript_id "gnl|WGS:JAAVVJ|G4P62_T002826"; product "G protein-coupled receptor kinase 5-like"; protein_id "KAF7216751.1"; exon_number "12";
CM025015.1	Genbank	CDS	41407929	41408111	.	-	0	gene_id "G4P62_001741"; transcript_id "gnl|WGS:JAAVVJ|G4P62_T002826"; gbkey "CDS"; locus_tag "G4P62_001741"; orig_transcript_id "gnl|WGS:JAAVVJ|G4P62_T002826"; product "G protein-coupled receptor kinase 5-like"; protein_id "KAF7216751.1"; exon_number "13";
CM025015.1	Genbank	start_codon	41415927	41415929	.	-	0	gene_id "G4P62_001741"; transcript_id "gnl|WGS:JAAVVJ|G4P62_T002826"; gbkey "CDS"; locus_tag "G4P62_001741"; orig_transcript_id "gnl|WGS:JAAVVJ|G4P62_T002826"; product "G protein-coupled receptor kinase 5-like"; protein_id "KAF7216751.1"; exon_number "1";
CM025015.1	Genbank	stop_codon	41407926	41407928	.	-	0	gene_id "G4P62_001741"; transcript_id "gnl|WGS:JAAVVJ|G4P62_T002826"; gbkey "CDS"; locus_tag "G4P62_001741"; orig_transcript_id "gnl|WGS:JAAVVJ|G4P62_T002826"; product "G protein-coupled receptor kinase 5-like"; protein_id "KAF7216751.1"; exon_number "13";
CM025015.1	Genbank	gene	41424948	41429594	.	+	.	gene_id "G4P62_001740"; transcript_id ""; description "zinc finger protein 436-like"; gbkey "Gene"; gene_biotype "protein_coding"; locus_tag "G4P62_001740"; note "LOC107395637";
CM025015.1	Genbank	transcript	41424948	41429594	.	+	.	gene_id "G4P62_001740"; transcript_id "gnl|WGS:JAAVVJ|G4P62_T002825"; gbkey "mRNA"; locus_tag "G4P62_001740"; orig_protein_id "gnl|WGS:JAAVVJ|G4P62_P002825"; orig_transcript_id "gnl|WGS:JAAVVJ|G4P62_T002825"; product "zinc finger protein 436-like"; transcript_biotype "mRNA";
CM025015.1	Genbank	exon	41424948	41425239	.	+	.	gene_id "G4P62_001740"; transcript_id "gnl|WGS:JAAVVJ|G4P62_T002825"; locus_tag "G4P62_001740"; orig_protein_id "gnl|WGS:JAAVVJ|G4P62_P002825"; orig_transcript_id "gnl|WGS:JAAVVJ|G4P62_T002825"; product "zinc finger protein 436-like"; transcript_biotype "mRNA"; exon_number "1";
CM025015.1	Genbank	exon	41425575	41425748	.	+	.	gene_id "G4P62_001740"; transcript_id "gnl|WGS:JAAVVJ|G4P62_T002825"; locus_tag "G4P62_001740"; orig_protein_id "gnl|WGS:JAAVVJ|G4P62_P002825"; orig_transcript_id "gnl|WGS:JAAVVJ|G4P62_T002825"; product "zinc finger protein 436-like"; transcript_biotype "mRNA"; exon_number "2";
CM025015.1	Genbank	exon	41427348	41429594	.	+	.	gene_id "G4P62_001740"; transcript_id "gnl|WGS:JAAVVJ|G4P62_T002825"; locus_tag "G4P62_001740"; orig_protein_id "gnl|WGS:JAAVVJ|G4P62_P002825"; orig_transcript_id "gnl|WGS:JAAVVJ|G4P62_T002825"; product "zinc finger protein 436-like"; transcript_biotype "mRNA"; exon_number "3";
CM025015.1	Genbank	CDS	41425065	41425239	.	+	0	gene_id "G4P62_001740"; transcript_id "gnl|WGS:JAAVVJ|G4P62_T002825"; gbkey "CDS"; locus_tag "G4P62_001740"; orig_transcript_id "gnl|WGS:JAAVVJ|G4P62_T002825"; product "zinc finger protein 436-like"; protein_id "KAF7216750.1"; exon_number "1";
CM025015.1	Genbank	CDS	41425575	41425748	.	+	2	gene_id "G4P62_001740"; transcript_id "gnl|WGS:JAAVVJ|G4P62_T002825"; gbkey "CDS"; locus_tag "G4P62_001740"; orig_transcript_id "gnl|WGS:JAAVVJ|G4P62_T002825"; product "zinc finger protein 436-like"; protein_id "KAF7216750.1"; exon_number "2";
CM025015.1	Genbank	CDS	41427348	41428621	.	+	2	gene_id "G4P62_001740"; transcript_id "gnl|WGS:JAAVVJ|G4P62_T002825"; gbkey "CDS"; locus_tag "G4P62_001740"; orig_transcript_id "gnl|WGS:JAAVVJ|G4P62_T002825"; product "zinc finger protein 436-like"; protein_id "KAF7216750.1"; exon_number "3";
CM025015.1	Genbank	start_codon	41425065	41425067	.	+	0	gene_id "G4P62_001740"; transcript_id "gnl|WGS:JAAVVJ|G4P62_T002825"; gbkey "CDS"; locus_tag "G4P62_001740"; orig_transcript_id "gnl|WGS:JAAVVJ|G4P62_T002825"; product "zinc finger protein 436-like"; protein_id "KAF7216750.1"; exon_number "1";
CM025015.1	Genbank	stop_codon	41428622	41428624	.	+	0	gene_id "G4P62_001740"; transcript_id "gnl|WGS:JAAVVJ|G4P62_T002825"; gbkey "CDS"; locus_tag "G4P62_001740"; orig_transcript_id "gnl|WGS:JAAVVJ|G4P62_T002825"; product "zinc finger protein 436-like"; protein_id "KAF7216750.1"; exon_number "3";
CM025015.1	Genbank	gene	41437814	41475606	.	+	.	gene_id "G4P62_001739"; transcript_id ""; description "scavenger receptor class B member 1 isoform X2"; gbkey "Gene"; gene "scarb1"; gene_biotype "protein_coding"; locus_tag "G4P62_001739";
CM025015.1	Genbank	transcript	41437814	41475606	.	+	.	gene_id "G4P62_001739"; transcript_id "gnl|WGS:JAAVVJ|G4P62_T002821"; gbkey "mRNA"; gene "scarb1"; locus_tag "G4P62_001739"; note "transcript variant X1"; orig_protein_id "gnl|WGS:JAAVVJ|G4P62_P002821"; orig_transcript_id "gnl|WGS:JAAVVJ|G4P62_T002821"; product "scavenger receptor class B member 1"; transcript_biotype "mRNA";
CM025015.1	Genbank	exon	41437814	41438065	.	+	.	gene_id "G4P62_001739"; transcript_id "gnl|WGS:JAAVVJ|G4P62_T002821"; gene "scarb1"; locus_tag "G4P62_001739"; note "transcript variant X1"; orig_protein_id "gnl|WGS:JAAVVJ|G4P62_P002821"; orig_transcript_id "gnl|WGS:JAAVVJ|G4P62_T002821"; product "scavenger receptor class B member 1"; transcript_biotype "mRNA"; exon_number "1";
CM025015.1	Genbank	exon	41441099	41441259	.	+	.	gene_id "G4P62_001739"; transcript_id "gnl|WGS:JAAVVJ|G4P62_T002821"; gene "scarb1"; locus_tag "G4P62_001739"; note "transcript variant X1"; orig_protein_id "gnl|WGS:JAAVVJ|G4P62_P002821"; orig_transcript_id "gnl|WGS:JAAVVJ|G4P62_T002821"; product "scavenger receptor class B member 1"; transcript_biotype "mRNA"; exon_number "2";
CM025015.1	Genbank	exon	41444769	41444910	.	+	.	gene_id "G4P62_001739"; transcript_id "gnl|WGS:JAAVVJ|G4P62_T002821"; gene "scarb1"; locus_tag "G4P62_001739"; note "transcript variant X1"; orig_protein_id "gnl|WGS:JAAVVJ|G4P62_P002821"; orig_transcript_id "gnl|WGS:JAAVVJ|G4P62_T002821"; product "scavenger receptor class B member 1"; transcript_biotype "mRNA"; exon_number "3";
CM025015.1	Genbank	exon	41444993	41445196	.	+	.	gene_id "G4P62_001739"; transcript_id "gnl|WGS:JAAVVJ|G4P62_T002821"; gene "scarb1"; locus_tag "G4P62_001739"; note "transcript variant X1"; orig_protein_id "gnl|WGS:JAAVVJ|G4P62_P002821"; orig_transcript_id "gnl|WGS:JAAVVJ|G4P62_T002821"; product "scavenger receptor class B member 1"; transcript_biotype "mRNA"; exon_number "4";
CM025015.1	Genbank	exon	41447654	41447749	.	+	.	gene_id "G4P62_001739"; transcript_id "gnl|WGS:JAAVVJ|G4P62_T002821"; gene "scarb1"; locus_tag "G4P62_001739"; note "transcript variant X1"; orig_protein_id "gnl|WGS:JAAVVJ|G4P62_P002821"; orig_transcript_id "gnl|WGS:JAAVVJ|G4P62_T002821"; product "scavenger receptor class B member 1"; transcript_biotype "mRNA"; exon_number "5";
CM025015.1	Genbank	exon	41447820	41447935	.	+	.	gene_id "G4P62_001739"; transcript_id "gnl|WGS:JAAVVJ|G4P62_T002821"; gene "scarb1"; locus_tag "G4P62_001739"; note "transcript variant X1"; orig_protein_id "gnl|WGS:JAAVVJ|G4P62_P002821"; orig_transcript_id "gnl|WGS:JAAVVJ|G4P62_T002821"; product "scavenger receptor class B member 1"; transcript_biotype "mRNA"; exon_number "6";
CM025015.1	Genbank	exon	41448010	41448176	.	+	.	gene_id "G4P62_001739"; transcript_id "gnl|WGS:JAAVVJ|G4P62_T002821"; gene "scarb1"; locus_tag "G4P62_001739"; note "transcript variant X1"; orig_protein_id "gnl|WGS:JAAVVJ|G4P62_P002821"; orig_transcript_id "gnl|WGS:JAAVVJ|G4P62_T002821"; product "scavenger receptor class B member 1"; transcript_biotype "mRNA"; exon_number "7";
CM025015.1	Genbank	exon	41452250	41452368	.	+	.	gene_id "G4P62_001739"; transcript_id "gnl|WGS:JAAVVJ|G4P62_T002821"; gene "scarb1"; locus_tag "G4P62_001739"; note "transcript variant X1"; orig_protein_id "gnl|WGS:JAAVVJ|G4P62_P002821"; orig_transcript_id "gnl|WGS:JAAVVJ|G4P62_T002821"; product "scavenger receptor class B member 1"; transcript_biotype "mRNA"; exon_number "8";
CM025015.1	Genbank	exon	41454080	41454153	.	+	.	gene_id "G4P62_001739"; transcript_id "gnl|WGS:JAAVVJ|G4P62_T002821"; gene "scarb1"; locus_tag "G4P62_001739"; note "transcript variant X1"; orig_protein_id "gnl|WGS:JAAVVJ|G4P62_P002821"; orig_transcript_id "gnl|WGS:JAAVVJ|G4P62_T002821"; product "scavenger receptor class B member 1"; transcript_biotype "mRNA"; exon_number "9";
CM025015.1	Genbank	exon	41454281	41454332	.	+	.	gene_id "G4P62_001739"; transcript_id "gnl|WGS:JAAVVJ|G4P62_T002821"; gene "scarb1"; locus_tag "G4P62_001739"; note "transcript variant X1"; orig_protein_id "gnl|WGS:JAAVVJ|G4P62_P002821"; orig_transcript_id "gnl|WGS:JAAVVJ|G4P62_T002821"; product "scavenger receptor class B member 1"; transcript_biotype "mRNA"; exon_number "10";
CM025015.1	Genbank	exon	41456647	41456793	.	+	.	gene_id "G4P62_001739"; transcript_id "gnl|WGS:JAAVVJ|G4P62_T002821"; gene "scarb1"; locus_tag "G4P62_001739"; note "transcript variant X1"; orig_protein_id "gnl|WGS:JAAVVJ|G4P62_P002821"; orig_transcript_id "gnl|WGS:JAAVVJ|G4P62_T002821"; product "scavenger receptor class B member 1"; transcript_biotype "mRNA"; exon_number "11";
CM025015.1	Genbank	exon	41474871	41475480	.	+	.	gene_id "G4P62_001739"; transcript_id "gnl|WGS:JAAVVJ|G4P62_T002821"; gene "scarb1"; locus_tag "G4P62_001739"; note "transcript variant X1"; orig_protein_id "gnl|WGS:JAAVVJ|G4P62_P002821"; orig_transcript_id "gnl|WGS:JAAVVJ|G4P62_T002821"; product "scavenger receptor class B member 1"; transcript_biotype "mRNA"; exon_number "12";
CM025015.1	Genbank	exon	41475511	41475606	.	+	.	gene_id "G4P62_001739"; transcript_id "gnl|WGS:JAAVVJ|G4P62_T002821"; gene "scarb1"; locus_tag "G4P62_001739"; note "transcript variant X1"; orig_protein_id "gnl|WGS:JAAVVJ|G4P62_P002821"; orig_transcript_id "gnl|WGS:JAAVVJ|G4P62_T002821"; product "scavenger receptor class B member 1"; transcript_biotype "mRNA"; exon_number "13";
CM025015.1	Genbank	CDS	41437946	41438065	.	+	0	gene_id "G4P62_001739"; transcript_id "gnl|WGS:JAAVVJ|G4P62_T002821"; gbkey "CDS"; gene "scarb1"; locus_tag "G4P62_001739"; orig_transcript_id "gnl|WGS:JAAVVJ|G4P62_T002821"; product "transcript variant X1"; protein_id "KAF7216746.1"; exon_number "1";
CM025015.1	Genbank	CDS	41441099	41441259	.	+	0	gene_id "G4P62_001739"; transcript_id "gnl|WGS:JAAVVJ|G4P62_T002821"; gbkey "CDS"; gene "scarb1"; locus_tag "G4P62_001739"; orig_transcript_id "gnl|WGS:JAAVVJ|G4P62_T002821"; product "transcript variant X1"; protein_id "KAF7216746.1"; exon_number "2";
CM025015.1	Genbank	CDS	41444769	41444910	.	+	1	gene_id "G4P62_001739"; transcript_id "gnl|WGS:JAAVVJ|G4P62_T002821"; gbkey "CDS"; gene "scarb1"; locus_tag "G4P62_001739"; orig_transcript_id "gnl|WGS:JAAVVJ|G4P62_T002821"; product "transcript variant X1"; protein_id "KAF7216746.1"; exon_number "3";
CM025015.1	Genbank	CDS	41444993	41445196	.	+	0	gene_id "G4P62_001739"; transcript_id "gnl|WGS:JAAVVJ|G4P62_T002821"; gbkey "CDS"; gene "scarb1"; locus_tag "G4P62_001739"; orig_transcript_id "gnl|WGS:JAAVVJ|G4P62_T002821"; product "transcript variant X1"; protein_id "KAF7216746.1"; exon_number "4";
CM025015.1	Genbank	CDS	41447654	41447749	.	+	0	gene_id "G4P62_001739"; transcript_id "gnl|WGS:JAAVVJ|G4P62_T002821"; gbkey "CDS"; gene "scarb1"; locus_tag "G4P62_001739"; orig_transcript_id "gnl|WGS:JAAVVJ|G4P62_T002821"; product "transcript variant X1"; protein_id "KAF7216746.1"; exon_number "5";
CM025015.1	Genbank	CDS	41447820	41447935	.	+	0	gene_id "G4P62_001739"; transcript_id "gnl|WGS:JAAVVJ|G4P62_T002821"; gbkey "CDS"; gene "scarb1"; locus_tag "G4P62_001739"; orig_transcript_id "gnl|WGS:JAAVVJ|G4P62_T002821"; product "transcript variant X1"; protein_id "KAF7216746.1"; exon_number "6";
CM025015.1	Genbank	CDS	41448010	41448176	.	+	1	gene_id "G4P62_001739"; transcript_id "gnl|WGS:JAAVVJ|G4P62_T002821"; gbkey "CDS"; gene "scarb1"; locus_tag "G4P62_001739"; orig_transcript_id "gnl|WGS:JAAVVJ|G4P62_T002821"; product "transcript variant X1"; protein_id "KAF7216746.1"; exon_number "7";
CM025015.1	Genbank	CDS	41452250	41452368	.	+	2	gene_id "G4P62_001739"; transcript_id "gnl|WGS:JAAVVJ|G4P62_T002821"; gbkey "CDS"; gene "scarb1"; locus_tag "G4P62_001739"; orig_transcript_id "gnl|WGS:JAAVVJ|G4P62_T002821"; product "transcript variant X1"; protein_id "KAF7216746.1"; exon_number "8";
CM025015.1	Genbank	CDS	41454080	41454153	.	+	0	gene_id "G4P62_001739"; transcript_id "gnl|WGS:JAAVVJ|G4P62_T002821"; gbkey "CDS"; gene "scarb1"; locus_tag "G4P62_001739"; orig_transcript_id "gnl|WGS:JAAVVJ|G4P62_T002821"; product "transcript variant X1"; protein_id "KAF7216746.1"; exon_number "9";
CM025015.1	Genbank	CDS	41454281	41454332	.	+	1	gene_id "G4P62_001739"; transcript_id "gnl|WGS:JAAVVJ|G4P62_T002821"; gbkey "CDS"; gene "scarb1"; locus_tag "G4P62_001739"; orig_transcript_id "gnl|WGS:JAAVVJ|G4P62_T002821"; product "transcript variant X1"; protein_id "KAF7216746.1"; exon_number "10";
CM025015.1	Genbank	CDS	41456647	41456793	.	+	0	gene_id "G4P62_001739"; transcript_id "gnl|WGS:JAAVVJ|G4P62_T002821"; gbkey "CDS"; gene "scarb1"; locus_tag "G4P62_001739"; orig_transcript_id "gnl|WGS:JAAVVJ|G4P62_T002821"; product "transcript variant X1"; protein_id "KAF7216746.1"; exon_number "11";
CM025015.1	Genbank	CDS	41474871	41474975	.	+	0	gene_id "G4P62_001739"; transcript_id "gnl|WGS:JAAVVJ|G4P62_T002821"; gbkey "CDS"; gene "scarb1"; locus_tag "G4P62_001739"; orig_transcript_id "gnl|WGS:JAAVVJ|G4P62_T002821"; product "transcript variant X1"; protein_id "KAF7216746.1"; exon_number "12";
CM025015.1	Genbank	start_codon	41437946	41437948	.	+	0	gene_id "G4P62_001739"; transcript_id "gnl|WGS:JAAVVJ|G4P62_T002821"; gbkey "CDS"; gene "scarb1"; locus_tag "G4P62_001739"; orig_transcript_id "gnl|WGS:JAAVVJ|G4P62_T002821"; product "transcript variant X1"; protein_id "KAF7216746.1"; exon_number "1";
CM025015.1	Genbank	stop_codon	41474976	41474978	.	+	0	gene_id "G4P62_001739"; transcript_id "gnl|WGS:JAAVVJ|G4P62_T002821"; gbkey "CDS"; gene "scarb1"; locus_tag "G4P62_001739"; orig_transcript_id "gnl|WGS:JAAVVJ|G4P62_T002821"; product "transcript variant X1"; protein_id "KAF7216746.1"; exon_number "12";
CM025015.1	Genbank	transcript	41437814	41474998	.	+	.	gene_id "G4P62_001739"; transcript_id "gnl|WGS:JAAVVJ|G4P62_T002824"; gbkey "mRNA"; gene "scarb1"; locus_tag "G4P62_001739"; note "transcript variant X4"; orig_protein_id "gnl|WGS:JAAVVJ|G4P62_P002824"; orig_transcript_id "gnl|WGS:JAAVVJ|G4P62_T002824"; product "scavenger receptor class B member 1"; transcript_biotype "mRNA";
CM025015.1	Genbank	exon	41437814	41438065	.	+	.	gene_id "G4P62_001739"; transcript_id "gnl|WGS:JAAVVJ|G4P62_T002824"; gene "scarb1"; locus_tag "G4P62_001739"; note "transcript variant X4"; orig_protein_id "gnl|WGS:JAAVVJ|G4P62_P002824"; orig_transcript_id "gnl|WGS:JAAVVJ|G4P62_T002824"; product "scavenger receptor class B member 1"; transcript_biotype "mRNA"; exon_number "1";
CM025015.1	Genbank	exon	41441099	41441259	.	+	.	gene_id "G4P62_001739"; transcript_id "gnl|WGS:JAAVVJ|G4P62_T002824"; gene "scarb1"; locus_tag "G4P62_001739"; note "transcript variant X4"; orig_protein_id "gnl|WGS:JAAVVJ|G4P62_P002824"; orig_transcript_id "gnl|WGS:JAAVVJ|G4P62_T002824"; product "scavenger receptor class B member 1"; transcript_biotype "mRNA"; exon_number "2";
CM025015.1	Genbank	exon	41444769	41444910	.	+	.	gene_id "G4P62_001739"; transcript_id "gnl|WGS:JAAVVJ|G4P62_T002824"; gene "scarb1"; locus_tag "G4P62_001739"; note "transcript variant X4"; orig_protein_id "gnl|WGS:JAAVVJ|G4P62_P002824"; orig_transcript_id "gnl|WGS:JAAVVJ|G4P62_T002824"; product "scavenger receptor class B member 1"; transcript_biotype "mRNA"; exon_number "3";
CM025015.1	Genbank	exon	41444993	41445196	.	+	.	gene_id "G4P62_001739"; transcript_id "gnl|WGS:JAAVVJ|G4P62_T002824"; gene "scarb1"; locus_tag "G4P62_001739"; note "transcript variant X4"; orig_protein_id "gnl|WGS:JAAVVJ|G4P62_P002824"; orig_transcript_id "gnl|WGS:JAAVVJ|G4P62_T002824"; product "scavenger receptor class B member 1"; transcript_biotype "mRNA"; exon_number "4";
CM025015.1	Genbank	exon	41447654	41447749	.	+	.	gene_id "G4P62_001739"; transcript_id "gnl|WGS:JAAVVJ|G4P62_T002824"; gene "scarb1"; locus_tag "G4P62_001739"; note "transcript variant X4"; orig_protein_id "gnl|WGS:JAAVVJ|G4P62_P002824"; orig_transcript_id "gnl|WGS:JAAVVJ|G4P62_T002824"; product "scavenger receptor class B member 1"; transcript_biotype "mRNA"; exon_number "5";
CM025015.1	Genbank	exon	41447820	41447935	.	+	.	gene_id "G4P62_001739"; transcript_id "gnl|WGS:JAAVVJ|G4P62_T002824"; gene "scarb1"; locus_tag "G4P62_001739"; note "transcript variant X4"; orig_protein_id "gnl|WGS:JAAVVJ|G4P62_P002824"; orig_transcript_id "gnl|WGS:JAAVVJ|G4P62_T002824"; product "scavenger receptor class B member 1"; transcript_biotype "mRNA"; exon_number "6";
CM025015.1	Genbank	exon	41448010	41448176	.	+	.	gene_id "G4P62_001739"; transcript_id "gnl|WGS:JAAVVJ|G4P62_T002824"; gene "scarb1"; locus_tag "G4P62_001739"; note "transcript variant X4"; orig_protein_id "gnl|WGS:JAAVVJ|G4P62_P002824"; orig_transcript_id "gnl|WGS:JAAVVJ|G4P62_T002824"; product "scavenger receptor class B member 1"; transcript_biotype "mRNA"; exon_number "7";
CM025015.1	Genbank	exon	41452250	41452368	.	+	.	gene_id "G4P62_001739"; transcript_id "gnl|WGS:JAAVVJ|G4P62_T002824"; gene "scarb1"; locus_tag "G4P62_001739"; note "transcript variant X4"; orig_protein_id "gnl|WGS:JAAVVJ|G4P62_P002824"; orig_transcript_id "gnl|WGS:JAAVVJ|G4P62_T002824"; product "scavenger receptor class B member 1"; transcript_biotype "mRNA"; exon_number "8";
CM025015.1	Genbank	exon	41454080	41454153	.	+	.	gene_id "G4P62_001739"; transcript_id "gnl|WGS:JAAVVJ|G4P62_T002824"; gene "scarb1"; locus_tag "G4P62_001739"; note "transcript variant X4"; orig_protein_id "gnl|WGS:JAAVVJ|G4P62_P002824"; orig_transcript_id "gnl|WGS:JAAVVJ|G4P62_T002824"; product "scavenger receptor class B member 1"; transcript_biotype "mRNA"; exon_number "9";
CM025015.1	Genbank	exon	41454281	41454332	.	+	.	gene_id "G4P62_001739"; transcript_id "gnl|WGS:JAAVVJ|G4P62_T002824"; gene "scarb1"; locus_tag "G4P62_001739"; note "transcript variant X4"; orig_protein_id "gnl|WGS:JAAVVJ|G4P62_P002824"; orig_transcript_id "gnl|WGS:JAAVVJ|G4P62_T002824"; product "scavenger receptor class B member 1"; transcript_biotype "mRNA"; exon_number "10";
CM025015.1	Genbank	exon	41456647	41456793	.	+	.	gene_id "G4P62_001739"; transcript_id "gnl|WGS:JAAVVJ|G4P62_T002824"; gene "scarb1"; locus_tag "G4P62_001739"; note "transcript variant X4"; orig_protein_id "gnl|WGS:JAAVVJ|G4P62_P002824"; orig_transcript_id "gnl|WGS:JAAVVJ|G4P62_T002824"; product "scavenger receptor class B member 1"; transcript_biotype "mRNA"; exon_number "11";
CM025015.1	Genbank	exon	41457656	41457700	.	+	.	gene_id "G4P62_001739"; transcript_id "gnl|WGS:JAAVVJ|G4P62_T002824"; gene "scarb1"; locus_tag "G4P62_001739"; note "transcript variant X4"; orig_protein_id "gnl|WGS:JAAVVJ|G4P62_P002824"; orig_transcript_id "gnl|WGS:JAAVVJ|G4P62_T002824"; product "scavenger receptor class B member 1"; transcript_biotype "mRNA"; exon_number "12";
CM025015.1	Genbank	exon	41458879	41458933	.	+	.	gene_id "G4P62_001739"; transcript_id "gnl|WGS:JAAVVJ|G4P62_T002824"; gene "scarb1"; locus_tag "G4P62_001739"; note "transcript variant X4"; orig_protein_id "gnl|WGS:JAAVVJ|G4P62_P002824"; orig_transcript_id "gnl|WGS:JAAVVJ|G4P62_T002824"; product "scavenger receptor class B member 1"; transcript_biotype "mRNA"; exon_number "13";
CM025015.1	Genbank	exon	41474871	41474998	.	+	.	gene_id "G4P62_001739"; transcript_id "gnl|WGS:JAAVVJ|G4P62_T002824"; gene "scarb1"; locus_tag "G4P62_001739"; note "transcript variant X4"; orig_protein_id "gnl|WGS:JAAVVJ|G4P62_P002824"; orig_transcript_id "gnl|WGS:JAAVVJ|G4P62_T002824"; product "scavenger receptor class B member 1"; transcript_biotype "mRNA"; exon_number "14";
CM025015.1	Genbank	CDS	41437946	41438065	.	+	0	gene_id "G4P62_001739"; transcript_id "gnl|WGS:JAAVVJ|G4P62_T002824"; gbkey "CDS"; gene "scarb1"; locus_tag "G4P62_001739"; orig_transcript_id "gnl|WGS:JAAVVJ|G4P62_T002824"; product "transcript variant X4"; protein_id "KAF7216749.1"; exon_number "1";
CM025015.1	Genbank	CDS	41441099	41441259	.	+	0	gene_id "G4P62_001739"; transcript_id "gnl|WGS:JAAVVJ|G4P62_T002824"; gbkey "CDS"; gene "scarb1"; locus_tag "G4P62_001739"; orig_transcript_id "gnl|WGS:JAAVVJ|G4P62_T002824"; product "transcript variant X4"; protein_id "KAF7216749.1"; exon_number "2";
CM025015.1	Genbank	CDS	41444769	41444910	.	+	1	gene_id "G4P62_001739"; transcript_id "gnl|WGS:JAAVVJ|G4P62_T002824"; gbkey "CDS"; gene "scarb1"; locus_tag "G4P62_001739"; orig_transcript_id "gnl|WGS:JAAVVJ|G4P62_T002824"; product "transcript variant X4"; protein_id "KAF7216749.1"; exon_number "3";
CM025015.1	Genbank	CDS	41444993	41445196	.	+	0	gene_id "G4P62_001739"; transcript_id "gnl|WGS:JAAVVJ|G4P62_T002824"; gbkey "CDS"; gene "scarb1"; locus_tag "G4P62_001739"; orig_transcript_id "gnl|WGS:JAAVVJ|G4P62_T002824"; product "transcript variant X4"; protein_id "KAF7216749.1"; exon_number "4";
CM025015.1	Genbank	CDS	41447654	41447749	.	+	0	gene_id "G4P62_001739"; transcript_id "gnl|WGS:JAAVVJ|G4P62_T002824"; gbkey "CDS"; gene "scarb1"; locus_tag "G4P62_001739"; orig_transcript_id "gnl|WGS:JAAVVJ|G4P62_T002824"; product "transcript variant X4"; protein_id "KAF7216749.1"; exon_number "5";
CM025015.1	Genbank	CDS	41447820	41447935	.	+	0	gene_id "G4P62_001739"; transcript_id "gnl|WGS:JAAVVJ|G4P62_T002824"; gbkey "CDS"; gene "scarb1"; locus_tag "G4P62_001739"; orig_transcript_id "gnl|WGS:JAAVVJ|G4P62_T002824"; product "transcript variant X4"; protein_id "KAF7216749.1"; exon_number "6";
CM025015.1	Genbank	CDS	41448010	41448176	.	+	1	gene_id "G4P62_001739"; transcript_id "gnl|WGS:JAAVVJ|G4P62_T002824"; gbkey "CDS"; gene "scarb1"; locus_tag "G4P62_001739"; orig_transcript_id "gnl|WGS:JAAVVJ|G4P62_T002824"; product "transcript variant X4"; protein_id "KAF7216749.1"; exon_number "7";
CM025015.1	Genbank	CDS	41452250	41452368	.	+	2	gene_id "G4P62_001739"; transcript_id "gnl|WGS:JAAVVJ|G4P62_T002824"; gbkey "CDS"; gene "scarb1"; locus_tag "G4P62_001739"; orig_transcript_id "gnl|WGS:JAAVVJ|G4P62_T002824"; product "transcript variant X4"; protein_id "KAF7216749.1"; exon_number "8";
CM025015.1	Genbank	CDS	41454080	41454153	.	+	0	gene_id "G4P62_001739"; transcript_id "gnl|WGS:JAAVVJ|G4P62_T002824"; gbkey "CDS"; gene "scarb1"; locus_tag "G4P62_001739"; orig_transcript_id "gnl|WGS:JAAVVJ|G4P62_T002824"; product "transcript variant X4"; protein_id "KAF7216749.1"; exon_number "9";
CM025015.1	Genbank	CDS	41454281	41454332	.	+	1	gene_id "G4P62_001739"; transcript_id "gnl|WGS:JAAVVJ|G4P62_T002824"; gbkey "CDS"; gene "scarb1"; locus_tag "G4P62_001739"; orig_transcript_id "gnl|WGS:JAAVVJ|G4P62_T002824"; product "transcript variant X4"; protein_id "KAF7216749.1"; exon_number "10";
CM025015.1	Genbank	CDS	41456647	41456793	.	+	0	gene_id "G4P62_001739"; transcript_id "gnl|WGS:JAAVVJ|G4P62_T002824"; gbkey "CDS"; gene "scarb1"; locus_tag "G4P62_001739"; orig_transcript_id "gnl|WGS:JAAVVJ|G4P62_T002824"; product "transcript variant X4"; protein_id "KAF7216749.1"; exon_number "11";
CM025015.1	Genbank	CDS	41457656	41457700	.	+	0	gene_id "G4P62_001739"; transcript_id "gnl|WGS:JAAVVJ|G4P62_T002824"; gbkey "CDS"; gene "scarb1"; locus_tag "G4P62_001739"; orig_transcript_id "gnl|WGS:JAAVVJ|G4P62_T002824"; product "transcript variant X4"; protein_id "KAF7216749.1"; exon_number "12";
CM025015.1	Genbank	CDS	41458879	41458933	.	+	0	gene_id "G4P62_001739"; transcript_id "gnl|WGS:JAAVVJ|G4P62_T002824"; gbkey "CDS"; gene "scarb1"; locus_tag "G4P62_001739"; orig_transcript_id "gnl|WGS:JAAVVJ|G4P62_T002824"; product "transcript variant X4"; protein_id "KAF7216749.1"; exon_number "13";
CM025015.1	Genbank	CDS	41474871	41474872	.	+	2	gene_id "G4P62_001739"; transcript_id "gnl|WGS:JAAVVJ|G4P62_T002824"; gbkey "CDS"; gene "scarb1"; locus_tag "G4P62_001739"; orig_transcript_id "gnl|WGS:JAAVVJ|G4P62_T002824"; product "transcript variant X4"; protein_id "KAF7216749.1"; exon_number "14";
CM025015.1	Genbank	start_codon	41437946	41437948	.	+	0	gene_id "G4P62_001739"; transcript_id "gnl|WGS:JAAVVJ|G4P62_T002824"; gbkey "CDS"; gene "scarb1"; locus_tag "G4P62_001739"; orig_transcript_id "gnl|WGS:JAAVVJ|G4P62_T002824"; product "transcript variant X4"; protein_id "KAF7216749.1"; exon_number "1";
CM025015.1	Genbank	stop_codon	41474873	41474875	.	+	0	gene_id "G4P62_001739"; transcript_id "gnl|WGS:JAAVVJ|G4P62_T002824"; gbkey "CDS"; gene "scarb1"; locus_tag "G4P62_001739"; orig_transcript_id "gnl|WGS:JAAVVJ|G4P62_T002824"; product "transcript variant X4"; protein_id "KAF7216749.1"; exon_number "14";
CM025015.1	Genbank	transcript	41437814	41474998	.	+	.	gene_id "G4P62_001739"; transcript_id "gnl|WGS:JAAVVJ|G4P62_T002823"; gbkey "mRNA"; gene "scarb1"; locus_tag "G4P62_001739"; note "transcript variant X5"; orig_protein_id "gnl|WGS:JAAVVJ|G4P62_P002823"; orig_transcript_id "gnl|WGS:JAAVVJ|G4P62_T002823"; product "scavenger receptor class B member 1"; transcript_biotype "mRNA";
CM025015.1	Genbank	exon	41437814	41438065	.	+	.	gene_id "G4P62_001739"; transcript_id "gnl|WGS:JAAVVJ|G4P62_T002823"; gene "scarb1"; locus_tag "G4P62_001739"; note "transcript variant X5"; orig_protein_id "gnl|WGS:JAAVVJ|G4P62_P002823"; orig_transcript_id "gnl|WGS:JAAVVJ|G4P62_T002823"; product "scavenger receptor class B member 1"; transcript_biotype "mRNA"; exon_number "1";
CM025015.1	Genbank	exon	41441099	41441259	.	+	.	gene_id "G4P62_001739"; transcript_id "gnl|WGS:JAAVVJ|G4P62_T002823"; gene "scarb1"; locus_tag "G4P62_001739"; note "transcript variant X5"; orig_protein_id "gnl|WGS:JAAVVJ|G4P62_P002823"; orig_transcript_id "gnl|WGS:JAAVVJ|G4P62_T002823"; product "scavenger receptor class B member 1"; transcript_biotype "mRNA"; exon_number "2";
CM025015.1	Genbank	exon	41444769	41444910	.	+	.	gene_id "G4P62_001739"; transcript_id "gnl|WGS:JAAVVJ|G4P62_T002823"; gene "scarb1"; locus_tag "G4P62_001739"; note "transcript variant X5"; orig_protein_id "gnl|WGS:JAAVVJ|G4P62_P002823"; orig_transcript_id "gnl|WGS:JAAVVJ|G4P62_T002823"; product "scavenger receptor class B member 1"; transcript_biotype "mRNA"; exon_number "3";
CM025015.1	Genbank	exon	41444993	41445196	.	+	.	gene_id "G4P62_001739"; transcript_id "gnl|WGS:JAAVVJ|G4P62_T002823"; gene "scarb1"; locus_tag "G4P62_001739"; note "transcript variant X5"; orig_protein_id "gnl|WGS:JAAVVJ|G4P62_P002823"; orig_transcript_id "gnl|WGS:JAAVVJ|G4P62_T002823"; product "scavenger receptor class B member 1"; transcript_biotype "mRNA"; exon_number "4";
CM025015.1	Genbank	exon	41447654	41447749	.	+	.	gene_id "G4P62_001739"; transcript_id "gnl|WGS:JAAVVJ|G4P62_T002823"; gene "scarb1"; locus_tag "G4P62_001739"; note "transcript variant X5"; orig_protein_id "gnl|WGS:JAAVVJ|G4P62_P002823"; orig_transcript_id "gnl|WGS:JAAVVJ|G4P62_T002823"; product "scavenger receptor class B member 1"; transcript_biotype "mRNA"; exon_number "5";
CM025015.1	Genbank	exon	41447820	41447935	.	+	.	gene_id "G4P62_001739"; transcript_id "gnl|WGS:JAAVVJ|G4P62_T002823"; gene "scarb1"; locus_tag "G4P62_001739"; note "transcript variant X5"; orig_protein_id "gnl|WGS:JAAVVJ|G4P62_P002823"; orig_transcript_id "gnl|WGS:JAAVVJ|G4P62_T002823"; product "scavenger receptor class B member 1"; transcript_biotype "mRNA"; exon_number "6";
CM025015.1	Genbank	exon	41448010	41448176	.	+	.	gene_id "G4P62_001739"; transcript_id "gnl|WGS:JAAVVJ|G4P62_T002823"; gene "scarb1"; locus_tag "G4P62_001739"; note "transcript variant X5"; orig_protein_id "gnl|WGS:JAAVVJ|G4P62_P002823"; orig_transcript_id "gnl|WGS:JAAVVJ|G4P62_T002823"; product "scavenger receptor class B member 1"; transcript_biotype "mRNA"; exon_number "7";
CM025015.1	Genbank	exon	41452250	41452368	.	+	.	gene_id "G4P62_001739"; transcript_id "gnl|WGS:JAAVVJ|G4P62_T002823"; gene "scarb1"; locus_tag "G4P62_001739"; note "transcript variant X5"; orig_protein_id "gnl|WGS:JAAVVJ|G4P62_P002823"; orig_transcript_id "gnl|WGS:JAAVVJ|G4P62_T002823"; product "scavenger receptor class B member 1"; transcript_biotype "mRNA"; exon_number "8";
CM025015.1	Genbank	exon	41454080	41454153	.	+	.	gene_id "G4P62_001739"; transcript_id "gnl|WGS:JAAVVJ|G4P62_T002823"; gene "scarb1"; locus_tag "G4P62_001739"; note "transcript variant X5"; orig_protein_id "gnl|WGS:JAAVVJ|G4P62_P002823"; orig_transcript_id "gnl|WGS:JAAVVJ|G4P62_T002823"; product "scavenger receptor class B member 1"; transcript_biotype "mRNA"; exon_number "9";
CM025015.1	Genbank	exon	41454281	41454332	.	+	.	gene_id "G4P62_001739"; transcript_id "gnl|WGS:JAAVVJ|G4P62_T002823"; gene "scarb1"; locus_tag "G4P62_001739"; note "transcript variant X5"; orig_protein_id "gnl|WGS:JAAVVJ|G4P62_P002823"; orig_transcript_id "gnl|WGS:JAAVVJ|G4P62_T002823"; product "scavenger receptor class B member 1"; transcript_biotype "mRNA"; exon_number "10";
CM025015.1	Genbank	exon	41456647	41456793	.	+	.	gene_id "G4P62_001739"; transcript_id "gnl|WGS:JAAVVJ|G4P62_T002823"; gene "scarb1"; locus_tag "G4P62_001739"; note "transcript variant X5"; orig_protein_id "gnl|WGS:JAAVVJ|G4P62_P002823"; orig_transcript_id "gnl|WGS:JAAVVJ|G4P62_T002823"; product "scavenger receptor class B member 1"; transcript_biotype "mRNA"; exon_number "11";
CM025015.1	Genbank	exon	41458879	41458933	.	+	.	gene_id "G4P62_001739"; transcript_id "gnl|WGS:JAAVVJ|G4P62_T002823"; gene "scarb1"; locus_tag "G4P62_001739"; note "transcript variant X5"; orig_protein_id "gnl|WGS:JAAVVJ|G4P62_P002823"; orig_transcript_id "gnl|WGS:JAAVVJ|G4P62_T002823"; product "scavenger receptor class B member 1"; transcript_biotype "mRNA"; exon_number "12";
CM025015.1	Genbank	exon	41474871	41474998	.	+	.	gene_id "G4P62_001739"; transcript_id "gnl|WGS:JAAVVJ|G4P62_T002823"; gene "scarb1"; locus_tag "G4P62_001739"; note "transcript variant X5"; orig_protein_id "gnl|WGS:JAAVVJ|G4P62_P002823"; orig_transcript_id "gnl|WGS:JAAVVJ|G4P62_T002823"; product "scavenger receptor class B member 1"; transcript_biotype "mRNA"; exon_number "13";
CM025015.1	Genbank	CDS	41437946	41438065	.	+	0	gene_id "G4P62_001739"; transcript_id "gnl|WGS:JAAVVJ|G4P62_T002823"; gbkey "CDS"; gene "scarb1"; locus_tag "G4P62_001739"; orig_transcript_id "gnl|WGS:JAAVVJ|G4P62_T002823"; product "transcript variant X5"; protein_id "KAF7216748.1"; exon_number "1";
CM025015.1	Genbank	CDS	41441099	41441259	.	+	0	gene_id "G4P62_001739"; transcript_id "gnl|WGS:JAAVVJ|G4P62_T002823"; gbkey "CDS"; gene "scarb1"; locus_tag "G4P62_001739"; orig_transcript_id "gnl|WGS:JAAVVJ|G4P62_T002823"; product "transcript variant X5"; protein_id "KAF7216748.1"; exon_number "2";
CM025015.1	Genbank	CDS	41444769	41444910	.	+	1	gene_id "G4P62_001739"; transcript_id "gnl|WGS:JAAVVJ|G4P62_T002823"; gbkey "CDS"; gene "scarb1"; locus_tag "G4P62_001739"; orig_transcript_id "gnl|WGS:JAAVVJ|G4P62_T002823"; product "transcript variant X5"; protein_id "KAF7216748.1"; exon_number "3";
CM025015.1	Genbank	CDS	41444993	41445196	.	+	0	gene_id "G4P62_001739"; transcript_id "gnl|WGS:JAAVVJ|G4P62_T002823"; gbkey "CDS"; gene "scarb1"; locus_tag "G4P62_001739"; orig_transcript_id "gnl|WGS:JAAVVJ|G4P62_T002823"; product "transcript variant X5"; protein_id "KAF7216748.1"; exon_number "4";
CM025015.1	Genbank	CDS	41447654	41447749	.	+	0	gene_id "G4P62_001739"; transcript_id "gnl|WGS:JAAVVJ|G4P62_T002823"; gbkey "CDS"; gene "scarb1"; locus_tag "G4P62_001739"; orig_transcript_id "gnl|WGS:JAAVVJ|G4P62_T002823"; product "transcript variant X5"; protein_id "KAF7216748.1"; exon_number "5";
CM025015.1	Genbank	CDS	41447820	41447935	.	+	0	gene_id "G4P62_001739"; transcript_id "gnl|WGS:JAAVVJ|G4P62_T002823"; gbkey "CDS"; gene "scarb1"; locus_tag "G4P62_001739"; orig_transcript_id "gnl|WGS:JAAVVJ|G4P62_T002823"; product "transcript variant X5"; protein_id "KAF7216748.1"; exon_number "6";
CM025015.1	Genbank	CDS	41448010	41448176	.	+	1	gene_id "G4P62_001739"; transcript_id "gnl|WGS:JAAVVJ|G4P62_T002823"; gbkey "CDS"; gene "scarb1"; locus_tag "G4P62_001739"; orig_transcript_id "gnl|WGS:JAAVVJ|G4P62_T002823"; product "transcript variant X5"; protein_id "KAF7216748.1"; exon_number "7";
CM025015.1	Genbank	CDS	41452250	41452368	.	+	2	gene_id "G4P62_001739"; transcript_id "gnl|WGS:JAAVVJ|G4P62_T002823"; gbkey "CDS"; gene "scarb1"; locus_tag "G4P62_001739"; orig_transcript_id "gnl|WGS:JAAVVJ|G4P62_T002823"; product "transcript variant X5"; protein_id "KAF7216748.1"; exon_number "8";
CM025015.1	Genbank	CDS	41454080	41454153	.	+	0	gene_id "G4P62_001739"; transcript_id "gnl|WGS:JAAVVJ|G4P62_T002823"; gbkey "CDS"; gene "scarb1"; locus_tag "G4P62_001739"; orig_transcript_id "gnl|WGS:JAAVVJ|G4P62_T002823"; product "transcript variant X5"; protein_id "KAF7216748.1"; exon_number "9";
CM025015.1	Genbank	CDS	41454281	41454332	.	+	1	gene_id "G4P62_001739"; transcript_id "gnl|WGS:JAAVVJ|G4P62_T002823"; gbkey "CDS"; gene "scarb1"; locus_tag "G4P62_001739"; orig_transcript_id "gnl|WGS:JAAVVJ|G4P62_T002823"; product "transcript variant X5"; protein_id "KAF7216748.1"; exon_number "10";
CM025015.1	Genbank	CDS	41456647	41456793	.	+	0	gene_id "G4P62_001739"; transcript_id "gnl|WGS:JAAVVJ|G4P62_T002823"; gbkey "CDS"; gene "scarb1"; locus_tag "G4P62_001739"; orig_transcript_id "gnl|WGS:JAAVVJ|G4P62_T002823"; product "transcript variant X5"; protein_id "KAF7216748.1"; exon_number "11";
CM025015.1	Genbank	CDS	41458879	41458933	.	+	0	gene_id "G4P62_001739"; transcript_id "gnl|WGS:JAAVVJ|G4P62_T002823"; gbkey "CDS"; gene "scarb1"; locus_tag "G4P62_001739"; orig_transcript_id "gnl|WGS:JAAVVJ|G4P62_T002823"; product "transcript variant X5"; protein_id "KAF7216748.1"; exon_number "12";
CM025015.1	Genbank	CDS	41474871	41474872	.	+	2	gene_id "G4P62_001739"; transcript_id "gnl|WGS:JAAVVJ|G4P62_T002823"; gbkey "CDS"; gene "scarb1"; locus_tag "G4P62_001739"; orig_transcript_id "gnl|WGS:JAAVVJ|G4P62_T002823"; product "transcript variant X5"; protein_id "KAF7216748.1"; exon_number "13";
CM025015.1	Genbank	start_codon	41437946	41437948	.	+	0	gene_id "G4P62_001739"; transcript_id "gnl|WGS:JAAVVJ|G4P62_T002823"; gbkey "CDS"; gene "scarb1"; locus_tag "G4P62_001739"; orig_transcript_id "gnl|WGS:JAAVVJ|G4P62_T002823"; product "transcript variant X5"; protein_id "KAF7216748.1"; exon_number "1";
CM025015.1	Genbank	stop_codon	41474873	41474875	.	+	0	gene_id "G4P62_001739"; transcript_id "gnl|WGS:JAAVVJ|G4P62_T002823"; gbkey "CDS"; gene "scarb1"; locus_tag "G4P62_001739"; orig_transcript_id "gnl|WGS:JAAVVJ|G4P62_T002823"; product "transcript variant X5"; protein_id "KAF7216748.1"; exon_number "13";
CM025015.1	Genbank	transcript	41437814	41474998	.	+	.	gene_id "G4P62_001739"; transcript_id "gnl|WGS:JAAVVJ|G4P62_T002820"; gbkey "mRNA"; gene "scarb1"; locus_tag "G4P62_001739"; note "transcript variant X2"; orig_protein_id "gnl|WGS:JAAVVJ|G4P62_P002820"; orig_transcript_id "gnl|WGS:JAAVVJ|G4P62_T002820"; product "scavenger receptor class B member 1"; transcript_biotype "mRNA";
CM025015.1	Genbank	exon	41437814	41438065	.	+	.	gene_id "G4P62_001739"; transcript_id "gnl|WGS:JAAVVJ|G4P62_T002820"; gene "scarb1"; locus_tag "G4P62_001739"; note "transcript variant X2"; orig_protein_id "gnl|WGS:JAAVVJ|G4P62_P002820"; orig_transcript_id "gnl|WGS:JAAVVJ|G4P62_T002820"; product "scavenger receptor class B member 1"; transcript_biotype "mRNA"; exon_number "1";
CM025015.1	Genbank	exon	41441099	41441259	.	+	.	gene_id "G4P62_001739"; transcript_id "gnl|WGS:JAAVVJ|G4P62_T002820"; gene "scarb1"; locus_tag "G4P62_001739"; note "transcript variant X2"; orig_protein_id "gnl|WGS:JAAVVJ|G4P62_P002820"; orig_transcript_id "gnl|WGS:JAAVVJ|G4P62_T002820"; product "scavenger receptor class B member 1"; transcript_biotype "mRNA"; exon_number "2";
CM025015.1	Genbank	exon	41444769	41444910	.	+	.	gene_id "G4P62_001739"; transcript_id "gnl|WGS:JAAVVJ|G4P62_T002820"; gene "scarb1"; locus_tag "G4P62_001739"; note "transcript variant X2"; orig_protein_id "gnl|WGS:JAAVVJ|G4P62_P002820"; orig_transcript_id "gnl|WGS:JAAVVJ|G4P62_T002820"; product "scavenger receptor class B member 1"; transcript_biotype "mRNA"; exon_number "3";
CM025015.1	Genbank	exon	41444993	41445196	.	+	.	gene_id "G4P62_001739"; transcript_id "gnl|WGS:JAAVVJ|G4P62_T002820"; gene "scarb1"; locus_tag "G4P62_001739"; note "transcript variant X2"; orig_protein_id "gnl|WGS:JAAVVJ|G4P62_P002820"; orig_transcript_id "gnl|WGS:JAAVVJ|G4P62_T002820"; product "scavenger receptor class B member 1"; transcript_biotype "mRNA"; exon_number "4";
CM025015.1	Genbank	exon	41447654	41447749	.	+	.	gene_id "G4P62_001739"; transcript_id "gnl|WGS:JAAVVJ|G4P62_T002820"; gene "scarb1"; locus_tag "G4P62_001739"; note "transcript variant X2"; orig_protein_id "gnl|WGS:JAAVVJ|G4P62_P002820"; orig_transcript_id "gnl|WGS:JAAVVJ|G4P62_T002820"; product "scavenger receptor class B member 1"; transcript_biotype "mRNA"; exon_number "5";
CM025015.1	Genbank	exon	41447820	41447935	.	+	.	gene_id "G4P62_001739"; transcript_id "gnl|WGS:JAAVVJ|G4P62_T002820"; gene "scarb1"; locus_tag "G4P62_001739"; note "transcript variant X2"; orig_protein_id "gnl|WGS:JAAVVJ|G4P62_P002820"; orig_transcript_id "gnl|WGS:JAAVVJ|G4P62_T002820"; product "scavenger receptor class B member 1"; transcript_biotype "mRNA"; exon_number "6";
CM025015.1	Genbank	exon	41448010	41448176	.	+	.	gene_id "G4P62_001739"; transcript_id "gnl|WGS:JAAVVJ|G4P62_T002820"; gene "scarb1"; locus_tag "G4P62_001739"; note "transcript variant X2"; orig_protein_id "gnl|WGS:JAAVVJ|G4P62_P002820"; orig_transcript_id "gnl|WGS:JAAVVJ|G4P62_T002820"; product "scavenger receptor class B member 1"; transcript_biotype "mRNA"; exon_number "7";
CM025015.1	Genbank	exon	41452250	41452368	.	+	.	gene_id "G4P62_001739"; transcript_id "gnl|WGS:JAAVVJ|G4P62_T002820"; gene "scarb1"; locus_tag "G4P62_001739"; note "transcript variant X2"; orig_protein_id "gnl|WGS:JAAVVJ|G4P62_P002820"; orig_transcript_id "gnl|WGS:JAAVVJ|G4P62_T002820"; product "scavenger receptor class B member 1"; transcript_biotype "mRNA"; exon_number "8";
CM025015.1	Genbank	exon	41454080	41454153	.	+	.	gene_id "G4P62_001739"; transcript_id "gnl|WGS:JAAVVJ|G4P62_T002820"; gene "scarb1"; locus_tag "G4P62_001739"; note "transcript variant X2"; orig_protein_id "gnl|WGS:JAAVVJ|G4P62_P002820"; orig_transcript_id "gnl|WGS:JAAVVJ|G4P62_T002820"; product "scavenger receptor class B member 1"; transcript_biotype "mRNA"; exon_number "9";
CM025015.1	Genbank	exon	41454281	41454332	.	+	.	gene_id "G4P62_001739"; transcript_id "gnl|WGS:JAAVVJ|G4P62_T002820"; gene "scarb1"; locus_tag "G4P62_001739"; note "transcript variant X2"; orig_protein_id "gnl|WGS:JAAVVJ|G4P62_P002820"; orig_transcript_id "gnl|WGS:JAAVVJ|G4P62_T002820"; product "scavenger receptor class B member 1"; transcript_biotype "mRNA"; exon_number "10";
CM025015.1	Genbank	exon	41456647	41456793	.	+	.	gene_id "G4P62_001739"; transcript_id "gnl|WGS:JAAVVJ|G4P62_T002820"; gene "scarb1"; locus_tag "G4P62_001739"; note "transcript variant X2"; orig_protein_id "gnl|WGS:JAAVVJ|G4P62_P002820"; orig_transcript_id "gnl|WGS:JAAVVJ|G4P62_T002820"; product "scavenger receptor class B member 1"; transcript_biotype "mRNA"; exon_number "11";
CM025015.1	Genbank	exon	41474871	41474998	.	+	.	gene_id "G4P62_001739"; transcript_id "gnl|WGS:JAAVVJ|G4P62_T002820"; gene "scarb1"; locus_tag "G4P62_001739"; note "transcript variant X2"; orig_protein_id "gnl|WGS:JAAVVJ|G4P62_P002820"; orig_transcript_id "gnl|WGS:JAAVVJ|G4P62_T002820"; product "scavenger receptor class B member 1"; transcript_biotype "mRNA"; exon_number "12";
CM025015.1	Genbank	CDS	41437946	41438065	.	+	0	gene_id "G4P62_001739"; transcript_id "gnl|WGS:JAAVVJ|G4P62_T002820"; gbkey "CDS"; gene "scarb1"; locus_tag "G4P62_001739"; orig_transcript_id "gnl|WGS:JAAVVJ|G4P62_T002820"; product "transcript variant X2"; protein_id "KAF7216745.1"; exon_number "1";
CM025015.1	Genbank	CDS	41441099	41441259	.	+	0	gene_id "G4P62_001739"; transcript_id "gnl|WGS:JAAVVJ|G4P62_T002820"; gbkey "CDS"; gene "scarb1"; locus_tag "G4P62_001739"; orig_transcript_id "gnl|WGS:JAAVVJ|G4P62_T002820"; product "transcript variant X2"; protein_id "KAF7216745.1"; exon_number "2";
CM025015.1	Genbank	CDS	41444769	41444910	.	+	1	gene_id "G4P62_001739"; transcript_id "gnl|WGS:JAAVVJ|G4P62_T002820"; gbkey "CDS"; gene "scarb1"; locus_tag "G4P62_001739"; orig_transcript_id "gnl|WGS:JAAVVJ|G4P62_T002820"; product "transcript variant X2"; protein_id "KAF7216745.1"; exon_number "3";
CM025015.1	Genbank	CDS	41444993	41445196	.	+	0	gene_id "G4P62_001739"; transcript_id "gnl|WGS:JAAVVJ|G4P62_T002820"; gbkey "CDS"; gene "scarb1"; locus_tag "G4P62_001739"; orig_transcript_id "gnl|WGS:JAAVVJ|G4P62_T002820"; product "transcript variant X2"; protein_id "KAF7216745.1"; exon_number "4";
CM025015.1	Genbank	CDS	41447654	41447749	.	+	0	gene_id "G4P62_001739"; transcript_id "gnl|WGS:JAAVVJ|G4P62_T002820"; gbkey "CDS"; gene "scarb1"; locus_tag "G4P62_001739"; orig_transcript_id "gnl|WGS:JAAVVJ|G4P62_T002820"; product "transcript variant X2"; protein_id "KAF7216745.1"; exon_number "5";
CM025015.1	Genbank	CDS	41447820	41447935	.	+	0	gene_id "G4P62_001739"; transcript_id "gnl|WGS:JAAVVJ|G4P62_T002820"; gbkey "CDS"; gene "scarb1"; locus_tag "G4P62_001739"; orig_transcript_id "gnl|WGS:JAAVVJ|G4P62_T002820"; product "transcript variant X2"; protein_id "KAF7216745.1"; exon_number "6";
CM025015.1	Genbank	CDS	41448010	41448176	.	+	1	gene_id "G4P62_001739"; transcript_id "gnl|WGS:JAAVVJ|G4P62_T002820"; gbkey "CDS"; gene "scarb1"; locus_tag "G4P62_001739"; orig_transcript_id "gnl|WGS:JAAVVJ|G4P62_T002820"; product "transcript variant X2"; protein_id "KAF7216745.1"; exon_number "7";
CM025015.1	Genbank	CDS	41452250	41452368	.	+	2	gene_id "G4P62_001739"; transcript_id "gnl|WGS:JAAVVJ|G4P62_T002820"; gbkey "CDS"; gene "scarb1"; locus_tag "G4P62_001739"; orig_transcript_id "gnl|WGS:JAAVVJ|G4P62_T002820"; product "transcript variant X2"; protein_id "KAF7216745.1"; exon_number "8";
CM025015.1	Genbank	CDS	41454080	41454153	.	+	0	gene_id "G4P62_001739"; transcript_id "gnl|WGS:JAAVVJ|G4P62_T002820"; gbkey "CDS"; gene "scarb1"; locus_tag "G4P62_001739"; orig_transcript_id "gnl|WGS:JAAVVJ|G4P62_T002820"; product "transcript variant X2"; protein_id "KAF7216745.1"; exon_number "9";
CM025015.1	Genbank	CDS	41454281	41454332	.	+	1	gene_id "G4P62_001739"; transcript_id "gnl|WGS:JAAVVJ|G4P62_T002820"; gbkey "CDS"; gene "scarb1"; locus_tag "G4P62_001739"; orig_transcript_id "gnl|WGS:JAAVVJ|G4P62_T002820"; product "transcript variant X2"; protein_id "KAF7216745.1"; exon_number "10";
CM025015.1	Genbank	CDS	41456647	41456793	.	+	0	gene_id "G4P62_001739"; transcript_id "gnl|WGS:JAAVVJ|G4P62_T002820"; gbkey "CDS"; gene "scarb1"; locus_tag "G4P62_001739"; orig_transcript_id "gnl|WGS:JAAVVJ|G4P62_T002820"; product "transcript variant X2"; protein_id "KAF7216745.1"; exon_number "11";
CM025015.1	Genbank	CDS	41474871	41474975	.	+	0	gene_id "G4P62_001739"; transcript_id "gnl|WGS:JAAVVJ|G4P62_T002820"; gbkey "CDS"; gene "scarb1"; locus_tag "G4P62_001739"; orig_transcript_id "gnl|WGS:JAAVVJ|G4P62_T002820"; product "transcript variant X2"; protein_id "KAF7216745.1"; exon_number "12";
CM025015.1	Genbank	start_codon	41437946	41437948	.	+	0	gene_id "G4P62_001739"; transcript_id "gnl|WGS:JAAVVJ|G4P62_T002820"; gbkey "CDS"; gene "scarb1"; locus_tag "G4P62_001739"; orig_transcript_id "gnl|WGS:JAAVVJ|G4P62_T002820"; product "transcript variant X2"; protein_id "KAF7216745.1"; exon_number "1";
CM025015.1	Genbank	stop_codon	41474976	41474978	.	+	0	gene_id "G4P62_001739"; transcript_id "gnl|WGS:JAAVVJ|G4P62_T002820"; gbkey "CDS"; gene "scarb1"; locus_tag "G4P62_001739"; orig_transcript_id "gnl|WGS:JAAVVJ|G4P62_T002820"; product "transcript variant X2"; protein_id "KAF7216745.1"; exon_number "12";
CM025015.1	Genbank	transcript	41439667	41475606	.	+	.	gene_id "G4P62_001739"; transcript_id "gnl|WGS:JAAVVJ|G4P62_T002822"; gbkey "mRNA"; gene "scarb1"; locus_tag "G4P62_001739"; note "transcript variant X3"; orig_protein_id "gnl|WGS:JAAVVJ|G4P62_P002822"; orig_transcript_id "gnl|WGS:JAAVVJ|G4P62_T002822"; product "scavenger receptor class B member 1"; transcript_biotype "mRNA";
CM025015.1	Genbank	exon	41439667	41440013	.	+	.	gene_id "G4P62_001739"; transcript_id "gnl|WGS:JAAVVJ|G4P62_T002822"; gene "scarb1"; locus_tag "G4P62_001739"; note "transcript variant X3"; orig_protein_id "gnl|WGS:JAAVVJ|G4P62_P002822"; orig_transcript_id "gnl|WGS:JAAVVJ|G4P62_T002822"; product "scavenger receptor class B member 1"; transcript_biotype "mRNA"; exon_number "1";
CM025015.1	Genbank	exon	41441099	41441259	.	+	.	gene_id "G4P62_001739"; transcript_id "gnl|WGS:JAAVVJ|G4P62_T002822"; gene "scarb1"; locus_tag "G4P62_001739"; note "transcript variant X3"; orig_protein_id "gnl|WGS:JAAVVJ|G4P62_P002822"; orig_transcript_id "gnl|WGS:JAAVVJ|G4P62_T002822"; product "scavenger receptor class B member 1"; transcript_biotype "mRNA"; exon_number "2";
CM025015.1	Genbank	exon	41444769	41444910	.	+	.	gene_id "G4P62_001739"; transcript_id "gnl|WGS:JAAVVJ|G4P62_T002822"; gene "scarb1"; locus_tag "G4P62_001739"; note "transcript variant X3"; orig_protein_id "gnl|WGS:JAAVVJ|G4P62_P002822"; orig_transcript_id "gnl|WGS:JAAVVJ|G4P62_T002822"; product "scavenger receptor class B member 1"; transcript_biotype "mRNA"; exon_number "3";
CM025015.1	Genbank	exon	41444993	41445196	.	+	.	gene_id "G4P62_001739"; transcript_id "gnl|WGS:JAAVVJ|G4P62_T002822"; gene "scarb1"; locus_tag "G4P62_001739"; note "transcript variant X3"; orig_protein_id "gnl|WGS:JAAVVJ|G4P62_P002822"; orig_transcript_id "gnl|WGS:JAAVVJ|G4P62_T002822"; product "scavenger receptor class B member 1"; transcript_biotype "mRNA"; exon_number "4";
CM025015.1	Genbank	exon	41447654	41447749	.	+	.	gene_id "G4P62_001739"; transcript_id "gnl|WGS:JAAVVJ|G4P62_T002822"; gene "scarb1"; locus_tag "G4P62_001739"; note "transcript variant X3"; orig_protein_id "gnl|WGS:JAAVVJ|G4P62_P002822"; orig_transcript_id "gnl|WGS:JAAVVJ|G4P62_T002822"; product "scavenger receptor class B member 1"; transcript_biotype "mRNA"; exon_number "5";
CM025015.1	Genbank	exon	41447820	41447935	.	+	.	gene_id "G4P62_001739"; transcript_id "gnl|WGS:JAAVVJ|G4P62_T002822"; gene "scarb1"; locus_tag "G4P62_001739"; note "transcript variant X3"; orig_protein_id "gnl|WGS:JAAVVJ|G4P62_P002822"; orig_transcript_id "gnl|WGS:JAAVVJ|G4P62_T002822"; product "scavenger receptor class B member 1"; transcript_biotype "mRNA"; exon_number "6";
CM025015.1	Genbank	exon	41448010	41448176	.	+	.	gene_id "G4P62_001739"; transcript_id "gnl|WGS:JAAVVJ|G4P62_T002822"; gene "scarb1"; locus_tag "G4P62_001739"; note "transcript variant X3"; orig_protein_id "gnl|WGS:JAAVVJ|G4P62_P002822"; orig_transcript_id "gnl|WGS:JAAVVJ|G4P62_T002822"; product "scavenger receptor class B member 1"; transcript_biotype "mRNA"; exon_number "7";
CM025015.1	Genbank	exon	41452250	41452368	.	+	.	gene_id "G4P62_001739"; transcript_id "gnl|WGS:JAAVVJ|G4P62_T002822"; gene "scarb1"; locus_tag "G4P62_001739"; note "transcript variant X3"; orig_protein_id "gnl|WGS:JAAVVJ|G4P62_P002822"; orig_transcript_id "gnl|WGS:JAAVVJ|G4P62_T002822"; product "scavenger receptor class B member 1"; transcript_biotype "mRNA"; exon_number "8";
CM025015.1	Genbank	exon	41454080	41454153	.	+	.	gene_id "G4P62_001739"; transcript_id "gnl|WGS:JAAVVJ|G4P62_T002822"; gene "scarb1"; locus_tag "G4P62_001739"; note "transcript variant X3"; orig_protein_id "gnl|WGS:JAAVVJ|G4P62_P002822"; orig_transcript_id "gnl|WGS:JAAVVJ|G4P62_T002822"; product "scavenger receptor class B member 1"; transcript_biotype "mRNA"; exon_number "9";
CM025015.1	Genbank	exon	41454281	41454332	.	+	.	gene_id "G4P62_001739"; transcript_id "gnl|WGS:JAAVVJ|G4P62_T002822"; gene "scarb1"; locus_tag "G4P62_001739"; note "transcript variant X3"; orig_protein_id "gnl|WGS:JAAVVJ|G4P62_P002822"; orig_transcript_id "gnl|WGS:JAAVVJ|G4P62_T002822"; product "scavenger receptor class B member 1"; transcript_biotype "mRNA"; exon_number "10";
CM025015.1	Genbank	exon	41456647	41456793	.	+	.	gene_id "G4P62_001739"; transcript_id "gnl|WGS:JAAVVJ|G4P62_T002822"; gene "scarb1"; locus_tag "G4P62_001739"; note "transcript variant X3"; orig_protein_id "gnl|WGS:JAAVVJ|G4P62_P002822"; orig_transcript_id "gnl|WGS:JAAVVJ|G4P62_T002822"; product "scavenger receptor class B member 1"; transcript_biotype "mRNA"; exon_number "11";
CM025015.1	Genbank	exon	41474871	41475480	.	+	.	gene_id "G4P62_001739"; transcript_id "gnl|WGS:JAAVVJ|G4P62_T002822"; gene "scarb1"; locus_tag "G4P62_001739"; note "transcript variant X3"; orig_protein_id "gnl|WGS:JAAVVJ|G4P62_P002822"; orig_transcript_id "gnl|WGS:JAAVVJ|G4P62_T002822"; product "scavenger receptor class B member 1"; transcript_biotype "mRNA"; exon_number "12";
CM025015.1	Genbank	exon	41475511	41475606	.	+	.	gene_id "G4P62_001739"; transcript_id "gnl|WGS:JAAVVJ|G4P62_T002822"; gene "scarb1"; locus_tag "G4P62_001739"; note "transcript variant X3"; orig_protein_id "gnl|WGS:JAAVVJ|G4P62_P002822"; orig_transcript_id "gnl|WGS:JAAVVJ|G4P62_T002822"; product "scavenger receptor class B member 1"; transcript_biotype "mRNA"; exon_number "13";
CM025015.1	Genbank	CDS	41439894	41440013	.	+	0	gene_id "G4P62_001739"; transcript_id "gnl|WGS:JAAVVJ|G4P62_T002822"; gbkey "CDS"; gene "scarb1"; locus_tag "G4P62_001739"; orig_transcript_id "gnl|WGS:JAAVVJ|G4P62_T002822"; product "transcript variant X3"; protein_id "KAF7216747.1"; exon_number "1";
CM025015.1	Genbank	CDS	41441099	41441259	.	+	0	gene_id "G4P62_001739"; transcript_id "gnl|WGS:JAAVVJ|G4P62_T002822"; gbkey "CDS"; gene "scarb1"; locus_tag "G4P62_001739"; orig_transcript_id "gnl|WGS:JAAVVJ|G4P62_T002822"; product "transcript variant X3"; protein_id "KAF7216747.1"; exon_number "2";
CM025015.1	Genbank	CDS	41444769	41444910	.	+	1	gene_id "G4P62_001739"; transcript_id "gnl|WGS:JAAVVJ|G4P62_T002822"; gbkey "CDS"; gene "scarb1"; locus_tag "G4P62_001739"; orig_transcript_id "gnl|WGS:JAAVVJ|G4P62_T002822"; product "transcript variant X3"; protein_id "KAF7216747.1"; exon_number "3";
CM025015.1	Genbank	CDS	41444993	41445196	.	+	0	gene_id "G4P62_001739"; transcript_id "gnl|WGS:JAAVVJ|G4P62_T002822"; gbkey "CDS"; gene "scarb1"; locus_tag "G4P62_001739"; orig_transcript_id "gnl|WGS:JAAVVJ|G4P62_T002822"; product "transcript variant X3"; protein_id "KAF7216747.1"; exon_number "4";
CM025015.1	Genbank	CDS	41447654	41447749	.	+	0	gene_id "G4P62_001739"; transcript_id "gnl|WGS:JAAVVJ|G4P62_T002822"; gbkey "CDS"; gene "scarb1"; locus_tag "G4P62_001739"; orig_transcript_id "gnl|WGS:JAAVVJ|G4P62_T002822"; product "transcript variant X3"; protein_id "KAF7216747.1"; exon_number "5";
CM025015.1	Genbank	CDS	41447820	41447935	.	+	0	gene_id "G4P62_001739"; transcript_id "gnl|WGS:JAAVVJ|G4P62_T002822"; gbkey "CDS"; gene "scarb1"; locus_tag "G4P62_001739"; orig_transcript_id "gnl|WGS:JAAVVJ|G4P62_T002822"; product "transcript variant X3"; protein_id "KAF7216747.1"; exon_number "6";
CM025015.1	Genbank	CDS	41448010	41448176	.	+	1	gene_id "G4P62_001739"; transcript_id "gnl|WGS:JAAVVJ|G4P62_T002822"; gbkey "CDS"; gene "scarb1"; locus_tag "G4P62_001739"; orig_transcript_id "gnl|WGS:JAAVVJ|G4P62_T002822"; product "transcript variant X3"; protein_id "KAF7216747.1"; exon_number "7";
CM025015.1	Genbank	CDS	41452250	41452368	.	+	2	gene_id "G4P62_001739"; transcript_id "gnl|WGS:JAAVVJ|G4P62_T002822"; gbkey "CDS"; gene "scarb1"; locus_tag "G4P62_001739"; orig_transcript_id "gnl|WGS:JAAVVJ|G4P62_T002822"; product "transcript variant X3"; protein_id "KAF7216747.1"; exon_number "8";
CM025015.1	Genbank	CDS	41454080	41454153	.	+	0	gene_id "G4P62_001739"; transcript_id "gnl|WGS:JAAVVJ|G4P62_T002822"; gbkey "CDS"; gene "scarb1"; locus_tag "G4P62_001739"; orig_transcript_id "gnl|WGS:JAAVVJ|G4P62_T002822"; product "transcript variant X3"; protein_id "KAF7216747.1"; exon_number "9";
CM025015.1	Genbank	CDS	41454281	41454332	.	+	1	gene_id "G4P62_001739"; transcript_id "gnl|WGS:JAAVVJ|G4P62_T002822"; gbkey "CDS"; gene "scarb1"; locus_tag "G4P62_001739"; orig_transcript_id "gnl|WGS:JAAVVJ|G4P62_T002822"; product "transcript variant X3"; protein_id "KAF7216747.1"; exon_number "10";
CM025015.1	Genbank	CDS	41456647	41456793	.	+	0	gene_id "G4P62_001739"; transcript_id "gnl|WGS:JAAVVJ|G4P62_T002822"; gbkey "CDS"; gene "scarb1"; locus_tag "G4P62_001739"; orig_transcript_id "gnl|WGS:JAAVVJ|G4P62_T002822"; product "transcript variant X3"; protein_id "KAF7216747.1"; exon_number "11";
CM025015.1	Genbank	CDS	41474871	41474975	.	+	0	gene_id "G4P62_001739"; transcript_id "gnl|WGS:JAAVVJ|G4P62_T002822"; gbkey "CDS"; gene "scarb1"; locus_tag "G4P62_001739"; orig_transcript_id "gnl|WGS:JAAVVJ|G4P62_T002822"; product "transcript variant X3"; protein_id "KAF7216747.1"; exon_number "12";
CM025015.1	Genbank	start_codon	41439894	41439896	.	+	0	gene_id "G4P62_001739"; transcript_id "gnl|WGS:JAAVVJ|G4P62_T002822"; gbkey "CDS"; gene "scarb1"; locus_tag "G4P62_001739"; orig_transcript_id "gnl|WGS:JAAVVJ|G4P62_T002822"; product "transcript variant X3"; protein_id "KAF7216747.1"; exon_number "1";
CM025015.1	Genbank	stop_codon	41474976	41474978	.	+	0	gene_id "G4P62_001739"; transcript_id "gnl|WGS:JAAVVJ|G4P62_T002822"; gbkey "CDS"; gene "scarb1"; locus_tag "G4P62_001739"; orig_transcript_id "gnl|WGS:JAAVVJ|G4P62_T002822"; product "transcript variant X3"; protein_id "KAF7216747.1"; exon_number "12";
CM025015.1	Genbank	gene	41491810	41515627	.	-	.	gene_id "G4P62_001738"; transcript_id ""; description "substance-P receptor-like"; gbkey "Gene"; gene_biotype "protein_coding"; locus_tag "G4P62_001738"; note "LOC107395595";
CM025015.1	Genbank	transcript	41491810	41515627	.	-	.	gene_id "G4P62_001738"; transcript_id "gnl|WGS:JAAVVJ|G4P62_T002819"; gbkey "mRNA"; locus_tag "G4P62_001738"; orig_protein_id "gnl|WGS:JAAVVJ|G4P62_P002819"; orig_transcript_id "gnl|WGS:JAAVVJ|G4P62_T002819"; product "substance-P receptor-like"; transcript_biotype "mRNA";
CM025015.1	Genbank	exon	41515186	41515627	.	-	.	gene_id "G4P62_001738"; transcript_id "gnl|WGS:JAAVVJ|G4P62_T002819"; locus_tag "G4P62_001738"; orig_protein_id "gnl|WGS:JAAVVJ|G4P62_P002819"; orig_transcript_id "gnl|WGS:JAAVVJ|G4P62_T002819"; product "substance-P receptor-like"; transcript_biotype "mRNA"; exon_number "1";
CM025015.1	Genbank	exon	41504453	41504628	.	-	.	gene_id "G4P62_001738"; transcript_id "gnl|WGS:JAAVVJ|G4P62_T002819"; locus_tag "G4P62_001738"; orig_protein_id "gnl|WGS:JAAVVJ|G4P62_P002819"; orig_transcript_id "gnl|WGS:JAAVVJ|G4P62_T002819"; product "substance-P receptor-like"; transcript_biotype "mRNA"; exon_number "2";
CM025015.1	Genbank	exon	41500768	41500962	.	-	.	gene_id "G4P62_001738"; transcript_id "gnl|WGS:JAAVVJ|G4P62_T002819"; locus_tag "G4P62_001738"; orig_protein_id "gnl|WGS:JAAVVJ|G4P62_P002819"; orig_transcript_id "gnl|WGS:JAAVVJ|G4P62_T002819"; product "substance-P receptor-like"; transcript_biotype "mRNA"; exon_number "3";
CM025015.1	Genbank	exon	41497140	41497290	.	-	.	gene_id "G4P62_001738"; transcript_id "gnl|WGS:JAAVVJ|G4P62_T002819"; locus_tag "G4P62_001738"; orig_protein_id "gnl|WGS:JAAVVJ|G4P62_P002819"; orig_transcript_id "gnl|WGS:JAAVVJ|G4P62_T002819"; product "substance-P receptor-like"; transcript_biotype "mRNA"; exon_number "4";
CM025015.1	Genbank	exon	41496779	41496975	.	-	.	gene_id "G4P62_001738"; transcript_id "gnl|WGS:JAAVVJ|G4P62_T002819"; locus_tag "G4P62_001738"; orig_protein_id "gnl|WGS:JAAVVJ|G4P62_P002819"; orig_transcript_id "gnl|WGS:JAAVVJ|G4P62_T002819"; product "substance-P receptor-like"; transcript_biotype "mRNA"; exon_number "5";
CM025015.1	Genbank	exon	41496514	41496610	.	-	.	gene_id "G4P62_001738"; transcript_id "gnl|WGS:JAAVVJ|G4P62_T002819"; locus_tag "G4P62_001738"; orig_protein_id "gnl|WGS:JAAVVJ|G4P62_P002819"; orig_transcript_id "gnl|WGS:JAAVVJ|G4P62_T002819"; product "substance-P receptor-like"; transcript_biotype "mRNA"; exon_number "6";
CM025015.1	Genbank	exon	41491810	41493789	.	-	.	gene_id "G4P62_001738"; transcript_id "gnl|WGS:JAAVVJ|G4P62_T002819"; locus_tag "G4P62_001738"; orig_protein_id "gnl|WGS:JAAVVJ|G4P62_P002819"; orig_transcript_id "gnl|WGS:JAAVVJ|G4P62_T002819"; product "substance-P receptor-like"; transcript_biotype "mRNA"; exon_number "7";
CM025015.1	Genbank	CDS	41515186	41515410	.	-	0	gene_id "G4P62_001738"; transcript_id "gnl|WGS:JAAVVJ|G4P62_T002819"; gbkey "CDS"; locus_tag "G4P62_001738"; orig_transcript_id "gnl|WGS:JAAVVJ|G4P62_T002819"; product "substance-P receptor-like"; protein_id "KAF7216744.1"; exon_number "1";
CM025015.1	Genbank	CDS	41504453	41504628	.	-	0	gene_id "G4P62_001738"; transcript_id "gnl|WGS:JAAVVJ|G4P62_T002819"; gbkey "CDS"; locus_tag "G4P62_001738"; orig_transcript_id "gnl|WGS:JAAVVJ|G4P62_T002819"; product "substance-P receptor-like"; protein_id "KAF7216744.1"; exon_number "2";
CM025015.1	Genbank	CDS	41500768	41500962	.	-	1	gene_id "G4P62_001738"; transcript_id "gnl|WGS:JAAVVJ|G4P62_T002819"; gbkey "CDS"; locus_tag "G4P62_001738"; orig_transcript_id "gnl|WGS:JAAVVJ|G4P62_T002819"; product "substance-P receptor-like"; protein_id "KAF7216744.1"; exon_number "3";
CM025015.1	Genbank	CDS	41497140	41497290	.	-	1	gene_id "G4P62_001738"; transcript_id "gnl|WGS:JAAVVJ|G4P62_T002819"; gbkey "CDS"; locus_tag "G4P62_001738"; orig_transcript_id "gnl|WGS:JAAVVJ|G4P62_T002819"; product "substance-P receptor-like"; protein_id "KAF7216744.1"; exon_number "4";
CM025015.1	Genbank	CDS	41496779	41496975	.	-	0	gene_id "G4P62_001738"; transcript_id "gnl|WGS:JAAVVJ|G4P62_T002819"; gbkey "CDS"; locus_tag "G4P62_001738"; orig_transcript_id "gnl|WGS:JAAVVJ|G4P62_T002819"; product "substance-P receptor-like"; protein_id "KAF7216744.1"; exon_number "5";
CM025015.1	Genbank	CDS	41496514	41496610	.	-	1	gene_id "G4P62_001738"; transcript_id "gnl|WGS:JAAVVJ|G4P62_T002819"; gbkey "CDS"; locus_tag "G4P62_001738"; orig_transcript_id "gnl|WGS:JAAVVJ|G4P62_T002819"; product "substance-P receptor-like"; protein_id "KAF7216744.1"; exon_number "6";
CM025015.1	Genbank	CDS	41493592	41493789	.	-	0	gene_id "G4P62_001738"; transcript_id "gnl|WGS:JAAVVJ|G4P62_T002819"; gbkey "CDS"; locus_tag "G4P62_001738"; orig_transcript_id "gnl|WGS:JAAVVJ|G4P62_T002819"; product "substance-P receptor-like"; protein_id "KAF7216744.1"; exon_number "7";
CM025015.1	Genbank	start_codon	41515408	41515410	.	-	0	gene_id "G4P62_001738"; transcript_id "gnl|WGS:JAAVVJ|G4P62_T002819"; gbkey "CDS"; locus_tag "G4P62_001738"; orig_transcript_id "gnl|WGS:JAAVVJ|G4P62_T002819"; product "substance-P receptor-like"; protein_id "KAF7216744.1"; exon_number "1";
CM025015.1	Genbank	stop_codon	41493589	41493591	.	-	0	gene_id "G4P62_001738"; transcript_id "gnl|WGS:JAAVVJ|G4P62_T002819"; gbkey "CDS"; locus_tag "G4P62_001738"; orig_transcript_id "gnl|WGS:JAAVVJ|G4P62_T002819"; product "substance-P receptor-like"; protein_id "KAF7216744.1"; exon_number "7";
CM025015.1	Genbank	gene	41525448	41578317	.	+	.	gene_id "G4P62_001737"; transcript_id ""; description "electrogenic sodium bicarbonate cotransporter"; gbkey "Gene"; gene_biotype "protein_coding"; locus_tag "G4P62_001737"; note "LOC107395321";
CM025015.1	Genbank	transcript	41525448	41578317	.	+	.	gene_id "G4P62_001737"; transcript_id "gnl|WGS:JAAVVJ|G4P62_T002818"; gbkey "mRNA"; locus_tag "G4P62_001737"; orig_protein_id "gnl|WGS:JAAVVJ|G4P62_P002818"; orig_transcript_id "gnl|WGS:JAAVVJ|G4P62_T002818"; product "electrogenic sodium bicarbonate cotransporter 4-like"; transcript_biotype "mRNA";
CM025015.1	Genbank	exon	41525448	41525555	.	+	.	gene_id "G4P62_001737"; transcript_id "gnl|WGS:JAAVVJ|G4P62_T002818"; locus_tag "G4P62_001737"; orig_protein_id "gnl|WGS:JAAVVJ|G4P62_P002818"; orig_transcript_id "gnl|WGS:JAAVVJ|G4P62_T002818"; product "electrogenic sodium bicarbonate cotransporter 4-like"; transcript_biotype "mRNA"; exon_number "1";
CM025015.1	Genbank	exon	41529508	41529577	.	+	.	gene_id "G4P62_001737"; transcript_id "gnl|WGS:JAAVVJ|G4P62_T002818"; locus_tag "G4P62_001737"; orig_protein_id "gnl|WGS:JAAVVJ|G4P62_P002818"; orig_transcript_id "gnl|WGS:JAAVVJ|G4P62_T002818"; product "electrogenic sodium bicarbonate cotransporter 4-like"; transcript_biotype "mRNA"; exon_number "2";
CM025015.1	Genbank	exon	41531509	41531727	.	+	.	gene_id "G4P62_001737"; transcript_id "gnl|WGS:JAAVVJ|G4P62_T002818"; locus_tag "G4P62_001737"; orig_protein_id "gnl|WGS:JAAVVJ|G4P62_P002818"; orig_transcript_id "gnl|WGS:JAAVVJ|G4P62_T002818"; product "electrogenic sodium bicarbonate cotransporter 4-like"; transcript_biotype "mRNA"; exon_number "3";
CM025015.1	Genbank	exon	41541525	41541654	.	+	.	gene_id "G4P62_001737"; transcript_id "gnl|WGS:JAAVVJ|G4P62_T002818"; locus_tag "G4P62_001737"; orig_protein_id "gnl|WGS:JAAVVJ|G4P62_P002818"; orig_transcript_id "gnl|WGS:JAAVVJ|G4P62_T002818"; product "electrogenic sodium bicarbonate cotransporter 4-like"; transcript_biotype "mRNA"; exon_number "4";
CM025015.1	Genbank	exon	41542453	41542613	.	+	.	gene_id "G4P62_001737"; transcript_id "gnl|WGS:JAAVVJ|G4P62_T002818"; locus_tag "G4P62_001737"; orig_protein_id "gnl|WGS:JAAVVJ|G4P62_P002818"; orig_transcript_id "gnl|WGS:JAAVVJ|G4P62_T002818"; product "electrogenic sodium bicarbonate cotransporter 4-like"; transcript_biotype "mRNA"; exon_number "5";
CM025015.1	Genbank	exon	41544742	41544897	.	+	.	gene_id "G4P62_001737"; transcript_id "gnl|WGS:JAAVVJ|G4P62_T002818"; locus_tag "G4P62_001737"; orig_protein_id "gnl|WGS:JAAVVJ|G4P62_P002818"; orig_transcript_id "gnl|WGS:JAAVVJ|G4P62_T002818"; product "electrogenic sodium bicarbonate cotransporter 4-like"; transcript_biotype "mRNA"; exon_number "6";
CM025015.1	Genbank	exon	41545058	41545165	.	+	.	gene_id "G4P62_001737"; transcript_id "gnl|WGS:JAAVVJ|G4P62_T002818"; locus_tag "G4P62_001737"; orig_protein_id "gnl|WGS:JAAVVJ|G4P62_P002818"; orig_transcript_id "gnl|WGS:JAAVVJ|G4P62_T002818"; product "electrogenic sodium bicarbonate cotransporter 4-like"; transcript_biotype "mRNA"; exon_number "7";
CM025015.1	Genbank	exon	41545995	41546050	.	+	.	gene_id "G4P62_001737"; transcript_id "gnl|WGS:JAAVVJ|G4P62_T002818"; locus_tag "G4P62_001737"; orig_protein_id "gnl|WGS:JAAVVJ|G4P62_P002818"; orig_transcript_id "gnl|WGS:JAAVVJ|G4P62_T002818"; product "electrogenic sodium bicarbonate cotransporter 4-like"; transcript_biotype "mRNA"; exon_number "8";
CM025015.1	Genbank	exon	41556083	41556240	.	+	.	gene_id "G4P62_001737"; transcript_id "gnl|WGS:JAAVVJ|G4P62_T002818"; locus_tag "G4P62_001737"; orig_protein_id "gnl|WGS:JAAVVJ|G4P62_P002818"; orig_transcript_id "gnl|WGS:JAAVVJ|G4P62_T002818"; product "electrogenic sodium bicarbonate cotransporter 4-like"; transcript_biotype "mRNA"; exon_number "9";
CM025015.1	Genbank	exon	41556325	41556412	.	+	.	gene_id "G4P62_001737"; transcript_id "gnl|WGS:JAAVVJ|G4P62_T002818"; locus_tag "G4P62_001737"; orig_protein_id "gnl|WGS:JAAVVJ|G4P62_P002818"; orig_transcript_id "gnl|WGS:JAAVVJ|G4P62_T002818"; product "electrogenic sodium bicarbonate cotransporter 4-like"; transcript_biotype "mRNA"; exon_number "10";
CM025015.1	Genbank	exon	41556491	41556645	.	+	.	gene_id "G4P62_001737"; transcript_id "gnl|WGS:JAAVVJ|G4P62_T002818"; locus_tag "G4P62_001737"; orig_protein_id "gnl|WGS:JAAVVJ|G4P62_P002818"; orig_transcript_id "gnl|WGS:JAAVVJ|G4P62_T002818"; product "electrogenic sodium bicarbonate cotransporter 4-like"; transcript_biotype "mRNA"; exon_number "11";
CM025015.1	Genbank	exon	41558754	41558876	.	+	.	gene_id "G4P62_001737"; transcript_id "gnl|WGS:JAAVVJ|G4P62_T002818"; locus_tag "G4P62_001737"; orig_protein_id "gnl|WGS:JAAVVJ|G4P62_P002818"; orig_transcript_id "gnl|WGS:JAAVVJ|G4P62_T002818"; product "electrogenic sodium bicarbonate cotransporter 4-like"; transcript_biotype "mRNA"; exon_number "12";
CM025015.1	Genbank	exon	41559128	41559302	.	+	.	gene_id "G4P62_001737"; transcript_id "gnl|WGS:JAAVVJ|G4P62_T002818"; locus_tag "G4P62_001737"; orig_protein_id "gnl|WGS:JAAVVJ|G4P62_P002818"; orig_transcript_id "gnl|WGS:JAAVVJ|G4P62_T002818"; product "electrogenic sodium bicarbonate cotransporter 4-like"; transcript_biotype "mRNA"; exon_number "13";
CM025015.1	Genbank	exon	41559401	41559534	.	+	.	gene_id "G4P62_001737"; transcript_id "gnl|WGS:JAAVVJ|G4P62_T002818"; locus_tag "G4P62_001737"; orig_protein_id "gnl|WGS:JAAVVJ|G4P62_P002818"; orig_transcript_id "gnl|WGS:JAAVVJ|G4P62_T002818"; product "electrogenic sodium bicarbonate cotransporter 4-like"; transcript_biotype "mRNA"; exon_number "14";
CM025015.1	Genbank	exon	41561672	41561852	.	+	.	gene_id "G4P62_001737"; transcript_id "gnl|WGS:JAAVVJ|G4P62_T002818"; locus_tag "G4P62_001737"; orig_protein_id "gnl|WGS:JAAVVJ|G4P62_P002818"; orig_transcript_id "gnl|WGS:JAAVVJ|G4P62_T002818"; product "electrogenic sodium bicarbonate cotransporter 4-like"; transcript_biotype "mRNA"; exon_number "15";
CM025015.1	Genbank	exon	41561943	41562048	.	+	.	gene_id "G4P62_001737"; transcript_id "gnl|WGS:JAAVVJ|G4P62_T002818"; locus_tag "G4P62_001737"; orig_protein_id "gnl|WGS:JAAVVJ|G4P62_P002818"; orig_transcript_id "gnl|WGS:JAAVVJ|G4P62_T002818"; product "electrogenic sodium bicarbonate cotransporter 4-like"; transcript_biotype "mRNA"; exon_number "16";
CM025015.1	Genbank	exon	41562327	41562385	.	+	.	gene_id "G4P62_001737"; transcript_id "gnl|WGS:JAAVVJ|G4P62_T002818"; locus_tag "G4P62_001737"; orig_protein_id "gnl|WGS:JAAVVJ|G4P62_P002818"; orig_transcript_id "gnl|WGS:JAAVVJ|G4P62_T002818"; product "electrogenic sodium bicarbonate cotransporter 4-like"; transcript_biotype "mRNA"; exon_number "17";
CM025015.1	Genbank	exon	41563307	41563498	.	+	.	gene_id "G4P62_001737"; transcript_id "gnl|WGS:JAAVVJ|G4P62_T002818"; locus_tag "G4P62_001737"; orig_protein_id "gnl|WGS:JAAVVJ|G4P62_P002818"; orig_transcript_id "gnl|WGS:JAAVVJ|G4P62_T002818"; product "electrogenic sodium bicarbonate cotransporter 4-like"; transcript_biotype "mRNA"; exon_number "18";
CM025015.1	Genbank	exon	41563844	41563957	.	+	.	gene_id "G4P62_001737"; transcript_id "gnl|WGS:JAAVVJ|G4P62_T002818"; locus_tag "G4P62_001737"; orig_protein_id "gnl|WGS:JAAVVJ|G4P62_P002818"; orig_transcript_id "gnl|WGS:JAAVVJ|G4P62_T002818"; product "electrogenic sodium bicarbonate cotransporter 4-like"; transcript_biotype "mRNA"; exon_number "19";
CM025015.1	Genbank	exon	41565433	41565594	.	+	.	gene_id "G4P62_001737"; transcript_id "gnl|WGS:JAAVVJ|G4P62_T002818"; locus_tag "G4P62_001737"; orig_protein_id "gnl|WGS:JAAVVJ|G4P62_P002818"; orig_transcript_id "gnl|WGS:JAAVVJ|G4P62_T002818"; product "electrogenic sodium bicarbonate cotransporter 4-like"; transcript_biotype "mRNA"; exon_number "20";
CM025015.1	Genbank	exon	41572211	41572389	.	+	.	gene_id "G4P62_001737"; transcript_id "gnl|WGS:JAAVVJ|G4P62_T002818"; locus_tag "G4P62_001737"; orig_protein_id "gnl|WGS:JAAVVJ|G4P62_P002818"; orig_transcript_id "gnl|WGS:JAAVVJ|G4P62_T002818"; product "electrogenic sodium bicarbonate cotransporter 4-like"; transcript_biotype "mRNA"; exon_number "21";
CM025015.1	Genbank	exon	41572519	41572591	.	+	.	gene_id "G4P62_001737"; transcript_id "gnl|WGS:JAAVVJ|G4P62_T002818"; locus_tag "G4P62_001737"; orig_protein_id "gnl|WGS:JAAVVJ|G4P62_P002818"; orig_transcript_id "gnl|WGS:JAAVVJ|G4P62_T002818"; product "electrogenic sodium bicarbonate cotransporter 4-like"; transcript_biotype "mRNA"; exon_number "22";
CM025015.1	Genbank	exon	41573128	41573196	.	+	.	gene_id "G4P62_001737"; transcript_id "gnl|WGS:JAAVVJ|G4P62_T002818"; locus_tag "G4P62_001737"; orig_protein_id "gnl|WGS:JAAVVJ|G4P62_P002818"; orig_transcript_id "gnl|WGS:JAAVVJ|G4P62_T002818"; product "electrogenic sodium bicarbonate cotransporter 4-like"; transcript_biotype "mRNA"; exon_number "23";
CM025015.1	Genbank	exon	41575445	41575618	.	+	.	gene_id "G4P62_001737"; transcript_id "gnl|WGS:JAAVVJ|G4P62_T002818"; locus_tag "G4P62_001737"; orig_protein_id "gnl|WGS:JAAVVJ|G4P62_P002818"; orig_transcript_id "gnl|WGS:JAAVVJ|G4P62_T002818"; product "electrogenic sodium bicarbonate cotransporter 4-like"; transcript_biotype "mRNA"; exon_number "24";
CM025015.1	Genbank	exon	41576759	41576923	.	+	.	gene_id "G4P62_001737"; transcript_id "gnl|WGS:JAAVVJ|G4P62_T002818"; locus_tag "G4P62_001737"; orig_protein_id "gnl|WGS:JAAVVJ|G4P62_P002818"; orig_transcript_id "gnl|WGS:JAAVVJ|G4P62_T002818"; product "electrogenic sodium bicarbonate cotransporter 4-like"; transcript_biotype "mRNA"; exon_number "25";
CM025015.1	Genbank	exon	41578184	41578317	.	+	.	gene_id "G4P62_001737"; transcript_id "gnl|WGS:JAAVVJ|G4P62_T002818"; locus_tag "G4P62_001737"; orig_protein_id "gnl|WGS:JAAVVJ|G4P62_P002818"; orig_transcript_id "gnl|WGS:JAAVVJ|G4P62_T002818"; product "electrogenic sodium bicarbonate cotransporter 4-like"; transcript_biotype "mRNA"; exon_number "26";
CM025015.1	Genbank	CDS	41529514	41529577	.	+	0	gene_id "G4P62_001737"; transcript_id "gnl|WGS:JAAVVJ|G4P62_T002818"; gbkey "CDS"; locus_tag "G4P62_001737"; orig_transcript_id "gnl|WGS:JAAVVJ|G4P62_T002818"; product "electrogenic sodium bicarbonate cotransporter 4-like"; protein_id "KAF7216743.1"; exon_number "2";
CM025015.1	Genbank	CDS	41531509	41531727	.	+	2	gene_id "G4P62_001737"; transcript_id "gnl|WGS:JAAVVJ|G4P62_T002818"; gbkey "CDS"; locus_tag "G4P62_001737"; orig_transcript_id "gnl|WGS:JAAVVJ|G4P62_T002818"; product "electrogenic sodium bicarbonate cotransporter 4-like"; protein_id "KAF7216743.1"; exon_number "3";
CM025015.1	Genbank	CDS	41541525	41541654	.	+	2	gene_id "G4P62_001737"; transcript_id "gnl|WGS:JAAVVJ|G4P62_T002818"; gbkey "CDS"; locus_tag "G4P62_001737"; orig_transcript_id "gnl|WGS:JAAVVJ|G4P62_T002818"; product "electrogenic sodium bicarbonate cotransporter 4-like"; protein_id "KAF7216743.1"; exon_number "4";
CM025015.1	Genbank	CDS	41542453	41542613	.	+	1	gene_id "G4P62_001737"; transcript_id "gnl|WGS:JAAVVJ|G4P62_T002818"; gbkey "CDS"; locus_tag "G4P62_001737"; orig_transcript_id "gnl|WGS:JAAVVJ|G4P62_T002818"; product "electrogenic sodium bicarbonate cotransporter 4-like"; protein_id "KAF7216743.1"; exon_number "5";
CM025015.1	Genbank	CDS	41544742	41544897	.	+	2	gene_id "G4P62_001737"; transcript_id "gnl|WGS:JAAVVJ|G4P62_T002818"; gbkey "CDS"; locus_tag "G4P62_001737"; orig_transcript_id "gnl|WGS:JAAVVJ|G4P62_T002818"; product "electrogenic sodium bicarbonate cotransporter 4-like"; protein_id "KAF7216743.1"; exon_number "6";
CM025015.1	Genbank	CDS	41545058	41545165	.	+	2	gene_id "G4P62_001737"; transcript_id "gnl|WGS:JAAVVJ|G4P62_T002818"; gbkey "CDS"; locus_tag "G4P62_001737"; orig_transcript_id "gnl|WGS:JAAVVJ|G4P62_T002818"; product "electrogenic sodium bicarbonate cotransporter 4-like"; protein_id "KAF7216743.1"; exon_number "7";
CM025015.1	Genbank	CDS	41545995	41546050	.	+	2	gene_id "G4P62_001737"; transcript_id "gnl|WGS:JAAVVJ|G4P62_T002818"; gbkey "CDS"; locus_tag "G4P62_001737"; orig_transcript_id "gnl|WGS:JAAVVJ|G4P62_T002818"; product "electrogenic sodium bicarbonate cotransporter 4-like"; protein_id "KAF7216743.1"; exon_number "8";
CM025015.1	Genbank	CDS	41556083	41556240	.	+	0	gene_id "G4P62_001737"; transcript_id "gnl|WGS:JAAVVJ|G4P62_T002818"; gbkey "CDS"; locus_tag "G4P62_001737"; orig_transcript_id "gnl|WGS:JAAVVJ|G4P62_T002818"; product "electrogenic sodium bicarbonate cotransporter 4-like"; protein_id "KAF7216743.1"; exon_number "9";
CM025015.1	Genbank	CDS	41556325	41556412	.	+	1	gene_id "G4P62_001737"; transcript_id "gnl|WGS:JAAVVJ|G4P62_T002818"; gbkey "CDS"; locus_tag "G4P62_001737"; orig_transcript_id "gnl|WGS:JAAVVJ|G4P62_T002818"; product "electrogenic sodium bicarbonate cotransporter 4-like"; protein_id "KAF7216743.1"; exon_number "10";
CM025015.1	Genbank	CDS	41556491	41556645	.	+	0	gene_id "G4P62_001737"; transcript_id "gnl|WGS:JAAVVJ|G4P62_T002818"; gbkey "CDS"; locus_tag "G4P62_001737"; orig_transcript_id "gnl|WGS:JAAVVJ|G4P62_T002818"; product "electrogenic sodium bicarbonate cotransporter 4-like"; protein_id "KAF7216743.1"; exon_number "11";
CM025015.1	Genbank	CDS	41558754	41558876	.	+	1	gene_id "G4P62_001737"; transcript_id "gnl|WGS:JAAVVJ|G4P62_T002818"; gbkey "CDS"; locus_tag "G4P62_001737"; orig_transcript_id "gnl|WGS:JAAVVJ|G4P62_T002818"; product "electrogenic sodium bicarbonate cotransporter 4-like"; protein_id "KAF7216743.1"; exon_number "12";
CM025015.1	Genbank	CDS	41559128	41559302	.	+	1	gene_id "G4P62_001737"; transcript_id "gnl|WGS:JAAVVJ|G4P62_T002818"; gbkey "CDS"; locus_tag "G4P62_001737"; orig_transcript_id "gnl|WGS:JAAVVJ|G4P62_T002818"; product "electrogenic sodium bicarbonate cotransporter 4-like"; protein_id "KAF7216743.1"; exon_number "13";
CM025015.1	Genbank	CDS	41559401	41559534	.	+	0	gene_id "G4P62_001737"; transcript_id "gnl|WGS:JAAVVJ|G4P62_T002818"; gbkey "CDS"; locus_tag "G4P62_001737"; orig_transcript_id "gnl|WGS:JAAVVJ|G4P62_T002818"; product "electrogenic sodium bicarbonate cotransporter 4-like"; protein_id "KAF7216743.1"; exon_number "14";
CM025015.1	Genbank	CDS	41561672	41561852	.	+	1	gene_id "G4P62_001737"; transcript_id "gnl|WGS:JAAVVJ|G4P62_T002818"; gbkey "CDS"; locus_tag "G4P62_001737"; orig_transcript_id "gnl|WGS:JAAVVJ|G4P62_T002818"; product "electrogenic sodium bicarbonate cotransporter 4-like"; protein_id "KAF7216743.1"; exon_number "15";
CM025015.1	Genbank	CDS	41561943	41562048	.	+	0	gene_id "G4P62_001737"; transcript_id "gnl|WGS:JAAVVJ|G4P62_T002818"; gbkey "CDS"; locus_tag "G4P62_001737"; orig_transcript_id "gnl|WGS:JAAVVJ|G4P62_T002818"; product "electrogenic sodium bicarbonate cotransporter 4-like"; protein_id "KAF7216743.1"; exon_number "16";
CM025015.1	Genbank	CDS	41562327	41562385	.	+	2	gene_id "G4P62_001737"; transcript_id "gnl|WGS:JAAVVJ|G4P62_T002818"; gbkey "CDS"; locus_tag "G4P62_001737"; orig_transcript_id "gnl|WGS:JAAVVJ|G4P62_T002818"; product "electrogenic sodium bicarbonate cotransporter 4-like"; protein_id "KAF7216743.1"; exon_number "17";
CM025015.1	Genbank	CDS	41563307	41563498	.	+	0	gene_id "G4P62_001737"; transcript_id "gnl|WGS:JAAVVJ|G4P62_T002818"; gbkey "CDS"; locus_tag "G4P62_001737"; orig_transcript_id "gnl|WGS:JAAVVJ|G4P62_T002818"; product "electrogenic sodium bicarbonate cotransporter 4-like"; protein_id "KAF7216743.1"; exon_number "18";
CM025015.1	Genbank	CDS	41563844	41563957	.	+	0	gene_id "G4P62_001737"; transcript_id "gnl|WGS:JAAVVJ|G4P62_T002818"; gbkey "CDS"; locus_tag "G4P62_001737"; orig_transcript_id "gnl|WGS:JAAVVJ|G4P62_T002818"; product "electrogenic sodium bicarbonate cotransporter 4-like"; protein_id "KAF7216743.1"; exon_number "19";
CM025015.1	Genbank	CDS	41565433	41565594	.	+	0	gene_id "G4P62_001737"; transcript_id "gnl|WGS:JAAVVJ|G4P62_T002818"; gbkey "CDS"; locus_tag "G4P62_001737"; orig_transcript_id "gnl|WGS:JAAVVJ|G4P62_T002818"; product "electrogenic sodium bicarbonate cotransporter 4-like"; protein_id "KAF7216743.1"; exon_number "20";
CM025015.1	Genbank	CDS	41572211	41572389	.	+	0	gene_id "G4P62_001737"; transcript_id "gnl|WGS:JAAVVJ|G4P62_T002818"; gbkey "CDS"; locus_tag "G4P62_001737"; orig_transcript_id "gnl|WGS:JAAVVJ|G4P62_T002818"; product "electrogenic sodium bicarbonate cotransporter 4-like"; protein_id "KAF7216743.1"; exon_number "21";
CM025015.1	Genbank	CDS	41572519	41572591	.	+	1	gene_id "G4P62_001737"; transcript_id "gnl|WGS:JAAVVJ|G4P62_T002818"; gbkey "CDS"; locus_tag "G4P62_001737"; orig_transcript_id "gnl|WGS:JAAVVJ|G4P62_T002818"; product "electrogenic sodium bicarbonate cotransporter 4-like"; protein_id "KAF7216743.1"; exon_number "22";
CM025015.1	Genbank	CDS	41573128	41573196	.	+	0	gene_id "G4P62_001737"; transcript_id "gnl|WGS:JAAVVJ|G4P62_T002818"; gbkey "CDS"; locus_tag "G4P62_001737"; orig_transcript_id "gnl|WGS:JAAVVJ|G4P62_T002818"; product "electrogenic sodium bicarbonate cotransporter 4-like"; protein_id "KAF7216743.1"; exon_number "23";
CM025015.1	Genbank	CDS	41575445	41575618	.	+	0	gene_id "G4P62_001737"; transcript_id "gnl|WGS:JAAVVJ|G4P62_T002818"; gbkey "CDS"; locus_tag "G4P62_001737"; orig_transcript_id "gnl|WGS:JAAVVJ|G4P62_T002818"; product "electrogenic sodium bicarbonate cotransporter 4-like"; protein_id "KAF7216743.1"; exon_number "24";
CM025015.1	Genbank	CDS	41576759	41576923	.	+	0	gene_id "G4P62_001737"; transcript_id "gnl|WGS:JAAVVJ|G4P62_T002818"; gbkey "CDS"; locus_tag "G4P62_001737"; orig_transcript_id "gnl|WGS:JAAVVJ|G4P62_T002818"; product "electrogenic sodium bicarbonate cotransporter 4-like"; protein_id "KAF7216743.1"; exon_number "25";
CM025015.1	Genbank	CDS	41578184	41578294	.	+	0	gene_id "G4P62_001737"; transcript_id "gnl|WGS:JAAVVJ|G4P62_T002818"; gbkey "CDS"; locus_tag "G4P62_001737"; orig_transcript_id "gnl|WGS:JAAVVJ|G4P62_T002818"; product "electrogenic sodium bicarbonate cotransporter 4-like"; protein_id "KAF7216743.1"; exon_number "26";
CM025015.1	Genbank	start_codon	41529514	41529516	.	+	0	gene_id "G4P62_001737"; transcript_id "gnl|WGS:JAAVVJ|G4P62_T002818"; gbkey "CDS"; locus_tag "G4P62_001737"; orig_transcript_id "gnl|WGS:JAAVVJ|G4P62_T002818"; product "electrogenic sodium bicarbonate cotransporter 4-like"; protein_id "KAF7216743.1"; exon_number "2";
CM025015.1	Genbank	stop_codon	41578295	41578297	.	+	0	gene_id "G4P62_001737"; transcript_id "gnl|WGS:JAAVVJ|G4P62_T002818"; gbkey "CDS"; locus_tag "G4P62_001737"; orig_transcript_id "gnl|WGS:JAAVVJ|G4P62_T002818"; product "electrogenic sodium bicarbonate cotransporter 4-like"; protein_id "KAF7216743.1"; exon_number "26";
CM025015.1	Genbank	gene	41589845	41638825	.	-	.	gene_id "G4P62_001736"; transcript_id ""; description "seizure 6-like protein"; gbkey "Gene"; gene_biotype "protein_coding"; locus_tag "G4P62_001736"; note "LOC107395585"; partial "true";
CM025015.1	Genbank	transcript	41589845	41638825	.	-	.	gene_id "G4P62_001736"; transcript_id "gnl|WGS:JAAVVJ|G4P62_T002817"; gbkey "mRNA"; locus_tag "G4P62_001736"; orig_protein_id "gnl|WGS:JAAVVJ|G4P62_P002817"; orig_transcript_id "gnl|WGS:JAAVVJ|G4P62_T002817"; partial "true"; product "seizure 6-like protein"; transcript_biotype "mRNA";
CM025015.1	Genbank	exon	41638679	41638825	.	-	.	gene_id "G4P62_001736"; transcript_id "gnl|WGS:JAAVVJ|G4P62_T002817"; locus_tag "G4P62_001736"; orig_protein_id "gnl|WGS:JAAVVJ|G4P62_P002817"; orig_transcript_id "gnl|WGS:JAAVVJ|G4P62_T002817"; partial "true"; product "seizure 6-like protein"; transcript_biotype "mRNA"; exon_number "1";
CM025015.1	Genbank	exon	41635972	41636167	.	-	.	gene_id "G4P62_001736"; transcript_id "gnl|WGS:JAAVVJ|G4P62_T002817"; locus_tag "G4P62_001736"; orig_protein_id "gnl|WGS:JAAVVJ|G4P62_P002817"; orig_transcript_id "gnl|WGS:JAAVVJ|G4P62_T002817"; partial "true"; product "seizure 6-like protein"; transcript_biotype "mRNA"; exon_number "2";
CM025015.1	Genbank	exon	41633805	41633990	.	-	.	gene_id "G4P62_001736"; transcript_id "gnl|WGS:JAAVVJ|G4P62_T002817"; locus_tag "G4P62_001736"; orig_protein_id "gnl|WGS:JAAVVJ|G4P62_P002817"; orig_transcript_id "gnl|WGS:JAAVVJ|G4P62_T002817"; partial "true"; product "seizure 6-like protein"; transcript_biotype "mRNA"; exon_number "3";
CM025015.1	Genbank	exon	41633127	41633298	.	-	.	gene_id "G4P62_001736"; transcript_id "gnl|WGS:JAAVVJ|G4P62_T002817"; locus_tag "G4P62_001736"; orig_protein_id "gnl|WGS:JAAVVJ|G4P62_P002817"; orig_transcript_id "gnl|WGS:JAAVVJ|G4P62_T002817"; partial "true"; product "seizure 6-like protein"; transcript_biotype "mRNA"; exon_number "4";
CM025015.1	Genbank	exon	41630801	41630967	.	-	.	gene_id "G4P62_001736"; transcript_id "gnl|WGS:JAAVVJ|G4P62_T002817"; locus_tag "G4P62_001736"; orig_protein_id "gnl|WGS:JAAVVJ|G4P62_P002817"; orig_transcript_id "gnl|WGS:JAAVVJ|G4P62_T002817"; partial "true"; product "seizure 6-like protein"; transcript_biotype "mRNA"; exon_number "5";
CM025015.1	Genbank	exon	41628774	41628968	.	-	.	gene_id "G4P62_001736"; transcript_id "gnl|WGS:JAAVVJ|G4P62_T002817"; locus_tag "G4P62_001736"; orig_protein_id "gnl|WGS:JAAVVJ|G4P62_P002817"; orig_transcript_id "gnl|WGS:JAAVVJ|G4P62_T002817"; partial "true"; product "seizure 6-like protein"; transcript_biotype "mRNA"; exon_number "6";
CM025015.1	Genbank	exon	41627402	41627540	.	-	.	gene_id "G4P62_001736"; transcript_id "gnl|WGS:JAAVVJ|G4P62_T002817"; locus_tag "G4P62_001736"; orig_protein_id "gnl|WGS:JAAVVJ|G4P62_P002817"; orig_transcript_id "gnl|WGS:JAAVVJ|G4P62_T002817"; partial "true"; product "seizure 6-like protein"; transcript_biotype "mRNA"; exon_number "7";
CM025015.1	Genbank	exon	41622737	41622933	.	-	.	gene_id "G4P62_001736"; transcript_id "gnl|WGS:JAAVVJ|G4P62_T002817"; locus_tag "G4P62_001736"; orig_protein_id "gnl|WGS:JAAVVJ|G4P62_P002817"; orig_transcript_id "gnl|WGS:JAAVVJ|G4P62_T002817"; partial "true"; product "seizure 6-like protein"; transcript_biotype "mRNA"; exon_number "8";
CM025015.1	Genbank	exon	41605198	41605392	.	-	.	gene_id "G4P62_001736"; transcript_id "gnl|WGS:JAAVVJ|G4P62_T002817"; locus_tag "G4P62_001736"; orig_protein_id "gnl|WGS:JAAVVJ|G4P62_P002817"; orig_transcript_id "gnl|WGS:JAAVVJ|G4P62_T002817"; partial "true"; product "seizure 6-like protein"; transcript_biotype "mRNA"; exon_number "9";
CM025015.1	Genbank	exon	41602361	41602552	.	-	.	gene_id "G4P62_001736"; transcript_id "gnl|WGS:JAAVVJ|G4P62_T002817"; locus_tag "G4P62_001736"; orig_protein_id "gnl|WGS:JAAVVJ|G4P62_P002817"; orig_transcript_id "gnl|WGS:JAAVVJ|G4P62_T002817"; partial "true"; product "seizure 6-like protein"; transcript_biotype "mRNA"; exon_number "10";
CM025015.1	Genbank	exon	41601619	41601813	.	-	.	gene_id "G4P62_001736"; transcript_id "gnl|WGS:JAAVVJ|G4P62_T002817"; locus_tag "G4P62_001736"; orig_protein_id "gnl|WGS:JAAVVJ|G4P62_P002817"; orig_transcript_id "gnl|WGS:JAAVVJ|G4P62_T002817"; partial "true"; product "seizure 6-like protein"; transcript_biotype "mRNA"; exon_number "11";
CM025015.1	Genbank	exon	41593427	41593462	.	-	.	gene_id "G4P62_001736"; transcript_id "gnl|WGS:JAAVVJ|G4P62_T002817"; locus_tag "G4P62_001736"; orig_protein_id "gnl|WGS:JAAVVJ|G4P62_P002817"; orig_transcript_id "gnl|WGS:JAAVVJ|G4P62_T002817"; partial "true"; product "seizure 6-like protein"; transcript_biotype "mRNA"; exon_number "12";
CM025015.1	Genbank	exon	41592990	41593104	.	-	.	gene_id "G4P62_001736"; transcript_id "gnl|WGS:JAAVVJ|G4P62_T002817"; locus_tag "G4P62_001736"; orig_protein_id "gnl|WGS:JAAVVJ|G4P62_P002817"; orig_transcript_id "gnl|WGS:JAAVVJ|G4P62_T002817"; partial "true"; product "seizure 6-like protein"; transcript_biotype "mRNA"; exon_number "13";
CM025015.1	Genbank	exon	41590372	41590477	.	-	.	gene_id "G4P62_001736"; transcript_id "gnl|WGS:JAAVVJ|G4P62_T002817"; locus_tag "G4P62_001736"; orig_protein_id "gnl|WGS:JAAVVJ|G4P62_P002817"; orig_transcript_id "gnl|WGS:JAAVVJ|G4P62_T002817"; partial "true"; product "seizure 6-like protein"; transcript_biotype "mRNA"; exon_number "14";
CM025015.1	Genbank	exon	41589845	41590258	.	-	.	gene_id "G4P62_001736"; transcript_id "gnl|WGS:JAAVVJ|G4P62_T002817"; locus_tag "G4P62_001736"; orig_protein_id "gnl|WGS:JAAVVJ|G4P62_P002817"; orig_transcript_id "gnl|WGS:JAAVVJ|G4P62_T002817"; partial "true"; product "seizure 6-like protein"; transcript_biotype "mRNA"; exon_number "15";
CM025015.1	Genbank	CDS	41638679	41638825	.	-	0	gene_id "G4P62_001736"; transcript_id "gnl|WGS:JAAVVJ|G4P62_T002817"; gbkey "CDS"; locus_tag "G4P62_001736"; orig_transcript_id "gnl|WGS:JAAVVJ|G4P62_T002817"; partial "true"; product "seizure 6-like protein"; protein_id "KAF7216742.1"; exon_number "1";
CM025015.1	Genbank	CDS	41635972	41636167	.	-	0	gene_id "G4P62_001736"; transcript_id "gnl|WGS:JAAVVJ|G4P62_T002817"; gbkey "CDS"; locus_tag "G4P62_001736"; orig_transcript_id "gnl|WGS:JAAVVJ|G4P62_T002817"; partial "true"; product "seizure 6-like protein"; protein_id "KAF7216742.1"; exon_number "2";
CM025015.1	Genbank	CDS	41633805	41633990	.	-	2	gene_id "G4P62_001736"; transcript_id "gnl|WGS:JAAVVJ|G4P62_T002817"; gbkey "CDS"; locus_tag "G4P62_001736"; orig_transcript_id "gnl|WGS:JAAVVJ|G4P62_T002817"; partial "true"; product "seizure 6-like protein"; protein_id "KAF7216742.1"; exon_number "3";
CM025015.1	Genbank	CDS	41633127	41633298	.	-	2	gene_id "G4P62_001736"; transcript_id "gnl|WGS:JAAVVJ|G4P62_T002817"; gbkey "CDS"; locus_tag "G4P62_001736"; orig_transcript_id "gnl|WGS:JAAVVJ|G4P62_T002817"; partial "true"; product "seizure 6-like protein"; protein_id "KAF7216742.1"; exon_number "4";
CM025015.1	Genbank	CDS	41630801	41630967	.	-	1	gene_id "G4P62_001736"; transcript_id "gnl|WGS:JAAVVJ|G4P62_T002817"; gbkey "CDS"; locus_tag "G4P62_001736"; orig_transcript_id "gnl|WGS:JAAVVJ|G4P62_T002817"; partial "true"; product "seizure 6-like protein"; protein_id "KAF7216742.1"; exon_number "5";
CM025015.1	Genbank	CDS	41628774	41628968	.	-	2	gene_id "G4P62_001736"; transcript_id "gnl|WGS:JAAVVJ|G4P62_T002817"; gbkey "CDS"; locus_tag "G4P62_001736"; orig_transcript_id "gnl|WGS:JAAVVJ|G4P62_T002817"; partial "true"; product "seizure 6-like protein"; protein_id "KAF7216742.1"; exon_number "6";
CM025015.1	Genbank	CDS	41627402	41627540	.	-	2	gene_id "G4P62_001736"; transcript_id "gnl|WGS:JAAVVJ|G4P62_T002817"; gbkey "CDS"; locus_tag "G4P62_001736"; orig_transcript_id "gnl|WGS:JAAVVJ|G4P62_T002817"; partial "true"; product "seizure 6-like protein"; protein_id "KAF7216742.1"; exon_number "7";
CM025015.1	Genbank	CDS	41622737	41622933	.	-	1	gene_id "G4P62_001736"; transcript_id "gnl|WGS:JAAVVJ|G4P62_T002817"; gbkey "CDS"; locus_tag "G4P62_001736"; orig_transcript_id "gnl|WGS:JAAVVJ|G4P62_T002817"; partial "true"; product "seizure 6-like protein"; protein_id "KAF7216742.1"; exon_number "8";
CM025015.1	Genbank	CDS	41605198	41605392	.	-	2	gene_id "G4P62_001736"; transcript_id "gnl|WGS:JAAVVJ|G4P62_T002817"; gbkey "CDS"; locus_tag "G4P62_001736"; orig_transcript_id "gnl|WGS:JAAVVJ|G4P62_T002817"; partial "true"; product "seizure 6-like protein"; protein_id "KAF7216742.1"; exon_number "9";
CM025015.1	Genbank	CDS	41602361	41602552	.	-	2	gene_id "G4P62_001736"; transcript_id "gnl|WGS:JAAVVJ|G4P62_T002817"; gbkey "CDS"; locus_tag "G4P62_001736"; orig_transcript_id "gnl|WGS:JAAVVJ|G4P62_T002817"; partial "true"; product "seizure 6-like protein"; protein_id "KAF7216742.1"; exon_number "10";
CM025015.1	Genbank	CDS	41601619	41601813	.	-	2	gene_id "G4P62_001736"; transcript_id "gnl|WGS:JAAVVJ|G4P62_T002817"; gbkey "CDS"; locus_tag "G4P62_001736"; orig_transcript_id "gnl|WGS:JAAVVJ|G4P62_T002817"; partial "true"; product "seizure 6-like protein"; protein_id "KAF7216742.1"; exon_number "11";
CM025015.1	Genbank	CDS	41593427	41593462	.	-	2	gene_id "G4P62_001736"; transcript_id "gnl|WGS:JAAVVJ|G4P62_T002817"; gbkey "CDS"; locus_tag "G4P62_001736"; orig_transcript_id "gnl|WGS:JAAVVJ|G4P62_T002817"; partial "true"; product "seizure 6-like protein"; protein_id "KAF7216742.1"; exon_number "12";
CM025015.1	Genbank	CDS	41592990	41593104	.	-	2	gene_id "G4P62_001736"; transcript_id "gnl|WGS:JAAVVJ|G4P62_T002817"; gbkey "CDS"; locus_tag "G4P62_001736"; orig_transcript_id "gnl|WGS:JAAVVJ|G4P62_T002817"; partial "true"; product "seizure 6-like protein"; protein_id "KAF7216742.1"; exon_number "13";
CM025015.1	Genbank	CDS	41590372	41590477	.	-	1	gene_id "G4P62_001736"; transcript_id "gnl|WGS:JAAVVJ|G4P62_T002817"; gbkey "CDS"; locus_tag "G4P62_001736"; orig_transcript_id "gnl|WGS:JAAVVJ|G4P62_T002817"; partial "true"; product "seizure 6-like protein"; protein_id "KAF7216742.1"; exon_number "14";
CM025015.1	Genbank	CDS	41590229	41590258	.	-	0	gene_id "G4P62_001736"; transcript_id "gnl|WGS:JAAVVJ|G4P62_T002817"; gbkey "CDS"; locus_tag "G4P62_001736"; orig_transcript_id "gnl|WGS:JAAVVJ|G4P62_T002817"; partial "true"; product "seizure 6-like protein"; protein_id "KAF7216742.1"; exon_number "15";
CM025015.1	Genbank	start_codon	41638823	41638825	.	-	0	gene_id "G4P62_001736"; transcript_id "gnl|WGS:JAAVVJ|G4P62_T002817"; gbkey "CDS"; locus_tag "G4P62_001736"; orig_transcript_id "gnl|WGS:JAAVVJ|G4P62_T002817"; partial "true"; product "seizure 6-like protein"; protein_id "KAF7216742.1"; exon_number "1";
CM025015.1	Genbank	stop_codon	41590226	41590228	.	-	0	gene_id "G4P62_001736"; transcript_id "gnl|WGS:JAAVVJ|G4P62_T002817"; gbkey "CDS"; locus_tag "G4P62_001736"; orig_transcript_id "gnl|WGS:JAAVVJ|G4P62_T002817"; partial "true"; product "seizure 6-like protein"; protein_id "KAF7216742.1"; exon_number "15";
CM025015.1	Genbank	gene	41757911	41810576	.	-	.	gene_id "G4P62_018471"; transcript_id ""; description "unconventional myosin-XVIIIb"; gbkey "Gene"; gene "myo18b"; gene_biotype "protein_coding"; locus_tag "G4P62_018471";
CM025015.1	Genbank	transcript	41757911	41810576	.	-	.	gene_id "G4P62_018471"; transcript_id "gnl|WGS:JAAVVJ|G4P62_T030669"; gbkey "mRNA"; gene "myo18b"; locus_tag "G4P62_018471"; orig_protein_id "gnl|WGS:JAAVVJ|G4P62_P030669"; orig_transcript_id "gnl|WGS:JAAVVJ|G4P62_T030669"; product "myosin XVIIIB"; transcript_biotype "mRNA";
CM025015.1	Genbank	exon	41810394	41810576	.	-	.	gene_id "G4P62_018471"; transcript_id "gnl|WGS:JAAVVJ|G4P62_T030669"; gene "myo18b"; locus_tag "G4P62_018471"; orig_protein_id "gnl|WGS:JAAVVJ|G4P62_P030669"; orig_transcript_id "gnl|WGS:JAAVVJ|G4P62_T030669"; product "myosin XVIIIB"; transcript_biotype "mRNA"; exon_number "1";
CM025015.1	Genbank	exon	41808619	41808984	.	-	.	gene_id "G4P62_018471"; transcript_id "gnl|WGS:JAAVVJ|G4P62_T030669"; gene "myo18b"; locus_tag "G4P62_018471"; orig_protein_id "gnl|WGS:JAAVVJ|G4P62_P030669"; orig_transcript_id "gnl|WGS:JAAVVJ|G4P62_T030669"; product "myosin XVIIIB"; transcript_biotype "mRNA"; exon_number "2";
CM025015.1	Genbank	exon	41807671	41807734	.	-	.	gene_id "G4P62_018471"; transcript_id "gnl|WGS:JAAVVJ|G4P62_T030669"; gene "myo18b"; locus_tag "G4P62_018471"; orig_protein_id "gnl|WGS:JAAVVJ|G4P62_P030669"; orig_transcript_id "gnl|WGS:JAAVVJ|G4P62_T030669"; product "myosin XVIIIB"; transcript_biotype "mRNA"; exon_number "3";
CM025015.1	Genbank	exon	41806900	41807012	.	-	.	gene_id "G4P62_018471"; transcript_id "gnl|WGS:JAAVVJ|G4P62_T030669"; gene "myo18b"; locus_tag "G4P62_018471"; orig_protein_id "gnl|WGS:JAAVVJ|G4P62_P030669"; orig_transcript_id "gnl|WGS:JAAVVJ|G4P62_T030669"; product "myosin XVIIIB"; transcript_biotype "mRNA"; exon_number "4";
CM025015.1	Genbank	exon	41806281	41806448	.	-	.	gene_id "G4P62_018471"; transcript_id "gnl|WGS:JAAVVJ|G4P62_T030669"; gene "myo18b"; locus_tag "G4P62_018471"; orig_protein_id "gnl|WGS:JAAVVJ|G4P62_P030669"; orig_transcript_id "gnl|WGS:JAAVVJ|G4P62_T030669"; product "myosin XVIIIB"; transcript_biotype "mRNA"; exon_number "5";
CM025015.1	Genbank	exon	41805990	41806200	.	-	.	gene_id "G4P62_018471"; transcript_id "gnl|WGS:JAAVVJ|G4P62_T030669"; gene "myo18b"; locus_tag "G4P62_018471"; orig_protein_id "gnl|WGS:JAAVVJ|G4P62_P030669"; orig_transcript_id "gnl|WGS:JAAVVJ|G4P62_T030669"; product "myosin XVIIIB"; transcript_biotype "mRNA"; exon_number "6";
CM025015.1	Genbank	exon	41805347	41805515	.	-	.	gene_id "G4P62_018471"; transcript_id "gnl|WGS:JAAVVJ|G4P62_T030669"; gene "myo18b"; locus_tag "G4P62_018471"; orig_protein_id "gnl|WGS:JAAVVJ|G4P62_P030669"; orig_transcript_id "gnl|WGS:JAAVVJ|G4P62_T030669"; product "myosin XVIIIB"; transcript_biotype "mRNA"; exon_number "7";
CM025015.1	Genbank	exon	41805177	41805269	.	-	.	gene_id "G4P62_018471"; transcript_id "gnl|WGS:JAAVVJ|G4P62_T030669"; gene "myo18b"; locus_tag "G4P62_018471"; orig_protein_id "gnl|WGS:JAAVVJ|G4P62_P030669"; orig_transcript_id "gnl|WGS:JAAVVJ|G4P62_T030669"; product "myosin XVIIIB"; transcript_biotype "mRNA"; exon_number "8";
CM025015.1	Genbank	exon	41803710	41803773	.	-	.	gene_id "G4P62_018471"; transcript_id "gnl|WGS:JAAVVJ|G4P62_T030669"; gene "myo18b"; locus_tag "G4P62_018471"; orig_protein_id "gnl|WGS:JAAVVJ|G4P62_P030669"; orig_transcript_id "gnl|WGS:JAAVVJ|G4P62_T030669"; product "myosin XVIIIB"; transcript_biotype "mRNA"; exon_number "9";
CM025015.1	Genbank	exon	41802311	41802455	.	-	.	gene_id "G4P62_018471"; transcript_id "gnl|WGS:JAAVVJ|G4P62_T030669"; gene "myo18b"; locus_tag "G4P62_018471"; orig_protein_id "gnl|WGS:JAAVVJ|G4P62_P030669"; orig_transcript_id "gnl|WGS:JAAVVJ|G4P62_T030669"; product "myosin XVIIIB"; transcript_biotype "mRNA"; exon_number "10";
CM025015.1	Genbank	exon	41799942	41800103	.	-	.	gene_id "G4P62_018471"; transcript_id "gnl|WGS:JAAVVJ|G4P62_T030669"; gene "myo18b"; locus_tag "G4P62_018471"; orig_protein_id "gnl|WGS:JAAVVJ|G4P62_P030669"; orig_transcript_id "gnl|WGS:JAAVVJ|G4P62_T030669"; product "myosin XVIIIB"; transcript_biotype "mRNA"; exon_number "11";
CM025015.1	Genbank	exon	41797373	41797463	.	-	.	gene_id "G4P62_018471"; transcript_id "gnl|WGS:JAAVVJ|G4P62_T030669"; gene "myo18b"; locus_tag "G4P62_018471"; orig_protein_id "gnl|WGS:JAAVVJ|G4P62_P030669"; orig_transcript_id "gnl|WGS:JAAVVJ|G4P62_T030669"; product "myosin XVIIIB"; transcript_biotype "mRNA"; exon_number "12";
CM025015.1	Genbank	exon	41796236	41796620	.	-	.	gene_id "G4P62_018471"; transcript_id "gnl|WGS:JAAVVJ|G4P62_T030669"; gene "myo18b"; locus_tag "G4P62_018471"; orig_protein_id "gnl|WGS:JAAVVJ|G4P62_P030669"; orig_transcript_id "gnl|WGS:JAAVVJ|G4P62_T030669"; product "myosin XVIIIB"; transcript_biotype "mRNA"; exon_number "13";
CM025015.1	Genbank	exon	41793694	41793887	.	-	.	gene_id "G4P62_018471"; transcript_id "gnl|WGS:JAAVVJ|G4P62_T030669"; gene "myo18b"; locus_tag "G4P62_018471"; orig_protein_id "gnl|WGS:JAAVVJ|G4P62_P030669"; orig_transcript_id "gnl|WGS:JAAVVJ|G4P62_T030669"; product "myosin XVIIIB"; transcript_biotype "mRNA"; exon_number "14";
CM025015.1	Genbank	exon	41793021	41793204	.	-	.	gene_id "G4P62_018471"; transcript_id "gnl|WGS:JAAVVJ|G4P62_T030669"; gene "myo18b"; locus_tag "G4P62_018471"; orig_protein_id "gnl|WGS:JAAVVJ|G4P62_P030669"; orig_transcript_id "gnl|WGS:JAAVVJ|G4P62_T030669"; product "myosin XVIIIB"; transcript_biotype "mRNA"; exon_number "15";
CM025015.1	Genbank	exon	41792796	41792946	.	-	.	gene_id "G4P62_018471"; transcript_id "gnl|WGS:JAAVVJ|G4P62_T030669"; gene "myo18b"; locus_tag "G4P62_018471"; orig_protein_id "gnl|WGS:JAAVVJ|G4P62_P030669"; orig_transcript_id "gnl|WGS:JAAVVJ|G4P62_T030669"; product "myosin XVIIIB"; transcript_biotype "mRNA"; exon_number "16";
CM025015.1	Genbank	exon	41790934	41791043	.	-	.	gene_id "G4P62_018471"; transcript_id "gnl|WGS:JAAVVJ|G4P62_T030669"; gene "myo18b"; locus_tag "G4P62_018471"; orig_protein_id "gnl|WGS:JAAVVJ|G4P62_P030669"; orig_transcript_id "gnl|WGS:JAAVVJ|G4P62_T030669"; product "myosin XVIIIB"; transcript_biotype "mRNA"; exon_number "17";
CM025015.1	Genbank	exon	41790743	41790808	.	-	.	gene_id "G4P62_018471"; transcript_id "gnl|WGS:JAAVVJ|G4P62_T030669"; gene "myo18b"; locus_tag "G4P62_018471"; orig_protein_id "gnl|WGS:JAAVVJ|G4P62_P030669"; orig_transcript_id "gnl|WGS:JAAVVJ|G4P62_T030669"; product "myosin XVIIIB"; transcript_biotype "mRNA"; exon_number "18";
CM025015.1	Genbank	exon	41790532	41790660	.	-	.	gene_id "G4P62_018471"; transcript_id "gnl|WGS:JAAVVJ|G4P62_T030669"; gene "myo18b"; locus_tag "G4P62_018471"; orig_protein_id "gnl|WGS:JAAVVJ|G4P62_P030669"; orig_transcript_id "gnl|WGS:JAAVVJ|G4P62_T030669"; product "myosin XVIIIB"; transcript_biotype "mRNA"; exon_number "19";
CM025015.1	Genbank	exon	41790108	41790251	.	-	.	gene_id "G4P62_018471"; transcript_id "gnl|WGS:JAAVVJ|G4P62_T030669"; gene "myo18b"; locus_tag "G4P62_018471"; orig_protein_id "gnl|WGS:JAAVVJ|G4P62_P030669"; orig_transcript_id "gnl|WGS:JAAVVJ|G4P62_T030669"; product "myosin XVIIIB"; transcript_biotype "mRNA"; exon_number "20";
CM025015.1	Genbank	exon	41789566	41789655	.	-	.	gene_id "G4P62_018471"; transcript_id "gnl|WGS:JAAVVJ|G4P62_T030669"; gene "myo18b"; locus_tag "G4P62_018471"; orig_protein_id "gnl|WGS:JAAVVJ|G4P62_P030669"; orig_transcript_id "gnl|WGS:JAAVVJ|G4P62_T030669"; product "myosin XVIIIB"; transcript_biotype "mRNA"; exon_number "21";
CM025015.1	Genbank	exon	41789302	41789421	.	-	.	gene_id "G4P62_018471"; transcript_id "gnl|WGS:JAAVVJ|G4P62_T030669"; gene "myo18b"; locus_tag "G4P62_018471"; orig_protein_id "gnl|WGS:JAAVVJ|G4P62_P030669"; orig_transcript_id "gnl|WGS:JAAVVJ|G4P62_T030669"; product "myosin XVIIIB"; transcript_biotype "mRNA"; exon_number "22";
CM025015.1	Genbank	exon	41789047	41789152	.	-	.	gene_id "G4P62_018471"; transcript_id "gnl|WGS:JAAVVJ|G4P62_T030669"; gene "myo18b"; locus_tag "G4P62_018471"; orig_protein_id "gnl|WGS:JAAVVJ|G4P62_P030669"; orig_transcript_id "gnl|WGS:JAAVVJ|G4P62_T030669"; product "myosin XVIIIB"; transcript_biotype "mRNA"; exon_number "23";
CM025015.1	Genbank	exon	41787424	41787548	.	-	.	gene_id "G4P62_018471"; transcript_id "gnl|WGS:JAAVVJ|G4P62_T030669"; gene "myo18b"; locus_tag "G4P62_018471"; orig_protein_id "gnl|WGS:JAAVVJ|G4P62_P030669"; orig_transcript_id "gnl|WGS:JAAVVJ|G4P62_T030669"; product "myosin XVIIIB"; transcript_biotype "mRNA"; exon_number "24";
CM025015.1	Genbank	exon	41787185	41787339	.	-	.	gene_id "G4P62_018471"; transcript_id "gnl|WGS:JAAVVJ|G4P62_T030669"; gene "myo18b"; locus_tag "G4P62_018471"; orig_protein_id "gnl|WGS:JAAVVJ|G4P62_P030669"; orig_transcript_id "gnl|WGS:JAAVVJ|G4P62_T030669"; product "myosin XVIIIB"; transcript_biotype "mRNA"; exon_number "25";
CM025015.1	Genbank	exon	41786919	41787042	.	-	.	gene_id "G4P62_018471"; transcript_id "gnl|WGS:JAAVVJ|G4P62_T030669"; gene "myo18b"; locus_tag "G4P62_018471"; orig_protein_id "gnl|WGS:JAAVVJ|G4P62_P030669"; orig_transcript_id "gnl|WGS:JAAVVJ|G4P62_T030669"; product "myosin XVIIIB"; transcript_biotype "mRNA"; exon_number "26";
CM025015.1	Genbank	exon	41784511	41784711	.	-	.	gene_id "G4P62_018471"; transcript_id "gnl|WGS:JAAVVJ|G4P62_T030669"; gene "myo18b"; locus_tag "G4P62_018471"; orig_protein_id "gnl|WGS:JAAVVJ|G4P62_P030669"; orig_transcript_id "gnl|WGS:JAAVVJ|G4P62_T030669"; product "myosin XVIIIB"; transcript_biotype "mRNA"; exon_number "27";
CM025015.1	Genbank	exon	41784322	41784436	.	-	.	gene_id "G4P62_018471"; transcript_id "gnl|WGS:JAAVVJ|G4P62_T030669"; gene "myo18b"; locus_tag "G4P62_018471"; orig_protein_id "gnl|WGS:JAAVVJ|G4P62_P030669"; orig_transcript_id "gnl|WGS:JAAVVJ|G4P62_T030669"; product "myosin XVIIIB"; transcript_biotype "mRNA"; exon_number "28";
CM025015.1	Genbank	exon	41778473	41778654	.	-	.	gene_id "G4P62_018471"; transcript_id "gnl|WGS:JAAVVJ|G4P62_T030669"; gene "myo18b"; locus_tag "G4P62_018471"; orig_protein_id "gnl|WGS:JAAVVJ|G4P62_P030669"; orig_transcript_id "gnl|WGS:JAAVVJ|G4P62_T030669"; product "myosin XVIIIB"; transcript_biotype "mRNA"; exon_number "29";
CM025015.1	Genbank	exon	41778273	41778386	.	-	.	gene_id "G4P62_018471"; transcript_id "gnl|WGS:JAAVVJ|G4P62_T030669"; gene "myo18b"; locus_tag "G4P62_018471"; orig_protein_id "gnl|WGS:JAAVVJ|G4P62_P030669"; orig_transcript_id "gnl|WGS:JAAVVJ|G4P62_T030669"; product "myosin XVIIIB"; transcript_biotype "mRNA"; exon_number "30";
CM025015.1	Genbank	exon	41774730	41774846	.	-	.	gene_id "G4P62_018471"; transcript_id "gnl|WGS:JAAVVJ|G4P62_T030669"; gene "myo18b"; locus_tag "G4P62_018471"; orig_protein_id "gnl|WGS:JAAVVJ|G4P62_P030669"; orig_transcript_id "gnl|WGS:JAAVVJ|G4P62_T030669"; product "myosin XVIIIB"; transcript_biotype "mRNA"; exon_number "31";
CM025015.1	Genbank	exon	41774561	41774644	.	-	.	gene_id "G4P62_018471"; transcript_id "gnl|WGS:JAAVVJ|G4P62_T030669"; gene "myo18b"; locus_tag "G4P62_018471"; orig_protein_id "gnl|WGS:JAAVVJ|G4P62_P030669"; orig_transcript_id "gnl|WGS:JAAVVJ|G4P62_T030669"; product "myosin XVIIIB"; transcript_biotype "mRNA"; exon_number "32";
CM025015.1	Genbank	exon	41774182	41774319	.	-	.	gene_id "G4P62_018471"; transcript_id "gnl|WGS:JAAVVJ|G4P62_T030669"; gene "myo18b"; locus_tag "G4P62_018471"; orig_protein_id "gnl|WGS:JAAVVJ|G4P62_P030669"; orig_transcript_id "gnl|WGS:JAAVVJ|G4P62_T030669"; product "myosin XVIIIB"; transcript_biotype "mRNA"; exon_number "33";
CM025015.1	Genbank	exon	41773884	41774069	.	-	.	gene_id "G4P62_018471"; transcript_id "gnl|WGS:JAAVVJ|G4P62_T030669"; gene "myo18b"; locus_tag "G4P62_018471"; orig_protein_id "gnl|WGS:JAAVVJ|G4P62_P030669"; orig_transcript_id "gnl|WGS:JAAVVJ|G4P62_T030669"; product "myosin XVIIIB"; transcript_biotype "mRNA"; exon_number "34";
CM025015.1	Genbank	exon	41766889	41767022	.	-	.	gene_id "G4P62_018471"; transcript_id "gnl|WGS:JAAVVJ|G4P62_T030669"; gene "myo18b"; locus_tag "G4P62_018471"; orig_protein_id "gnl|WGS:JAAVVJ|G4P62_P030669"; orig_transcript_id "gnl|WGS:JAAVVJ|G4P62_T030669"; product "myosin XVIIIB"; transcript_biotype "mRNA"; exon_number "35";
CM025015.1	Genbank	exon	41766762	41766803	.	-	.	gene_id "G4P62_018471"; transcript_id "gnl|WGS:JAAVVJ|G4P62_T030669"; gene "myo18b"; locus_tag "G4P62_018471"; orig_protein_id "gnl|WGS:JAAVVJ|G4P62_P030669"; orig_transcript_id "gnl|WGS:JAAVVJ|G4P62_T030669"; product "myosin XVIIIB"; transcript_biotype "mRNA"; exon_number "36";
CM025015.1	Genbank	exon	41765260	41765424	.	-	.	gene_id "G4P62_018471"; transcript_id "gnl|WGS:JAAVVJ|G4P62_T030669"; gene "myo18b"; locus_tag "G4P62_018471"; orig_protein_id "gnl|WGS:JAAVVJ|G4P62_P030669"; orig_transcript_id "gnl|WGS:JAAVVJ|G4P62_T030669"; product "myosin XVIIIB"; transcript_biotype "mRNA"; exon_number "37";
CM025015.1	Genbank	exon	41757911	41758853	.	-	.	gene_id "G4P62_018471"; transcript_id "gnl|WGS:JAAVVJ|G4P62_T030669"; gene "myo18b"; locus_tag "G4P62_018471"; orig_protein_id "gnl|WGS:JAAVVJ|G4P62_P030669"; orig_transcript_id "gnl|WGS:JAAVVJ|G4P62_T030669"; product "myosin XVIIIB"; transcript_biotype "mRNA"; exon_number "38";
CM025015.1	Genbank	CDS	41810394	41810576	.	-	0	gene_id "G4P62_018471"; transcript_id "gnl|WGS:JAAVVJ|G4P62_T030669"; gbkey "CDS"; gene "myo18b"; locus_tag "G4P62_018471"; orig_transcript_id "gnl|WGS:JAAVVJ|G4P62_T030669"; product "myosin XVIIIB"; protein_id "KAF7218153.1"; exon_number "1";
CM025015.1	Genbank	CDS	41808619	41808984	.	-	0	gene_id "G4P62_018471"; transcript_id "gnl|WGS:JAAVVJ|G4P62_T030669"; gbkey "CDS"; gene "myo18b"; locus_tag "G4P62_018471"; orig_transcript_id "gnl|WGS:JAAVVJ|G4P62_T030669"; product "myosin XVIIIB"; protein_id "KAF7218153.1"; exon_number "2";
CM025015.1	Genbank	CDS	41807671	41807734	.	-	0	gene_id "G4P62_018471"; transcript_id "gnl|WGS:JAAVVJ|G4P62_T030669"; gbkey "CDS"; gene "myo18b"; locus_tag "G4P62_018471"; orig_transcript_id "gnl|WGS:JAAVVJ|G4P62_T030669"; product "myosin XVIIIB"; protein_id "KAF7218153.1"; exon_number "3";
CM025015.1	Genbank	CDS	41806900	41807012	.	-	2	gene_id "G4P62_018471"; transcript_id "gnl|WGS:JAAVVJ|G4P62_T030669"; gbkey "CDS"; gene "myo18b"; locus_tag "G4P62_018471"; orig_transcript_id "gnl|WGS:JAAVVJ|G4P62_T030669"; product "myosin XVIIIB"; protein_id "KAF7218153.1"; exon_number "4";
CM025015.1	Genbank	CDS	41806281	41806448	.	-	0	gene_id "G4P62_018471"; transcript_id "gnl|WGS:JAAVVJ|G4P62_T030669"; gbkey "CDS"; gene "myo18b"; locus_tag "G4P62_018471"; orig_transcript_id "gnl|WGS:JAAVVJ|G4P62_T030669"; product "myosin XVIIIB"; protein_id "KAF7218153.1"; exon_number "5";
CM025015.1	Genbank	CDS	41805990	41806200	.	-	0	gene_id "G4P62_018471"; transcript_id "gnl|WGS:JAAVVJ|G4P62_T030669"; gbkey "CDS"; gene "myo18b"; locus_tag "G4P62_018471"; orig_transcript_id "gnl|WGS:JAAVVJ|G4P62_T030669"; product "myosin XVIIIB"; protein_id "KAF7218153.1"; exon_number "6";
CM025015.1	Genbank	CDS	41805347	41805515	.	-	2	gene_id "G4P62_018471"; transcript_id "gnl|WGS:JAAVVJ|G4P62_T030669"; gbkey "CDS"; gene "myo18b"; locus_tag "G4P62_018471"; orig_transcript_id "gnl|WGS:JAAVVJ|G4P62_T030669"; product "myosin XVIIIB"; protein_id "KAF7218153.1"; exon_number "7";
CM025015.1	Genbank	CDS	41805177	41805269	.	-	1	gene_id "G4P62_018471"; transcript_id "gnl|WGS:JAAVVJ|G4P62_T030669"; gbkey "CDS"; gene "myo18b"; locus_tag "G4P62_018471"; orig_transcript_id "gnl|WGS:JAAVVJ|G4P62_T030669"; product "myosin XVIIIB"; protein_id "KAF7218153.1"; exon_number "8";
CM025015.1	Genbank	CDS	41803710	41803773	.	-	1	gene_id "G4P62_018471"; transcript_id "gnl|WGS:JAAVVJ|G4P62_T030669"; gbkey "CDS"; gene "myo18b"; locus_tag "G4P62_018471"; orig_transcript_id "gnl|WGS:JAAVVJ|G4P62_T030669"; product "myosin XVIIIB"; protein_id "KAF7218153.1"; exon_number "9";
CM025015.1	Genbank	CDS	41802311	41802455	.	-	0	gene_id "G4P62_018471"; transcript_id "gnl|WGS:JAAVVJ|G4P62_T030669"; gbkey "CDS"; gene "myo18b"; locus_tag "G4P62_018471"; orig_transcript_id "gnl|WGS:JAAVVJ|G4P62_T030669"; product "myosin XVIIIB"; protein_id "KAF7218153.1"; exon_number "10";
CM025015.1	Genbank	CDS	41799942	41800103	.	-	2	gene_id "G4P62_018471"; transcript_id "gnl|WGS:JAAVVJ|G4P62_T030669"; gbkey "CDS"; gene "myo18b"; locus_tag "G4P62_018471"; orig_transcript_id "gnl|WGS:JAAVVJ|G4P62_T030669"; product "myosin XVIIIB"; protein_id "KAF7218153.1"; exon_number "11";
CM025015.1	Genbank	CDS	41797373	41797463	.	-	2	gene_id "G4P62_018471"; transcript_id "gnl|WGS:JAAVVJ|G4P62_T030669"; gbkey "CDS"; gene "myo18b"; locus_tag "G4P62_018471"; orig_transcript_id "gnl|WGS:JAAVVJ|G4P62_T030669"; product "myosin XVIIIB"; protein_id "KAF7218153.1"; exon_number "12";
CM025015.1	Genbank	CDS	41796236	41796620	.	-	1	gene_id "G4P62_018471"; transcript_id "gnl|WGS:JAAVVJ|G4P62_T030669"; gbkey "CDS"; gene "myo18b"; locus_tag "G4P62_018471"; orig_transcript_id "gnl|WGS:JAAVVJ|G4P62_T030669"; product "myosin XVIIIB"; protein_id "KAF7218153.1"; exon_number "13";
CM025015.1	Genbank	CDS	41793694	41793887	.	-	0	gene_id "G4P62_018471"; transcript_id "gnl|WGS:JAAVVJ|G4P62_T030669"; gbkey "CDS"; gene "myo18b"; locus_tag "G4P62_018471"; orig_transcript_id "gnl|WGS:JAAVVJ|G4P62_T030669"; product "myosin XVIIIB"; protein_id "KAF7218153.1"; exon_number "14";
CM025015.1	Genbank	CDS	41793021	41793204	.	-	1	gene_id "G4P62_018471"; transcript_id "gnl|WGS:JAAVVJ|G4P62_T030669"; gbkey "CDS"; gene "myo18b"; locus_tag "G4P62_018471"; orig_transcript_id "gnl|WGS:JAAVVJ|G4P62_T030669"; product "myosin XVIIIB"; protein_id "KAF7218153.1"; exon_number "15";
CM025015.1	Genbank	CDS	41792796	41792946	.	-	0	gene_id "G4P62_018471"; transcript_id "gnl|WGS:JAAVVJ|G4P62_T030669"; gbkey "CDS"; gene "myo18b"; locus_tag "G4P62_018471"; orig_transcript_id "gnl|WGS:JAAVVJ|G4P62_T030669"; product "myosin XVIIIB"; protein_id "KAF7218153.1"; exon_number "16";
CM025015.1	Genbank	CDS	41790934	41791043	.	-	2	gene_id "G4P62_018471"; transcript_id "gnl|WGS:JAAVVJ|G4P62_T030669"; gbkey "CDS"; gene "myo18b"; locus_tag "G4P62_018471"; orig_transcript_id "gnl|WGS:JAAVVJ|G4P62_T030669"; product "myosin XVIIIB"; protein_id "KAF7218153.1"; exon_number "17";
CM025015.1	Genbank	CDS	41790743	41790808	.	-	0	gene_id "G4P62_018471"; transcript_id "gnl|WGS:JAAVVJ|G4P62_T030669"; gbkey "CDS"; gene "myo18b"; locus_tag "G4P62_018471"; orig_transcript_id "gnl|WGS:JAAVVJ|G4P62_T030669"; product "myosin XVIIIB"; protein_id "KAF7218153.1"; exon_number "18";
CM025015.1	Genbank	CDS	41790532	41790660	.	-	0	gene_id "G4P62_018471"; transcript_id "gnl|WGS:JAAVVJ|G4P62_T030669"; gbkey "CDS"; gene "myo18b"; locus_tag "G4P62_018471"; orig_transcript_id "gnl|WGS:JAAVVJ|G4P62_T030669"; product "myosin XVIIIB"; protein_id "KAF7218153.1"; exon_number "19";
CM025015.1	Genbank	CDS	41790108	41790251	.	-	0	gene_id "G4P62_018471"; transcript_id "gnl|WGS:JAAVVJ|G4P62_T030669"; gbkey "CDS"; gene "myo18b"; locus_tag "G4P62_018471"; orig_transcript_id "gnl|WGS:JAAVVJ|G4P62_T030669"; product "myosin XVIIIB"; protein_id "KAF7218153.1"; exon_number "20";
CM025015.1	Genbank	CDS	41789566	41789655	.	-	0	gene_id "G4P62_018471"; transcript_id "gnl|WGS:JAAVVJ|G4P62_T030669"; gbkey "CDS"; gene "myo18b"; locus_tag "G4P62_018471"; orig_transcript_id "gnl|WGS:JAAVVJ|G4P62_T030669"; product "myosin XVIIIB"; protein_id "KAF7218153.1"; exon_number "21";
CM025015.1	Genbank	CDS	41789302	41789421	.	-	0	gene_id "G4P62_018471"; transcript_id "gnl|WGS:JAAVVJ|G4P62_T030669"; gbkey "CDS"; gene "myo18b"; locus_tag "G4P62_018471"; orig_transcript_id "gnl|WGS:JAAVVJ|G4P62_T030669"; product "myosin XVIIIB"; protein_id "KAF7218153.1"; exon_number "22";
CM025015.1	Genbank	CDS	41789047	41789152	.	-	0	gene_id "G4P62_018471"; transcript_id "gnl|WGS:JAAVVJ|G4P62_T030669"; gbkey "CDS"; gene "myo18b"; locus_tag "G4P62_018471"; orig_transcript_id "gnl|WGS:JAAVVJ|G4P62_T030669"; product "myosin XVIIIB"; protein_id "KAF7218153.1"; exon_number "23";
CM025015.1	Genbank	CDS	41787424	41787548	.	-	2	gene_id "G4P62_018471"; transcript_id "gnl|WGS:JAAVVJ|G4P62_T030669"; gbkey "CDS"; gene "myo18b"; locus_tag "G4P62_018471"; orig_transcript_id "gnl|WGS:JAAVVJ|G4P62_T030669"; product "myosin XVIIIB"; protein_id "KAF7218153.1"; exon_number "24";
CM025015.1	Genbank	CDS	41787185	41787339	.	-	0	gene_id "G4P62_018471"; transcript_id "gnl|WGS:JAAVVJ|G4P62_T030669"; gbkey "CDS"; gene "myo18b"; locus_tag "G4P62_018471"; orig_transcript_id "gnl|WGS:JAAVVJ|G4P62_T030669"; product "myosin XVIIIB"; protein_id "KAF7218153.1"; exon_number "25";
CM025015.1	Genbank	CDS	41786919	41787042	.	-	1	gene_id "G4P62_018471"; transcript_id "gnl|WGS:JAAVVJ|G4P62_T030669"; gbkey "CDS"; gene "myo18b"; locus_tag "G4P62_018471"; orig_transcript_id "gnl|WGS:JAAVVJ|G4P62_T030669"; product "myosin XVIIIB"; protein_id "KAF7218153.1"; exon_number "26";
CM025015.1	Genbank	CDS	41784511	41784711	.	-	0	gene_id "G4P62_018471"; transcript_id "gnl|WGS:JAAVVJ|G4P62_T030669"; gbkey "CDS"; gene "myo18b"; locus_tag "G4P62_018471"; orig_transcript_id "gnl|WGS:JAAVVJ|G4P62_T030669"; product "myosin XVIIIB"; protein_id "KAF7218153.1"; exon_number "27";
CM025015.1	Genbank	CDS	41784322	41784436	.	-	0	gene_id "G4P62_018471"; transcript_id "gnl|WGS:JAAVVJ|G4P62_T030669"; gbkey "CDS"; gene "myo18b"; locus_tag "G4P62_018471"; orig_transcript_id "gnl|WGS:JAAVVJ|G4P62_T030669"; product "myosin XVIIIB"; protein_id "KAF7218153.1"; exon_number "28";
CM025015.1	Genbank	CDS	41778473	41778654	.	-	2	gene_id "G4P62_018471"; transcript_id "gnl|WGS:JAAVVJ|G4P62_T030669"; gbkey "CDS"; gene "myo18b"; locus_tag "G4P62_018471"; orig_transcript_id "gnl|WGS:JAAVVJ|G4P62_T030669"; product "myosin XVIIIB"; protein_id "KAF7218153.1"; exon_number "29";
CM025015.1	Genbank	CDS	41778273	41778386	.	-	0	gene_id "G4P62_018471"; transcript_id "gnl|WGS:JAAVVJ|G4P62_T030669"; gbkey "CDS"; gene "myo18b"; locus_tag "G4P62_018471"; orig_transcript_id "gnl|WGS:JAAVVJ|G4P62_T030669"; product "myosin XVIIIB"; protein_id "KAF7218153.1"; exon_number "30";
CM025015.1	Genbank	CDS	41774730	41774846	.	-	0	gene_id "G4P62_018471"; transcript_id "gnl|WGS:JAAVVJ|G4P62_T030669"; gbkey "CDS"; gene "myo18b"; locus_tag "G4P62_018471"; orig_transcript_id "gnl|WGS:JAAVVJ|G4P62_T030669"; product "myosin XVIIIB"; protein_id "KAF7218153.1"; exon_number "31";
CM025015.1	Genbank	CDS	41774561	41774644	.	-	0	gene_id "G4P62_018471"; transcript_id "gnl|WGS:JAAVVJ|G4P62_T030669"; gbkey "CDS"; gene "myo18b"; locus_tag "G4P62_018471"; orig_transcript_id "gnl|WGS:JAAVVJ|G4P62_T030669"; product "myosin XVIIIB"; protein_id "KAF7218153.1"; exon_number "32";
CM025015.1	Genbank	CDS	41774182	41774319	.	-	0	gene_id "G4P62_018471"; transcript_id "gnl|WGS:JAAVVJ|G4P62_T030669"; gbkey "CDS"; gene "myo18b"; locus_tag "G4P62_018471"; orig_transcript_id "gnl|WGS:JAAVVJ|G4P62_T030669"; product "myosin XVIIIB"; protein_id "KAF7218153.1"; exon_number "33";
CM025015.1	Genbank	CDS	41773884	41774069	.	-	0	gene_id "G4P62_018471"; transcript_id "gnl|WGS:JAAVVJ|G4P62_T030669"; gbkey "CDS"; gene "myo18b"; locus_tag "G4P62_018471"; orig_transcript_id "gnl|WGS:JAAVVJ|G4P62_T030669"; product "myosin XVIIIB"; protein_id "KAF7218153.1"; exon_number "34";
CM025015.1	Genbank	CDS	41766889	41767022	.	-	0	gene_id "G4P62_018471"; transcript_id "gnl|WGS:JAAVVJ|G4P62_T030669"; gbkey "CDS"; gene "myo18b"; locus_tag "G4P62_018471"; orig_transcript_id "gnl|WGS:JAAVVJ|G4P62_T030669"; product "myosin XVIIIB"; protein_id "KAF7218153.1"; exon_number "35";
CM025015.1	Genbank	CDS	41766762	41766803	.	-	1	gene_id "G4P62_018471"; transcript_id "gnl|WGS:JAAVVJ|G4P62_T030669"; gbkey "CDS"; gene "myo18b"; locus_tag "G4P62_018471"; orig_transcript_id "gnl|WGS:JAAVVJ|G4P62_T030669"; product "myosin XVIIIB"; protein_id "KAF7218153.1"; exon_number "36";
CM025015.1	Genbank	CDS	41765260	41765424	.	-	1	gene_id "G4P62_018471"; transcript_id "gnl|WGS:JAAVVJ|G4P62_T030669"; gbkey "CDS"; gene "myo18b"; locus_tag "G4P62_018471"; orig_transcript_id "gnl|WGS:JAAVVJ|G4P62_T030669"; product "myosin XVIIIB"; protein_id "KAF7218153.1"; exon_number "37";
CM025015.1	Genbank	CDS	41757914	41758853	.	-	1	gene_id "G4P62_018471"; transcript_id "gnl|WGS:JAAVVJ|G4P62_T030669"; gbkey "CDS"; gene "myo18b"; locus_tag "G4P62_018471"; orig_transcript_id "gnl|WGS:JAAVVJ|G4P62_T030669"; product "myosin XVIIIB"; protein_id "KAF7218153.1"; exon_number "38";
CM025015.1	Genbank	start_codon	41810574	41810576	.	-	0	gene_id "G4P62_018471"; transcript_id "gnl|WGS:JAAVVJ|G4P62_T030669"; gbkey "CDS"; gene "myo18b"; locus_tag "G4P62_018471"; orig_transcript_id "gnl|WGS:JAAVVJ|G4P62_T030669"; product "myosin XVIIIB"; protein_id "KAF7218153.1"; exon_number "1";
CM025015.1	Genbank	stop_codon	41757911	41757913	.	-	0	gene_id "G4P62_018471"; transcript_id "gnl|WGS:JAAVVJ|G4P62_T030669"; gbkey "CDS"; gene "myo18b"; locus_tag "G4P62_018471"; orig_transcript_id "gnl|WGS:JAAVVJ|G4P62_T030669"; product "myosin XVIIIB"; protein_id "KAF7218153.1"; exon_number "38";
CM025015.1	Genbank	gene	41953938	41955661	.	-	.	gene_id "G4P62_001677"; transcript_id ""; description "beta-crystallin A4"; gbkey "Gene"; gene "cryba4"; gene_biotype "protein_coding"; locus_tag "G4P62_001677";
CM025015.1	Genbank	transcript	41953938	41955661	.	-	.	gene_id "G4P62_001677"; transcript_id "gnl|WGS:JAAVVJ|G4P62_T002719"; gbkey "mRNA"; gene "cryba4"; locus_tag "G4P62_001677"; orig_protein_id "gnl|WGS:JAAVVJ|G4P62_P002719"; orig_transcript_id "gnl|WGS:JAAVVJ|G4P62_T002719"; product "crystallin beta A4"; transcript_biotype "mRNA";
CM025015.1	Genbank	exon	41955604	41955661	.	-	.	gene_id "G4P62_001677"; transcript_id "gnl|WGS:JAAVVJ|G4P62_T002719"; gene "cryba4"; locus_tag "G4P62_001677"; orig_protein_id "gnl|WGS:JAAVVJ|G4P62_P002719"; orig_transcript_id "gnl|WGS:JAAVVJ|G4P62_T002719"; product "crystallin beta A4"; transcript_biotype "mRNA"; exon_number "1";
CM025015.1	Genbank	exon	41955153	41955196	.	-	.	gene_id "G4P62_001677"; transcript_id "gnl|WGS:JAAVVJ|G4P62_T002719"; gene "cryba4"; locus_tag "G4P62_001677"; orig_protein_id "gnl|WGS:JAAVVJ|G4P62_P002719"; orig_transcript_id "gnl|WGS:JAAVVJ|G4P62_T002719"; product "crystallin beta A4"; transcript_biotype "mRNA"; exon_number "2";
CM025015.1	Genbank	exon	41954794	41954912	.	-	.	gene_id "G4P62_001677"; transcript_id "gnl|WGS:JAAVVJ|G4P62_T002719"; gene "cryba4"; locus_tag "G4P62_001677"; orig_protein_id "gnl|WGS:JAAVVJ|G4P62_P002719"; orig_transcript_id "gnl|WGS:JAAVVJ|G4P62_T002719"; product "crystallin beta A4"; transcript_biotype "mRNA"; exon_number "3";
CM025015.1	Genbank	exon	41954547	41954688	.	-	.	gene_id "G4P62_001677"; transcript_id "gnl|WGS:JAAVVJ|G4P62_T002719"; gene "cryba4"; locus_tag "G4P62_001677"; orig_protein_id "gnl|WGS:JAAVVJ|G4P62_P002719"; orig_transcript_id "gnl|WGS:JAAVVJ|G4P62_T002719"; product "crystallin beta A4"; transcript_biotype "mRNA"; exon_number "4";
CM025015.1	Genbank	exon	41954305	41954447	.	-	.	gene_id "G4P62_001677"; transcript_id "gnl|WGS:JAAVVJ|G4P62_T002719"; gene "cryba4"; locus_tag "G4P62_001677"; orig_protein_id "gnl|WGS:JAAVVJ|G4P62_P002719"; orig_transcript_id "gnl|WGS:JAAVVJ|G4P62_T002719"; product "crystallin beta A4"; transcript_biotype "mRNA"; exon_number "5";
CM025015.1	Genbank	exon	41953938	41954176	.	-	.	gene_id "G4P62_001677"; transcript_id "gnl|WGS:JAAVVJ|G4P62_T002719"; gene "cryba4"; locus_tag "G4P62_001677"; orig_protein_id "gnl|WGS:JAAVVJ|G4P62_P002719"; orig_transcript_id "gnl|WGS:JAAVVJ|G4P62_T002719"; product "crystallin beta A4"; transcript_biotype "mRNA"; exon_number "6";
CM025015.1	Genbank	CDS	41955153	41955191	.	-	0	gene_id "G4P62_001677"; transcript_id "gnl|WGS:JAAVVJ|G4P62_T002719"; gbkey "CDS"; gene "cryba4"; locus_tag "G4P62_001677"; orig_transcript_id "gnl|WGS:JAAVVJ|G4P62_T002719"; product "crystallin beta A4"; protein_id "KAF7216647.1"; exon_number "2";
CM025015.1	Genbank	CDS	41954794	41954912	.	-	0	gene_id "G4P62_001677"; transcript_id "gnl|WGS:JAAVVJ|G4P62_T002719"; gbkey "CDS"; gene "cryba4"; locus_tag "G4P62_001677"; orig_transcript_id "gnl|WGS:JAAVVJ|G4P62_T002719"; product "crystallin beta A4"; protein_id "KAF7216647.1"; exon_number "3";
CM025015.1	Genbank	CDS	41954547	41954688	.	-	1	gene_id "G4P62_001677"; transcript_id "gnl|WGS:JAAVVJ|G4P62_T002719"; gbkey "CDS"; gene "cryba4"; locus_tag "G4P62_001677"; orig_transcript_id "gnl|WGS:JAAVVJ|G4P62_T002719"; product "crystallin beta A4"; protein_id "KAF7216647.1"; exon_number "4";
CM025015.1	Genbank	CDS	41954305	41954447	.	-	0	gene_id "G4P62_001677"; transcript_id "gnl|WGS:JAAVVJ|G4P62_T002719"; gbkey "CDS"; gene "cryba4"; locus_tag "G4P62_001677"; orig_transcript_id "gnl|WGS:JAAVVJ|G4P62_T002719"; product "crystallin beta A4"; protein_id "KAF7216647.1"; exon_number "5";
CM025015.1	Genbank	CDS	41954032	41954176	.	-	1	gene_id "G4P62_001677"; transcript_id "gnl|WGS:JAAVVJ|G4P62_T002719"; gbkey "CDS"; gene "cryba4"; locus_tag "G4P62_001677"; orig_transcript_id "gnl|WGS:JAAVVJ|G4P62_T002719"; product "crystallin beta A4"; protein_id "KAF7216647.1"; exon_number "6";
CM025015.1	Genbank	start_codon	41955189	41955191	.	-	0	gene_id "G4P62_001677"; transcript_id "gnl|WGS:JAAVVJ|G4P62_T002719"; gbkey "CDS"; gene "cryba4"; locus_tag "G4P62_001677"; orig_transcript_id "gnl|WGS:JAAVVJ|G4P62_T002719"; product "crystallin beta A4"; protein_id "KAF7216647.1"; exon_number "2";
CM025015.1	Genbank	stop_codon	41954029	41954031	.	-	0	gene_id "G4P62_001677"; transcript_id "gnl|WGS:JAAVVJ|G4P62_T002719"; gbkey "CDS"; gene "cryba4"; locus_tag "G4P62_001677"; orig_transcript_id "gnl|WGS:JAAVVJ|G4P62_T002719"; product "crystallin beta A4"; protein_id "KAF7216647.1"; exon_number "6";
CM025015.1	Genbank	gene	41956188	41964456	.	+	.	gene_id "G4P62_001678"; transcript_id ""; description "beta-crystallin B1"; gbkey "Gene"; gene "crybb1"; gene_biotype "protein_coding"; locus_tag "G4P62_001678";
CM025015.1	Genbank	transcript	41956188	41964456	.	+	.	gene_id "G4P62_001678"; transcript_id "gnl|WGS:JAAVVJ|G4P62_T002720"; gbkey "mRNA"; gene "crybb1"; locus_tag "G4P62_001678"; note "transcript variant X2"; orig_protein_id "gnl|WGS:JAAVVJ|G4P62_P002720"; orig_transcript_id "gnl|WGS:JAAVVJ|G4P62_T002720"; product "crystallin beta B1"; transcript_biotype "mRNA";
CM025015.1	Genbank	exon	41956188	41956337	.	+	.	gene_id "G4P62_001678"; transcript_id "gnl|WGS:JAAVVJ|G4P62_T002720"; gene "crybb1"; locus_tag "G4P62_001678"; note "transcript variant X2"; orig_protein_id "gnl|WGS:JAAVVJ|G4P62_P002720"; orig_transcript_id "gnl|WGS:JAAVVJ|G4P62_T002720"; product "crystallin beta B1"; transcript_biotype "mRNA"; exon_number "1";
CM025015.1	Genbank	exon	41961321	41961464	.	+	.	gene_id "G4P62_001678"; transcript_id "gnl|WGS:JAAVVJ|G4P62_T002720"; gene "crybb1"; locus_tag "G4P62_001678"; note "transcript variant X2"; orig_protein_id "gnl|WGS:JAAVVJ|G4P62_P002720"; orig_transcript_id "gnl|WGS:JAAVVJ|G4P62_T002720"; product "crystallin beta B1"; transcript_biotype "mRNA"; exon_number "2";
CM025015.1	Genbank	exon	41962416	41962534	.	+	.	gene_id "G4P62_001678"; transcript_id "gnl|WGS:JAAVVJ|G4P62_T002720"; gene "crybb1"; locus_tag "G4P62_001678"; note "transcript variant X2"; orig_protein_id "gnl|WGS:JAAVVJ|G4P62_P002720"; orig_transcript_id "gnl|WGS:JAAVVJ|G4P62_T002720"; product "crystallin beta B1"; transcript_biotype "mRNA"; exon_number "3";
CM025015.1	Genbank	exon	41962695	41962827	.	+	.	gene_id "G4P62_001678"; transcript_id "gnl|WGS:JAAVVJ|G4P62_T002720"; gene "crybb1"; locus_tag "G4P62_001678"; note "transcript variant X2"; orig_protein_id "gnl|WGS:JAAVVJ|G4P62_P002720"; orig_transcript_id "gnl|WGS:JAAVVJ|G4P62_T002720"; product "crystallin beta B1"; transcript_biotype "mRNA"; exon_number "4";
CM025015.1	Genbank	exon	41963213	41963355	.	+	.	gene_id "G4P62_001678"; transcript_id "gnl|WGS:JAAVVJ|G4P62_T002720"; gene "crybb1"; locus_tag "G4P62_001678"; note "transcript variant X2"; orig_protein_id "gnl|WGS:JAAVVJ|G4P62_P002720"; orig_transcript_id "gnl|WGS:JAAVVJ|G4P62_T002720"; product "crystallin beta B1"; transcript_biotype "mRNA"; exon_number "5";
CM025015.1	Genbank	exon	41964099	41964456	.	+	.	gene_id "G4P62_001678"; transcript_id "gnl|WGS:JAAVVJ|G4P62_T002720"; gene "crybb1"; locus_tag "G4P62_001678"; note "transcript variant X2"; orig_protein_id "gnl|WGS:JAAVVJ|G4P62_P002720"; orig_transcript_id "gnl|WGS:JAAVVJ|G4P62_T002720"; product "crystallin beta B1"; transcript_biotype "mRNA"; exon_number "6";
CM025015.1	Genbank	CDS	41961342	41961464	.	+	0	gene_id "G4P62_001678"; transcript_id "gnl|WGS:JAAVVJ|G4P62_T002720"; gbkey "CDS"; gene "crybb1"; locus_tag "G4P62_001678"; orig_transcript_id "gnl|WGS:JAAVVJ|G4P62_T002720"; product "transcript variant X2"; protein_id "KAF7216648.1"; exon_number "2";
CM025015.1	Genbank	CDS	41962416	41962534	.	+	0	gene_id "G4P62_001678"; transcript_id "gnl|WGS:JAAVVJ|G4P62_T002720"; gbkey "CDS"; gene "crybb1"; locus_tag "G4P62_001678"; orig_transcript_id "gnl|WGS:JAAVVJ|G4P62_T002720"; product "transcript variant X2"; protein_id "KAF7216648.1"; exon_number "3";
CM025015.1	Genbank	CDS	41962695	41962827	.	+	1	gene_id "G4P62_001678"; transcript_id "gnl|WGS:JAAVVJ|G4P62_T002720"; gbkey "CDS"; gene "crybb1"; locus_tag "G4P62_001678"; orig_transcript_id "gnl|WGS:JAAVVJ|G4P62_T002720"; product "transcript variant X2"; protein_id "KAF7216648.1"; exon_number "4";
CM025015.1	Genbank	CDS	41963213	41963355	.	+	0	gene_id "G4P62_001678"; transcript_id "gnl|WGS:JAAVVJ|G4P62_T002720"; gbkey "CDS"; gene "crybb1"; locus_tag "G4P62_001678"; orig_transcript_id "gnl|WGS:JAAVVJ|G4P62_T002720"; product "transcript variant X2"; protein_id "KAF7216648.1"; exon_number "5";
CM025015.1	Genbank	CDS	41964099	41964273	.	+	1	gene_id "G4P62_001678"; transcript_id "gnl|WGS:JAAVVJ|G4P62_T002720"; gbkey "CDS"; gene "crybb1"; locus_tag "G4P62_001678"; orig_transcript_id "gnl|WGS:JAAVVJ|G4P62_T002720"; product "transcript variant X2"; protein_id "KAF7216648.1"; exon_number "6";
CM025015.1	Genbank	start_codon	41961342	41961344	.	+	0	gene_id "G4P62_001678"; transcript_id "gnl|WGS:JAAVVJ|G4P62_T002720"; gbkey "CDS"; gene "crybb1"; locus_tag "G4P62_001678"; orig_transcript_id "gnl|WGS:JAAVVJ|G4P62_T002720"; product "transcript variant X2"; protein_id "KAF7216648.1"; exon_number "2";
CM025015.1	Genbank	stop_codon	41964274	41964276	.	+	0	gene_id "G4P62_001678"; transcript_id "gnl|WGS:JAAVVJ|G4P62_T002720"; gbkey "CDS"; gene "crybb1"; locus_tag "G4P62_001678"; orig_transcript_id "gnl|WGS:JAAVVJ|G4P62_T002720"; product "transcript variant X2"; protein_id "KAF7216648.1"; exon_number "6";
CM025015.1	Genbank	transcript	41960199	41964456	.	+	.	gene_id "G4P62_001678"; transcript_id "gnl|WGS:JAAVVJ|G4P62_T002721"; gbkey "mRNA"; gene "crybb1"; locus_tag "G4P62_001678"; note "transcript variant X1"; orig_protein_id "gnl|WGS:JAAVVJ|G4P62_P002721"; orig_transcript_id "gnl|WGS:JAAVVJ|G4P62_T002721"; product "crystallin beta B1"; transcript_biotype "mRNA";
CM025015.1	Genbank	exon	41960199	41961029	.	+	.	gene_id "G4P62_001678"; transcript_id "gnl|WGS:JAAVVJ|G4P62_T002721"; gene "crybb1"; locus_tag "G4P62_001678"; note "transcript variant X1"; orig_protein_id "gnl|WGS:JAAVVJ|G4P62_P002721"; orig_transcript_id "gnl|WGS:JAAVVJ|G4P62_T002721"; product "crystallin beta B1"; transcript_biotype "mRNA"; exon_number "1";
CM025015.1	Genbank	exon	41961321	41961464	.	+	.	gene_id "G4P62_001678"; transcript_id "gnl|WGS:JAAVVJ|G4P62_T002721"; gene "crybb1"; locus_tag "G4P62_001678"; note "transcript variant X1"; orig_protein_id "gnl|WGS:JAAVVJ|G4P62_P002721"; orig_transcript_id "gnl|WGS:JAAVVJ|G4P62_T002721"; product "crystallin beta B1"; transcript_biotype "mRNA"; exon_number "2";
CM025015.1	Genbank	exon	41962416	41962534	.	+	.	gene_id "G4P62_001678"; transcript_id "gnl|WGS:JAAVVJ|G4P62_T002721"; gene "crybb1"; locus_tag "G4P62_001678"; note "transcript variant X1"; orig_protein_id "gnl|WGS:JAAVVJ|G4P62_P002721"; orig_transcript_id "gnl|WGS:JAAVVJ|G4P62_T002721"; product "crystallin beta B1"; transcript_biotype "mRNA"; exon_number "3";
CM025015.1	Genbank	exon	41962695	41962827	.	+	.	gene_id "G4P62_001678"; transcript_id "gnl|WGS:JAAVVJ|G4P62_T002721"; gene "crybb1"; locus_tag "G4P62_001678"; note "transcript variant X1"; orig_protein_id "gnl|WGS:JAAVVJ|G4P62_P002721"; orig_transcript_id "gnl|WGS:JAAVVJ|G4P62_T002721"; product "crystallin beta B1"; transcript_biotype "mRNA"; exon_number "4";
CM025015.1	Genbank	exon	41963213	41963355	.	+	.	gene_id "G4P62_001678"; transcript_id "gnl|WGS:JAAVVJ|G4P62_T002721"; gene "crybb1"; locus_tag "G4P62_001678"; note "transcript variant X1"; orig_protein_id "gnl|WGS:JAAVVJ|G4P62_P002721"; orig_transcript_id "gnl|WGS:JAAVVJ|G4P62_T002721"; product "crystallin beta B1"; transcript_biotype "mRNA"; exon_number "5";
CM025015.1	Genbank	exon	41964099	41964456	.	+	.	gene_id "G4P62_001678"; transcript_id "gnl|WGS:JAAVVJ|G4P62_T002721"; gene "crybb1"; locus_tag "G4P62_001678"; note "transcript variant X1"; orig_protein_id "gnl|WGS:JAAVVJ|G4P62_P002721"; orig_transcript_id "gnl|WGS:JAAVVJ|G4P62_T002721"; product "crystallin beta B1"; transcript_biotype "mRNA"; exon_number "6";
CM025015.1	Genbank	CDS	41961342	41961464	.	+	0	gene_id "G4P62_001678"; transcript_id "gnl|WGS:JAAVVJ|G4P62_T002721"; gbkey "CDS"; gene "crybb1"; locus_tag "G4P62_001678"; orig_transcript_id "gnl|WGS:JAAVVJ|G4P62_T002721"; product "transcript variant X1"; protein_id "KAF7216649.1"; exon_number "2";
CM025015.1	Genbank	CDS	41962416	41962534	.	+	0	gene_id "G4P62_001678"; transcript_id "gnl|WGS:JAAVVJ|G4P62_T002721"; gbkey "CDS"; gene "crybb1"; locus_tag "G4P62_001678"; orig_transcript_id "gnl|WGS:JAAVVJ|G4P62_T002721"; product "transcript variant X1"; protein_id "KAF7216649.1"; exon_number "3";
CM025015.1	Genbank	CDS	41962695	41962827	.	+	1	gene_id "G4P62_001678"; transcript_id "gnl|WGS:JAAVVJ|G4P62_T002721"; gbkey "CDS"; gene "crybb1"; locus_tag "G4P62_001678"; orig_transcript_id "gnl|WGS:JAAVVJ|G4P62_T002721"; product "transcript variant X1"; protein_id "KAF7216649.1"; exon_number "4";
CM025015.1	Genbank	CDS	41963213	41963355	.	+	0	gene_id "G4P62_001678"; transcript_id "gnl|WGS:JAAVVJ|G4P62_T002721"; gbkey "CDS"; gene "crybb1"; locus_tag "G4P62_001678"; orig_transcript_id "gnl|WGS:JAAVVJ|G4P62_T002721"; product "transcript variant X1"; protein_id "KAF7216649.1"; exon_number "5";
CM025015.1	Genbank	CDS	41964099	41964273	.	+	1	gene_id "G4P62_001678"; transcript_id "gnl|WGS:JAAVVJ|G4P62_T002721"; gbkey "CDS"; gene "crybb1"; locus_tag "G4P62_001678"; orig_transcript_id "gnl|WGS:JAAVVJ|G4P62_T002721"; product "transcript variant X1"; protein_id "KAF7216649.1"; exon_number "6";
CM025015.1	Genbank	start_codon	41961342	41961344	.	+	0	gene_id "G4P62_001678"; transcript_id "gnl|WGS:JAAVVJ|G4P62_T002721"; gbkey "CDS"; gene "crybb1"; locus_tag "G4P62_001678"; orig_transcript_id "gnl|WGS:JAAVVJ|G4P62_T002721"; product "transcript variant X1"; protein_id "KAF7216649.1"; exon_number "2";
CM025015.1	Genbank	stop_codon	41964274	41964276	.	+	0	gene_id "G4P62_001678"; transcript_id "gnl|WGS:JAAVVJ|G4P62_T002721"; gbkey "CDS"; gene "crybb1"; locus_tag "G4P62_001678"; orig_transcript_id "gnl|WGS:JAAVVJ|G4P62_T002721"; product "transcript variant X1"; protein_id "KAF7216649.1"; exon_number "6";
CM025015.1	Genbank	gene	41965432	41973424	.	+	.	gene_id "G4P62_001679"; transcript_id ""; description "short-chain specific acyl-CoA dehydrogenase"; gbkey "Gene"; gene "acads"; gene_biotype "protein_coding"; locus_tag "G4P62_001679";
CM025015.1	Genbank	transcript	41965432	41973424	.	+	.	gene_id "G4P62_001679"; transcript_id "gnl|WGS:JAAVVJ|G4P62_T002722"; gbkey "mRNA"; gene "acads"; locus_tag "G4P62_001679"; note "C-2 to C-3 short chain"; orig_protein_id "gnl|WGS:JAAVVJ|G4P62_P002722"; orig_transcript_id "gnl|WGS:JAAVVJ|G4P62_T002722"; product "acyl-CoA dehydrogenase"; transcript_biotype "mRNA";
CM025015.1	Genbank	exon	41965432	41965708	.	+	.	gene_id "G4P62_001679"; transcript_id "gnl|WGS:JAAVVJ|G4P62_T002722"; gene "acads"; locus_tag "G4P62_001679"; note "C-2 to C-3 short chain"; orig_protein_id "gnl|WGS:JAAVVJ|G4P62_P002722"; orig_transcript_id "gnl|WGS:JAAVVJ|G4P62_T002722"; product "acyl-CoA dehydrogenase"; transcript_biotype "mRNA"; exon_number "1";
CM025015.1	Genbank	exon	41968598	41968758	.	+	.	gene_id "G4P62_001679"; transcript_id "gnl|WGS:JAAVVJ|G4P62_T002722"; gene "acads"; locus_tag "G4P62_001679"; note "C-2 to C-3 short chain"; orig_protein_id "gnl|WGS:JAAVVJ|G4P62_P002722"; orig_transcript_id "gnl|WGS:JAAVVJ|G4P62_T002722"; product "acyl-CoA dehydrogenase"; transcript_biotype "mRNA"; exon_number "2";
CM025015.1	Genbank	exon	41968974	41969123	.	+	.	gene_id "G4P62_001679"; transcript_id "gnl|WGS:JAAVVJ|G4P62_T002722"; gene "acads"; locus_tag "G4P62_001679"; note "C-2 to C-3 short chain"; orig_protein_id "gnl|WGS:JAAVVJ|G4P62_P002722"; orig_transcript_id "gnl|WGS:JAAVVJ|G4P62_T002722"; product "acyl-CoA dehydrogenase"; transcript_biotype "mRNA"; exon_number "3";
CM025015.1	Genbank	exon	41969219	41969330	.	+	.	gene_id "G4P62_001679"; transcript_id "gnl|WGS:JAAVVJ|G4P62_T002722"; gene "acads"; locus_tag "G4P62_001679"; note "C-2 to C-3 short chain"; orig_protein_id "gnl|WGS:JAAVVJ|G4P62_P002722"; orig_transcript_id "gnl|WGS:JAAVVJ|G4P62_T002722"; product "acyl-CoA dehydrogenase"; transcript_biotype "mRNA"; exon_number "4";
CM025015.1	Genbank	exon	41969408	41969559	.	+	.	gene_id "G4P62_001679"; transcript_id "gnl|WGS:JAAVVJ|G4P62_T002722"; gene "acads"; locus_tag "G4P62_001679"; note "C-2 to C-3 short chain"; orig_protein_id "gnl|WGS:JAAVVJ|G4P62_P002722"; orig_transcript_id "gnl|WGS:JAAVVJ|G4P62_T002722"; product "acyl-CoA dehydrogenase"; transcript_biotype "mRNA"; exon_number "5";
CM025015.1	Genbank	exon	41969660	41969830	.	+	.	gene_id "G4P62_001679"; transcript_id "gnl|WGS:JAAVVJ|G4P62_T002722"; gene "acads"; locus_tag "G4P62_001679"; note "C-2 to C-3 short chain"; orig_protein_id "gnl|WGS:JAAVVJ|G4P62_P002722"; orig_transcript_id "gnl|WGS:JAAVVJ|G4P62_T002722"; product "acyl-CoA dehydrogenase"; transcript_biotype "mRNA"; exon_number "6";
CM025015.1	Genbank	exon	41970924	41971061	.	+	.	gene_id "G4P62_001679"; transcript_id "gnl|WGS:JAAVVJ|G4P62_T002722"; gene "acads"; locus_tag "G4P62_001679"; note "C-2 to C-3 short chain"; orig_protein_id "gnl|WGS:JAAVVJ|G4P62_P002722"; orig_transcript_id "gnl|WGS:JAAVVJ|G4P62_T002722"; product "acyl-CoA dehydrogenase"; transcript_biotype "mRNA"; exon_number "7";
CM025015.1	Genbank	exon	41971919	41972014	.	+	.	gene_id "G4P62_001679"; transcript_id "gnl|WGS:JAAVVJ|G4P62_T002722"; gene "acads"; locus_tag "G4P62_001679"; note "C-2 to C-3 short chain"; orig_protein_id "gnl|WGS:JAAVVJ|G4P62_P002722"; orig_transcript_id "gnl|WGS:JAAVVJ|G4P62_T002722"; product "acyl-CoA dehydrogenase"; transcript_biotype "mRNA"; exon_number "8";
CM025015.1	Genbank	exon	41972090	41972146	.	+	.	gene_id "G4P62_001679"; transcript_id "gnl|WGS:JAAVVJ|G4P62_T002722"; gene "acads"; locus_tag "G4P62_001679"; note "C-2 to C-3 short chain"; orig_protein_id "gnl|WGS:JAAVVJ|G4P62_P002722"; orig_transcript_id "gnl|WGS:JAAVVJ|G4P62_T002722"; product "acyl-CoA dehydrogenase"; transcript_biotype "mRNA"; exon_number "9";
CM025015.1	Genbank	exon	41972227	41973424	.	+	.	gene_id "G4P62_001679"; transcript_id "gnl|WGS:JAAVVJ|G4P62_T002722"; gene "acads"; locus_tag "G4P62_001679"; note "C-2 to C-3 short chain"; orig_protein_id "gnl|WGS:JAAVVJ|G4P62_P002722"; orig_transcript_id "gnl|WGS:JAAVVJ|G4P62_T002722"; product "acyl-CoA dehydrogenase"; transcript_biotype "mRNA"; exon_number "10";
CM025015.1	Genbank	CDS	41965681	41965708	.	+	0	gene_id "G4P62_001679"; transcript_id "gnl|WGS:JAAVVJ|G4P62_T002722"; gbkey "CDS"; gene "acads"; locus_tag "G4P62_001679"; orig_transcript_id "gnl|WGS:JAAVVJ|G4P62_T002722"; product "C-2 to C-3 short chain"; protein_id "KAF7216650.1"; exon_number "1";
CM025015.1	Genbank	CDS	41968598	41968758	.	+	2	gene_id "G4P62_001679"; transcript_id "gnl|WGS:JAAVVJ|G4P62_T002722"; gbkey "CDS"; gene "acads"; locus_tag "G4P62_001679"; orig_transcript_id "gnl|WGS:JAAVVJ|G4P62_T002722"; product "C-2 to C-3 short chain"; protein_id "KAF7216650.1"; exon_number "2";
CM025015.1	Genbank	CDS	41968974	41969123	.	+	0	gene_id "G4P62_001679"; transcript_id "gnl|WGS:JAAVVJ|G4P62_T002722"; gbkey "CDS"; gene "acads"; locus_tag "G4P62_001679"; orig_transcript_id "gnl|WGS:JAAVVJ|G4P62_T002722"; product "C-2 to C-3 short chain"; protein_id "KAF7216650.1"; exon_number "3";
CM025015.1	Genbank	CDS	41969219	41969330	.	+	0	gene_id "G4P62_001679"; transcript_id "gnl|WGS:JAAVVJ|G4P62_T002722"; gbkey "CDS"; gene "acads"; locus_tag "G4P62_001679"; orig_transcript_id "gnl|WGS:JAAVVJ|G4P62_T002722"; product "C-2 to C-3 short chain"; protein_id "KAF7216650.1"; exon_number "4";
CM025015.1	Genbank	CDS	41969408	41969559	.	+	2	gene_id "G4P62_001679"; transcript_id "gnl|WGS:JAAVVJ|G4P62_T002722"; gbkey "CDS"; gene "acads"; locus_tag "G4P62_001679"; orig_transcript_id "gnl|WGS:JAAVVJ|G4P62_T002722"; product "C-2 to C-3 short chain"; protein_id "KAF7216650.1"; exon_number "5";
CM025015.1	Genbank	CDS	41969660	41969830	.	+	0	gene_id "G4P62_001679"; transcript_id "gnl|WGS:JAAVVJ|G4P62_T002722"; gbkey "CDS"; gene "acads"; locus_tag "G4P62_001679"; orig_transcript_id "gnl|WGS:JAAVVJ|G4P62_T002722"; product "C-2 to C-3 short chain"; protein_id "KAF7216650.1"; exon_number "6";
CM025015.1	Genbank	CDS	41970924	41971061	.	+	0	gene_id "G4P62_001679"; transcript_id "gnl|WGS:JAAVVJ|G4P62_T002722"; gbkey "CDS"; gene "acads"; locus_tag "G4P62_001679"; orig_transcript_id "gnl|WGS:JAAVVJ|G4P62_T002722"; product "C-2 to C-3 short chain"; protein_id "KAF7216650.1"; exon_number "7";
CM025015.1	Genbank	CDS	41971919	41972014	.	+	0	gene_id "G4P62_001679"; transcript_id "gnl|WGS:JAAVVJ|G4P62_T002722"; gbkey "CDS"; gene "acads"; locus_tag "G4P62_001679"; orig_transcript_id "gnl|WGS:JAAVVJ|G4P62_T002722"; product "C-2 to C-3 short chain"; protein_id "KAF7216650.1"; exon_number "8";
CM025015.1	Genbank	CDS	41972090	41972146	.	+	0	gene_id "G4P62_001679"; transcript_id "gnl|WGS:JAAVVJ|G4P62_T002722"; gbkey "CDS"; gene "acads"; locus_tag "G4P62_001679"; orig_transcript_id "gnl|WGS:JAAVVJ|G4P62_T002722"; product "C-2 to C-3 short chain"; protein_id "KAF7216650.1"; exon_number "9";
CM025015.1	Genbank	CDS	41972227	41972376	.	+	0	gene_id "G4P62_001679"; transcript_id "gnl|WGS:JAAVVJ|G4P62_T002722"; gbkey "CDS"; gene "acads"; locus_tag "G4P62_001679"; orig_transcript_id "gnl|WGS:JAAVVJ|G4P62_T002722"; product "C-2 to C-3 short chain"; protein_id "KAF7216650.1"; exon_number "10";
CM025015.1	Genbank	start_codon	41965681	41965683	.	+	0	gene_id "G4P62_001679"; transcript_id "gnl|WGS:JAAVVJ|G4P62_T002722"; gbkey "CDS"; gene "acads"; locus_tag "G4P62_001679"; orig_transcript_id "gnl|WGS:JAAVVJ|G4P62_T002722"; product "C-2 to C-3 short chain"; protein_id "KAF7216650.1"; exon_number "1";
CM025015.1	Genbank	stop_codon	41972377	41972379	.	+	0	gene_id "G4P62_001679"; transcript_id "gnl|WGS:JAAVVJ|G4P62_T002722"; gbkey "CDS"; gene "acads"; locus_tag "G4P62_001679"; orig_transcript_id "gnl|WGS:JAAVVJ|G4P62_T002722"; product "C-2 to C-3 short chain"; protein_id "KAF7216650.1"; exon_number "10";
CM025015.1	Genbank	gene	41986988	41988067	.	-	.	gene_id "G4P62_001680"; transcript_id ""; description "claudin-5-like"; gbkey "Gene"; gene_biotype "protein_coding"; locus_tag "G4P62_001680"; note "LOC107394671";
CM025015.1	Genbank	transcript	41986988	41987949	.	-	.	gene_id "G4P62_001680"; transcript_id "gnl|WGS:JAAVVJ|G4P62_T002723"; gbkey "mRNA"; locus_tag "G4P62_001680"; orig_protein_id "gnl|WGS:JAAVVJ|G4P62_P002723"; orig_transcript_id "gnl|WGS:JAAVVJ|G4P62_T002723"; product "claudin-5-like"; transcript_biotype "mRNA";
CM025015.1	Genbank	exon	41986988	41987949	.	-	.	gene_id "G4P62_001680"; transcript_id "gnl|WGS:JAAVVJ|G4P62_T002723"; locus_tag "G4P62_001680"; orig_protein_id "gnl|WGS:JAAVVJ|G4P62_P002723"; orig_transcript_id "gnl|WGS:JAAVVJ|G4P62_T002723"; product "claudin-5-like"; transcript_biotype "mRNA"; exon_number "1";
CM025015.1	Genbank	CDS	41987311	41987949	.	-	0	gene_id "G4P62_001680"; transcript_id "gnl|WGS:JAAVVJ|G4P62_T002723"; gbkey "CDS"; locus_tag "G4P62_001680"; orig_transcript_id "gnl|WGS:JAAVVJ|G4P62_T002723"; product "claudin-5-like"; protein_id "KAF7216651.1"; exon_number "1";
CM025015.1	Genbank	start_codon	41987947	41987949	.	-	0	gene_id "G4P62_001680"; transcript_id "gnl|WGS:JAAVVJ|G4P62_T002723"; gbkey "CDS"; locus_tag "G4P62_001680"; orig_transcript_id "gnl|WGS:JAAVVJ|G4P62_T002723"; product "claudin-5-like"; protein_id "KAF7216651.1"; exon_number "1";
CM025015.1	Genbank	stop_codon	41987308	41987310	.	-	0	gene_id "G4P62_001680"; transcript_id "gnl|WGS:JAAVVJ|G4P62_T002723"; gbkey "CDS"; locus_tag "G4P62_001680"; orig_transcript_id "gnl|WGS:JAAVVJ|G4P62_T002723"; product "claudin-5-like"; protein_id "KAF7216651.1"; exon_number "1";
CM025015.1	Genbank	gene	42036509	42058862	.	+	.	gene_id "G4P62_019985"; transcript_id ""; description "septin-5-like"; gbkey "Gene"; gene_biotype "protein_coding"; locus_tag "G4P62_019985"; note "LOC107374159";
CM025015.1	Genbank	transcript	42036509	42058862	.	+	.	gene_id "G4P62_019985"; transcript_id "gnl|WGS:JAAVVJ|G4P62_T032800"; gbkey "mRNA"; locus_tag "G4P62_019985"; orig_protein_id "gnl|WGS:JAAVVJ|G4P62_P032800"; orig_transcript_id "gnl|WGS:JAAVVJ|G4P62_T032800"; product "septin-5-like"; transcript_biotype "mRNA";
CM025015.1	Genbank	exon	42036509	42036744	.	+	.	gene_id "G4P62_019985"; transcript_id "gnl|WGS:JAAVVJ|G4P62_T032800"; locus_tag "G4P62_019985"; orig_protein_id "gnl|WGS:JAAVVJ|G4P62_P032800"; orig_transcript_id "gnl|WGS:JAAVVJ|G4P62_T032800"; product "septin-5-like"; transcript_biotype "mRNA"; exon_number "1";
CM025015.1	Genbank	exon	42047698	42047799	.	+	.	gene_id "G4P62_019985"; transcript_id "gnl|WGS:JAAVVJ|G4P62_T032800"; locus_tag "G4P62_019985"; orig_protein_id "gnl|WGS:JAAVVJ|G4P62_P032800"; orig_transcript_id "gnl|WGS:JAAVVJ|G4P62_T032800"; product "septin-5-like"; transcript_biotype "mRNA"; exon_number "2";
CM025015.1	Genbank	exon	42050019	42050105	.	+	.	gene_id "G4P62_019985"; transcript_id "gnl|WGS:JAAVVJ|G4P62_T032800"; locus_tag "G4P62_019985"; orig_protein_id "gnl|WGS:JAAVVJ|G4P62_P032800"; orig_transcript_id "gnl|WGS:JAAVVJ|G4P62_T032800"; product "septin-5-like"; transcript_biotype "mRNA"; exon_number "3";
CM025015.1	Genbank	exon	42050200	42050323	.	+	.	gene_id "G4P62_019985"; transcript_id "gnl|WGS:JAAVVJ|G4P62_T032800"; locus_tag "G4P62_019985"; orig_protein_id "gnl|WGS:JAAVVJ|G4P62_P032800"; orig_transcript_id "gnl|WGS:JAAVVJ|G4P62_T032800"; product "septin-5-like"; transcript_biotype "mRNA"; exon_number "4";
CM025015.1	Genbank	exon	42052794	42052928	.	+	.	gene_id "G4P62_019985"; transcript_id "gnl|WGS:JAAVVJ|G4P62_T032800"; locus_tag "G4P62_019985"; orig_protein_id "gnl|WGS:JAAVVJ|G4P62_P032800"; orig_transcript_id "gnl|WGS:JAAVVJ|G4P62_T032800"; product "septin-5-like"; transcript_biotype "mRNA"; exon_number "5";
CM025015.1	Genbank	exon	42053102	42053219	.	+	.	gene_id "G4P62_019985"; transcript_id "gnl|WGS:JAAVVJ|G4P62_T032800"; locus_tag "G4P62_019985"; orig_protein_id "gnl|WGS:JAAVVJ|G4P62_P032800"; orig_transcript_id "gnl|WGS:JAAVVJ|G4P62_T032800"; product "septin-5-like"; transcript_biotype "mRNA"; exon_number "6";
CM025015.1	Genbank	exon	42054247	42054348	.	+	.	gene_id "G4P62_019985"; transcript_id "gnl|WGS:JAAVVJ|G4P62_T032800"; locus_tag "G4P62_019985"; orig_protein_id "gnl|WGS:JAAVVJ|G4P62_P032800"; orig_transcript_id "gnl|WGS:JAAVVJ|G4P62_T032800"; product "septin-5-like"; transcript_biotype "mRNA"; exon_number "7";
CM025015.1	Genbank	exon	42054497	42054593	.	+	.	gene_id "G4P62_019985"; transcript_id "gnl|WGS:JAAVVJ|G4P62_T032800"; locus_tag "G4P62_019985"; orig_protein_id "gnl|WGS:JAAVVJ|G4P62_P032800"; orig_transcript_id "gnl|WGS:JAAVVJ|G4P62_T032800"; product "septin-5-like"; transcript_biotype "mRNA"; exon_number "8";
CM025015.1	Genbank	exon	42054669	42054804	.	+	.	gene_id "G4P62_019985"; transcript_id "gnl|WGS:JAAVVJ|G4P62_T032800"; locus_tag "G4P62_019985"; orig_protein_id "gnl|WGS:JAAVVJ|G4P62_P032800"; orig_transcript_id "gnl|WGS:JAAVVJ|G4P62_T032800"; product "septin-5-like"; transcript_biotype "mRNA"; exon_number "9";
CM025015.1	Genbank	exon	42057784	42057886	.	+	.	gene_id "G4P62_019985"; transcript_id "gnl|WGS:JAAVVJ|G4P62_T032800"; locus_tag "G4P62_019985"; orig_protein_id "gnl|WGS:JAAVVJ|G4P62_P032800"; orig_transcript_id "gnl|WGS:JAAVVJ|G4P62_T032800"; product "septin-5-like"; transcript_biotype "mRNA"; exon_number "10";
CM025015.1	Genbank	exon	42058027	42058862	.	+	.	gene_id "G4P62_019985"; transcript_id "gnl|WGS:JAAVVJ|G4P62_T032800"; locus_tag "G4P62_019985"; orig_protein_id "gnl|WGS:JAAVVJ|G4P62_P032800"; orig_transcript_id "gnl|WGS:JAAVVJ|G4P62_T032800"; product "septin-5-like"; transcript_biotype "mRNA"; exon_number "11";
CM025015.1	Genbank	CDS	42036702	42036744	.	+	0	gene_id "G4P62_019985"; transcript_id "gnl|WGS:JAAVVJ|G4P62_T032800"; gbkey "CDS"; locus_tag "G4P62_019985"; orig_transcript_id "gnl|WGS:JAAVVJ|G4P62_T032800"; product "septin-5-like"; protein_id "KAF7218213.1"; exon_number "1";
CM025015.1	Genbank	CDS	42047698	42047799	.	+	2	gene_id "G4P62_019985"; transcript_id "gnl|WGS:JAAVVJ|G4P62_T032800"; gbkey "CDS"; locus_tag "G4P62_019985"; orig_transcript_id "gnl|WGS:JAAVVJ|G4P62_T032800"; product "septin-5-like"; protein_id "KAF7218213.1"; exon_number "2";
CM025015.1	Genbank	CDS	42050019	42050105	.	+	2	gene_id "G4P62_019985"; transcript_id "gnl|WGS:JAAVVJ|G4P62_T032800"; gbkey "CDS"; locus_tag "G4P62_019985"; orig_transcript_id "gnl|WGS:JAAVVJ|G4P62_T032800"; product "septin-5-like"; protein_id "KAF7218213.1"; exon_number "3";
CM025015.1	Genbank	CDS	42050200	42050323	.	+	2	gene_id "G4P62_019985"; transcript_id "gnl|WGS:JAAVVJ|G4P62_T032800"; gbkey "CDS"; locus_tag "G4P62_019985"; orig_transcript_id "gnl|WGS:JAAVVJ|G4P62_T032800"; product "septin-5-like"; protein_id "KAF7218213.1"; exon_number "4";
CM025015.1	Genbank	CDS	42052794	42052928	.	+	1	gene_id "G4P62_019985"; transcript_id "gnl|WGS:JAAVVJ|G4P62_T032800"; gbkey "CDS"; locus_tag "G4P62_019985"; orig_transcript_id "gnl|WGS:JAAVVJ|G4P62_T032800"; product "septin-5-like"; protein_id "KAF7218213.1"; exon_number "5";
CM025015.1	Genbank	CDS	42053102	42053219	.	+	1	gene_id "G4P62_019985"; transcript_id "gnl|WGS:JAAVVJ|G4P62_T032800"; gbkey "CDS"; locus_tag "G4P62_019985"; orig_transcript_id "gnl|WGS:JAAVVJ|G4P62_T032800"; product "septin-5-like"; protein_id "KAF7218213.1"; exon_number "6";
CM025015.1	Genbank	CDS	42054247	42054348	.	+	0	gene_id "G4P62_019985"; transcript_id "gnl|WGS:JAAVVJ|G4P62_T032800"; gbkey "CDS"; locus_tag "G4P62_019985"; orig_transcript_id "gnl|WGS:JAAVVJ|G4P62_T032800"; product "septin-5-like"; protein_id "KAF7218213.1"; exon_number "7";
CM025015.1	Genbank	CDS	42054497	42054593	.	+	0	gene_id "G4P62_019985"; transcript_id "gnl|WGS:JAAVVJ|G4P62_T032800"; gbkey "CDS"; locus_tag "G4P62_019985"; orig_transcript_id "gnl|WGS:JAAVVJ|G4P62_T032800"; product "septin-5-like"; protein_id "KAF7218213.1"; exon_number "8";
CM025015.1	Genbank	CDS	42054669	42054804	.	+	2	gene_id "G4P62_019985"; transcript_id "gnl|WGS:JAAVVJ|G4P62_T032800"; gbkey "CDS"; locus_tag "G4P62_019985"; orig_transcript_id "gnl|WGS:JAAVVJ|G4P62_T032800"; product "septin-5-like"; protein_id "KAF7218213.1"; exon_number "9";
CM025015.1	Genbank	CDS	42057784	42057886	.	+	1	gene_id "G4P62_019985"; transcript_id "gnl|WGS:JAAVVJ|G4P62_T032800"; gbkey "CDS"; locus_tag "G4P62_019985"; orig_transcript_id "gnl|WGS:JAAVVJ|G4P62_T032800"; product "septin-5-like"; protein_id "KAF7218213.1"; exon_number "10";
CM025015.1	Genbank	CDS	42058027	42058086	.	+	0	gene_id "G4P62_019985"; transcript_id "gnl|WGS:JAAVVJ|G4P62_T032800"; gbkey "CDS"; locus_tag "G4P62_019985"; orig_transcript_id "gnl|WGS:JAAVVJ|G4P62_T032800"; product "septin-5-like"; protein_id "KAF7218213.1"; exon_number "11";
CM025015.1	Genbank	start_codon	42036702	42036704	.	+	0	gene_id "G4P62_019985"; transcript_id "gnl|WGS:JAAVVJ|G4P62_T032800"; gbkey "CDS"; locus_tag "G4P62_019985"; orig_transcript_id "gnl|WGS:JAAVVJ|G4P62_T032800"; product "septin-5-like"; protein_id "KAF7218213.1"; exon_number "1";
CM025015.1	Genbank	stop_codon	42058087	42058089	.	+	0	gene_id "G4P62_019985"; transcript_id "gnl|WGS:JAAVVJ|G4P62_T032800"; gbkey "CDS"; locus_tag "G4P62_019985"; orig_transcript_id "gnl|WGS:JAAVVJ|G4P62_T032800"; product "septin-5-like"; protein_id "KAF7218213.1"; exon_number "11";
CM025015.1	Genbank	gene	42071845	42104118	.	+	.	gene_id "G4P62_019984"; transcript_id ""; description "multiple C2 and transmembrane domain-containing"; gbkey "Gene"; gene_biotype "protein_coding"; locus_tag "G4P62_019984"; note "LOC107374160";
CM025015.1	Genbank	transcript	42071845	42104118	.	+	.	gene_id "G4P62_019984"; transcript_id "gnl|WGS:JAAVVJ|G4P62_T032799"; gbkey "mRNA"; locus_tag "G4P62_019984"; orig_protein_id "gnl|WGS:JAAVVJ|G4P62_P032799"; orig_transcript_id "gnl|WGS:JAAVVJ|G4P62_T032799"; product "multiple C2 and transmembrane domain-containing protein 1-like"; transcript_biotype "mRNA";
CM025015.1	Genbank	exon	42071845	42072513	.	+	.	gene_id "G4P62_019984"; transcript_id "gnl|WGS:JAAVVJ|G4P62_T032799"; locus_tag "G4P62_019984"; orig_protein_id "gnl|WGS:JAAVVJ|G4P62_P032799"; orig_transcript_id "gnl|WGS:JAAVVJ|G4P62_T032799"; product "multiple C2 and transmembrane domain-containing protein 1-like"; transcript_biotype "mRNA"; exon_number "1";
CM025015.1	Genbank	exon	42092764	42092884	.	+	.	gene_id "G4P62_019984"; transcript_id "gnl|WGS:JAAVVJ|G4P62_T032799"; locus_tag "G4P62_019984"; orig_protein_id "gnl|WGS:JAAVVJ|G4P62_P032799"; orig_transcript_id "gnl|WGS:JAAVVJ|G4P62_T032799"; product "multiple C2 and transmembrane domain-containing protein 1-like"; transcript_biotype "mRNA"; exon_number "2";
CM025015.1	Genbank	exon	42092961	42093103	.	+	.	gene_id "G4P62_019984"; transcript_id "gnl|WGS:JAAVVJ|G4P62_T032799"; locus_tag "G4P62_019984"; orig_protein_id "gnl|WGS:JAAVVJ|G4P62_P032799"; orig_transcript_id "gnl|WGS:JAAVVJ|G4P62_T032799"; product "multiple C2 and transmembrane domain-containing protein 1-like"; transcript_biotype "mRNA"; exon_number "3";
CM025015.1	Genbank	exon	42093193	42093272	.	+	.	gene_id "G4P62_019984"; transcript_id "gnl|WGS:JAAVVJ|G4P62_T032799"; locus_tag "G4P62_019984"; orig_protein_id "gnl|WGS:JAAVVJ|G4P62_P032799"; orig_transcript_id "gnl|WGS:JAAVVJ|G4P62_T032799"; product "multiple C2 and transmembrane domain-containing protein 1-like"; transcript_biotype "mRNA"; exon_number "4";
CM025015.1	Genbank	exon	42103868	42104118	.	+	.	gene_id "G4P62_019984"; transcript_id "gnl|WGS:JAAVVJ|G4P62_T032799"; locus_tag "G4P62_019984"; orig_protein_id "gnl|WGS:JAAVVJ|G4P62_P032799"; orig_transcript_id "gnl|WGS:JAAVVJ|G4P62_T032799"; product "multiple C2 and transmembrane domain-containing protein 1-like"; transcript_biotype "mRNA"; exon_number "5";
CM025015.1	Genbank	CDS	42072010	42072513	.	+	0	gene_id "G4P62_019984"; transcript_id "gnl|WGS:JAAVVJ|G4P62_T032799"; gbkey "CDS"; locus_tag "G4P62_019984"; orig_transcript_id "gnl|WGS:JAAVVJ|G4P62_T032799"; product "multiple C2 and transmembrane domain-containing protein 1-like"; protein_id "KAF7218212.1"; exon_number "1";
CM025015.1	Genbank	CDS	42092764	42092884	.	+	0	gene_id "G4P62_019984"; transcript_id "gnl|WGS:JAAVVJ|G4P62_T032799"; gbkey "CDS"; locus_tag "G4P62_019984"; orig_transcript_id "gnl|WGS:JAAVVJ|G4P62_T032799"; product "multiple C2 and transmembrane domain-containing protein 1-like"; protein_id "KAF7218212.1"; exon_number "2";
CM025015.1	Genbank	CDS	42092961	42093103	.	+	2	gene_id "G4P62_019984"; transcript_id "gnl|WGS:JAAVVJ|G4P62_T032799"; gbkey "CDS"; locus_tag "G4P62_019984"; orig_transcript_id "gnl|WGS:JAAVVJ|G4P62_T032799"; product "multiple C2 and transmembrane domain-containing protein 1-like"; protein_id "KAF7218212.1"; exon_number "3";
CM025015.1	Genbank	CDS	42093193	42093272	.	+	0	gene_id "G4P62_019984"; transcript_id "gnl|WGS:JAAVVJ|G4P62_T032799"; gbkey "CDS"; locus_tag "G4P62_019984"; orig_transcript_id "gnl|WGS:JAAVVJ|G4P62_T032799"; product "multiple C2 and transmembrane domain-containing protein 1-like"; protein_id "KAF7218212.1"; exon_number "4";
CM025015.1	Genbank	CDS	42103868	42104072	.	+	1	gene_id "G4P62_019984"; transcript_id "gnl|WGS:JAAVVJ|G4P62_T032799"; gbkey "CDS"; locus_tag "G4P62_019984"; orig_transcript_id "gnl|WGS:JAAVVJ|G4P62_T032799"; product "multiple C2 and transmembrane domain-containing protein 1-like"; protein_id "KAF7218212.1"; exon_number "5";
CM025015.1	Genbank	start_codon	42072010	42072012	.	+	0	gene_id "G4P62_019984"; transcript_id "gnl|WGS:JAAVVJ|G4P62_T032799"; gbkey "CDS"; locus_tag "G4P62_019984"; orig_transcript_id "gnl|WGS:JAAVVJ|G4P62_T032799"; product "multiple C2 and transmembrane domain-containing protein 1-like"; protein_id "KAF7218212.1"; exon_number "1";
CM025015.1	Genbank	stop_codon	42104073	42104075	.	+	0	gene_id "G4P62_019984"; transcript_id "gnl|WGS:JAAVVJ|G4P62_T032799"; gbkey "CDS"; locus_tag "G4P62_019984"; orig_transcript_id "gnl|WGS:JAAVVJ|G4P62_T032799"; product "multiple C2 and transmembrane domain-containing protein 1-like"; protein_id "KAF7218212.1"; exon_number "5";
CM025015.1	Genbank	gene	42103803	42120274	.	+	.	gene_id "G4P62_001681"; transcript_id ""; description "multiple C2 and transmembrane domain-containing"; gbkey "Gene"; gene_biotype "protein_coding"; locus_tag "G4P62_001681"; note "LOC107394686";
CM025015.1	Genbank	transcript	42103803	42120274	.	+	.	gene_id "G4P62_001681"; transcript_id "gnl|WGS:JAAVVJ|G4P62_T002724"; gbkey "mRNA"; locus_tag "G4P62_001681"; note "transcript variant X1"; orig_protein_id "gnl|WGS:JAAVVJ|G4P62_P002724"; orig_transcript_id "gnl|WGS:JAAVVJ|G4P62_T002724"; product "multiple C2 and transmembrane domain-containing protein 1-like"; transcript_biotype "mRNA";
CM025015.1	Genbank	exon	42103803	42103991	.	+	.	gene_id "G4P62_001681"; transcript_id "gnl|WGS:JAAVVJ|G4P62_T002724"; locus_tag "G4P62_001681"; note "transcript variant X1"; orig_protein_id "gnl|WGS:JAAVVJ|G4P62_P002724"; orig_transcript_id "gnl|WGS:JAAVVJ|G4P62_T002724"; product "multiple C2 and transmembrane domain-containing protein 1-like"; transcript_biotype "mRNA"; exon_number "1";
CM025015.1	Genbank	exon	42107910	42107948	.	+	.	gene_id "G4P62_001681"; transcript_id "gnl|WGS:JAAVVJ|G4P62_T002724"; locus_tag "G4P62_001681"; note "transcript variant X1"; orig_protein_id "gnl|WGS:JAAVVJ|G4P62_P002724"; orig_transcript_id "gnl|WGS:JAAVVJ|G4P62_T002724"; product "multiple C2 and transmembrane domain-containing protein 1-like"; transcript_biotype "mRNA"; exon_number "2";
CM025015.1	Genbank	exon	42108703	42108870	.	+	.	gene_id "G4P62_001681"; transcript_id "gnl|WGS:JAAVVJ|G4P62_T002724"; locus_tag "G4P62_001681"; note "transcript variant X1"; orig_protein_id "gnl|WGS:JAAVVJ|G4P62_P002724"; orig_transcript_id "gnl|WGS:JAAVVJ|G4P62_T002724"; product "multiple C2 and transmembrane domain-containing protein 1-like"; transcript_biotype "mRNA"; exon_number "3";
CM025015.1	Genbank	exon	42108950	42109080	.	+	.	gene_id "G4P62_001681"; transcript_id "gnl|WGS:JAAVVJ|G4P62_T002724"; locus_tag "G4P62_001681"; note "transcript variant X1"; orig_protein_id "gnl|WGS:JAAVVJ|G4P62_P002724"; orig_transcript_id "gnl|WGS:JAAVVJ|G4P62_T002724"; product "multiple C2 and transmembrane domain-containing protein 1-like"; transcript_biotype "mRNA"; exon_number "4";
CM025015.1	Genbank	exon	42111791	42111977	.	+	.	gene_id "G4P62_001681"; transcript_id "gnl|WGS:JAAVVJ|G4P62_T002724"; locus_tag "G4P62_001681"; note "transcript variant X1"; orig_protein_id "gnl|WGS:JAAVVJ|G4P62_P002724"; orig_transcript_id "gnl|WGS:JAAVVJ|G4P62_T002724"; product "multiple C2 and transmembrane domain-containing protein 1-like"; transcript_biotype "mRNA"; exon_number "5";
CM025015.1	Genbank	exon	42112049	42112142	.	+	.	gene_id "G4P62_001681"; transcript_id "gnl|WGS:JAAVVJ|G4P62_T002724"; locus_tag "G4P62_001681"; note "transcript variant X1"; orig_protein_id "gnl|WGS:JAAVVJ|G4P62_P002724"; orig_transcript_id "gnl|WGS:JAAVVJ|G4P62_T002724"; product "multiple C2 and transmembrane domain-containing protein 1-like"; transcript_biotype "mRNA"; exon_number "6";
CM025015.1	Genbank	exon	42112254	42112356	.	+	.	gene_id "G4P62_001681"; transcript_id "gnl|WGS:JAAVVJ|G4P62_T002724"; locus_tag "G4P62_001681"; note "transcript variant X1"; orig_protein_id "gnl|WGS:JAAVVJ|G4P62_P002724"; orig_transcript_id "gnl|WGS:JAAVVJ|G4P62_T002724"; product "multiple C2 and transmembrane domain-containing protein 1-like"; transcript_biotype "mRNA"; exon_number "7";
CM025015.1	Genbank	exon	42112742	42112844	.	+	.	gene_id "G4P62_001681"; transcript_id "gnl|WGS:JAAVVJ|G4P62_T002724"; locus_tag "G4P62_001681"; note "transcript variant X1"; orig_protein_id "gnl|WGS:JAAVVJ|G4P62_P002724"; orig_transcript_id "gnl|WGS:JAAVVJ|G4P62_T002724"; product "multiple C2 and transmembrane domain-containing protein 1-like"; transcript_biotype "mRNA"; exon_number "8";
CM025015.1	Genbank	exon	42114167	42114268	.	+	.	gene_id "G4P62_001681"; transcript_id "gnl|WGS:JAAVVJ|G4P62_T002724"; locus_tag "G4P62_001681"; note "transcript variant X1"; orig_protein_id "gnl|WGS:JAAVVJ|G4P62_P002724"; orig_transcript_id "gnl|WGS:JAAVVJ|G4P62_T002724"; product "multiple C2 and transmembrane domain-containing protein 1-like"; transcript_biotype "mRNA"; exon_number "9";
CM025015.1	Genbank	exon	42114490	42114564	.	+	.	gene_id "G4P62_001681"; transcript_id "gnl|WGS:JAAVVJ|G4P62_T002724"; locus_tag "G4P62_001681"; note "transcript variant X1"; orig_protein_id "gnl|WGS:JAAVVJ|G4P62_P002724"; orig_transcript_id "gnl|WGS:JAAVVJ|G4P62_T002724"; product "multiple C2 and transmembrane domain-containing protein 1-like"; transcript_biotype "mRNA"; exon_number "10";
CM025015.1	Genbank	exon	42115816	42115935	.	+	.	gene_id "G4P62_001681"; transcript_id "gnl|WGS:JAAVVJ|G4P62_T002724"; locus_tag "G4P62_001681"; note "transcript variant X1"; orig_protein_id "gnl|WGS:JAAVVJ|G4P62_P002724"; orig_transcript_id "gnl|WGS:JAAVVJ|G4P62_T002724"; product "multiple C2 and transmembrane domain-containing protein 1-like"; transcript_biotype "mRNA"; exon_number "11";
CM025015.1	Genbank	exon	42116007	42116117	.	+	.	gene_id "G4P62_001681"; transcript_id "gnl|WGS:JAAVVJ|G4P62_T002724"; locus_tag "G4P62_001681"; note "transcript variant X1"; orig_protein_id "gnl|WGS:JAAVVJ|G4P62_P002724"; orig_transcript_id "gnl|WGS:JAAVVJ|G4P62_T002724"; product "multiple C2 and transmembrane domain-containing protein 1-like"; transcript_biotype "mRNA"; exon_number "12";
CM025015.1	Genbank	exon	42116194	42116247	.	+	.	gene_id "G4P62_001681"; transcript_id "gnl|WGS:JAAVVJ|G4P62_T002724"; locus_tag "G4P62_001681"; note "transcript variant X1"; orig_protein_id "gnl|WGS:JAAVVJ|G4P62_P002724"; orig_transcript_id "gnl|WGS:JAAVVJ|G4P62_T002724"; product "multiple C2 and transmembrane domain-containing protein 1-like"; transcript_biotype "mRNA"; exon_number "13";
CM025015.1	Genbank	exon	42116855	42116964	.	+	.	gene_id "G4P62_001681"; transcript_id "gnl|WGS:JAAVVJ|G4P62_T002724"; locus_tag "G4P62_001681"; note "transcript variant X1"; orig_protein_id "gnl|WGS:JAAVVJ|G4P62_P002724"; orig_transcript_id "gnl|WGS:JAAVVJ|G4P62_T002724"; product "multiple C2 and transmembrane domain-containing protein 1-like"; transcript_biotype "mRNA"; exon_number "14";
CM025015.1	Genbank	exon	42117167	42117276	.	+	.	gene_id "G4P62_001681"; transcript_id "gnl|WGS:JAAVVJ|G4P62_T002724"; locus_tag "G4P62_001681"; note "transcript variant X1"; orig_protein_id "gnl|WGS:JAAVVJ|G4P62_P002724"; orig_transcript_id "gnl|WGS:JAAVVJ|G4P62_T002724"; product "multiple C2 and transmembrane domain-containing protein 1-like"; transcript_biotype "mRNA"; exon_number "15";
CM025015.1	Genbank	exon	42118970	42119067	.	+	.	gene_id "G4P62_001681"; transcript_id "gnl|WGS:JAAVVJ|G4P62_T002724"; locus_tag "G4P62_001681"; note "transcript variant X1"; orig_protein_id "gnl|WGS:JAAVVJ|G4P62_P002724"; orig_transcript_id "gnl|WGS:JAAVVJ|G4P62_T002724"; product "multiple C2 and transmembrane domain-containing protein 1-like"; transcript_biotype "mRNA"; exon_number "16";
CM025015.1	Genbank	exon	42119213	42120274	.	+	.	gene_id "G4P62_001681"; transcript_id "gnl|WGS:JAAVVJ|G4P62_T002724"; locus_tag "G4P62_001681"; note "transcript variant X1"; orig_protein_id "gnl|WGS:JAAVVJ|G4P62_P002724"; orig_transcript_id "gnl|WGS:JAAVVJ|G4P62_T002724"; product "multiple C2 and transmembrane domain-containing protein 1-like"; transcript_biotype "mRNA"; exon_number "17";
CM025015.1	Genbank	CDS	42103818	42103991	.	+	0	gene_id "G4P62_001681"; transcript_id "gnl|WGS:JAAVVJ|G4P62_T002724"; gbkey "CDS"; locus_tag "G4P62_001681"; orig_transcript_id "gnl|WGS:JAAVVJ|G4P62_T002724"; product "transcript variant X1"; protein_id "KAF7216652.1"; exon_number "1";
CM025015.1	Genbank	CDS	42107910	42107948	.	+	0	gene_id "G4P62_001681"; transcript_id "gnl|WGS:JAAVVJ|G4P62_T002724"; gbkey "CDS"; locus_tag "G4P62_001681"; orig_transcript_id "gnl|WGS:JAAVVJ|G4P62_T002724"; product "transcript variant X1"; protein_id "KAF7216652.1"; exon_number "2";
CM025015.1	Genbank	CDS	42108703	42108870	.	+	0	gene_id "G4P62_001681"; transcript_id "gnl|WGS:JAAVVJ|G4P62_T002724"; gbkey "CDS"; locus_tag "G4P62_001681"; orig_transcript_id "gnl|WGS:JAAVVJ|G4P62_T002724"; product "transcript variant X1"; protein_id "KAF7216652.1"; exon_number "3";
CM025015.1	Genbank	CDS	42108950	42109080	.	+	0	gene_id "G4P62_001681"; transcript_id "gnl|WGS:JAAVVJ|G4P62_T002724"; gbkey "CDS"; locus_tag "G4P62_001681"; orig_transcript_id "gnl|WGS:JAAVVJ|G4P62_T002724"; product "transcript variant X1"; protein_id "KAF7216652.1"; exon_number "4";
CM025015.1	Genbank	CDS	42111791	42111977	.	+	1	gene_id "G4P62_001681"; transcript_id "gnl|WGS:JAAVVJ|G4P62_T002724"; gbkey "CDS"; locus_tag "G4P62_001681"; orig_transcript_id "gnl|WGS:JAAVVJ|G4P62_T002724"; product "transcript variant X1"; protein_id "KAF7216652.1"; exon_number "5";
CM025015.1	Genbank	CDS	42112049	42112142	.	+	0	gene_id "G4P62_001681"; transcript_id "gnl|WGS:JAAVVJ|G4P62_T002724"; gbkey "CDS"; locus_tag "G4P62_001681"; orig_transcript_id "gnl|WGS:JAAVVJ|G4P62_T002724"; product "transcript variant X1"; protein_id "KAF7216652.1"; exon_number "6";
CM025015.1	Genbank	CDS	42112254	42112356	.	+	2	gene_id "G4P62_001681"; transcript_id "gnl|WGS:JAAVVJ|G4P62_T002724"; gbkey "CDS"; locus_tag "G4P62_001681"; orig_transcript_id "gnl|WGS:JAAVVJ|G4P62_T002724"; product "transcript variant X1"; protein_id "KAF7216652.1"; exon_number "7";
CM025015.1	Genbank	CDS	42112742	42112844	.	+	1	gene_id "G4P62_001681"; transcript_id "gnl|WGS:JAAVVJ|G4P62_T002724"; gbkey "CDS"; locus_tag "G4P62_001681"; orig_transcript_id "gnl|WGS:JAAVVJ|G4P62_T002724"; product "transcript variant X1"; protein_id "KAF7216652.1"; exon_number "8";
CM025015.1	Genbank	CDS	42114167	42114268	.	+	0	gene_id "G4P62_001681"; transcript_id "gnl|WGS:JAAVVJ|G4P62_T002724"; gbkey "CDS"; locus_tag "G4P62_001681"; orig_transcript_id "gnl|WGS:JAAVVJ|G4P62_T002724"; product "transcript variant X1"; protein_id "KAF7216652.1"; exon_number "9";
CM025015.1	Genbank	CDS	42114490	42114564	.	+	0	gene_id "G4P62_001681"; transcript_id "gnl|WGS:JAAVVJ|G4P62_T002724"; gbkey "CDS"; locus_tag "G4P62_001681"; orig_transcript_id "gnl|WGS:JAAVVJ|G4P62_T002724"; product "transcript variant X1"; protein_id "KAF7216652.1"; exon_number "10";
CM025015.1	Genbank	CDS	42115816	42115935	.	+	0	gene_id "G4P62_001681"; transcript_id "gnl|WGS:JAAVVJ|G4P62_T002724"; gbkey "CDS"; locus_tag "G4P62_001681"; orig_transcript_id "gnl|WGS:JAAVVJ|G4P62_T002724"; product "transcript variant X1"; protein_id "KAF7216652.1"; exon_number "11";
CM025015.1	Genbank	CDS	42116007	42116117	.	+	0	gene_id "G4P62_001681"; transcript_id "gnl|WGS:JAAVVJ|G4P62_T002724"; gbkey "CDS"; locus_tag "G4P62_001681"; orig_transcript_id "gnl|WGS:JAAVVJ|G4P62_T002724"; product "transcript variant X1"; protein_id "KAF7216652.1"; exon_number "12";
CM025015.1	Genbank	CDS	42116194	42116247	.	+	0	gene_id "G4P62_001681"; transcript_id "gnl|WGS:JAAVVJ|G4P62_T002724"; gbkey "CDS"; locus_tag "G4P62_001681"; orig_transcript_id "gnl|WGS:JAAVVJ|G4P62_T002724"; product "transcript variant X1"; protein_id "KAF7216652.1"; exon_number "13";
CM025015.1	Genbank	CDS	42116855	42116964	.	+	0	gene_id "G4P62_001681"; transcript_id "gnl|WGS:JAAVVJ|G4P62_T002724"; gbkey "CDS"; locus_tag "G4P62_001681"; orig_transcript_id "gnl|WGS:JAAVVJ|G4P62_T002724"; product "transcript variant X1"; protein_id "KAF7216652.1"; exon_number "14";
CM025015.1	Genbank	CDS	42117167	42117276	.	+	1	gene_id "G4P62_001681"; transcript_id "gnl|WGS:JAAVVJ|G4P62_T002724"; gbkey "CDS"; locus_tag "G4P62_001681"; orig_transcript_id "gnl|WGS:JAAVVJ|G4P62_T002724"; product "transcript variant X1"; protein_id "KAF7216652.1"; exon_number "15";
CM025015.1	Genbank	CDS	42118970	42119067	.	+	2	gene_id "G4P62_001681"; transcript_id "gnl|WGS:JAAVVJ|G4P62_T002724"; gbkey "CDS"; locus_tag "G4P62_001681"; orig_transcript_id "gnl|WGS:JAAVVJ|G4P62_T002724"; product "transcript variant X1"; protein_id "KAF7216652.1"; exon_number "16";
CM025015.1	Genbank	CDS	42119213	42119281	.	+	0	gene_id "G4P62_001681"; transcript_id "gnl|WGS:JAAVVJ|G4P62_T002724"; gbkey "CDS"; locus_tag "G4P62_001681"; orig_transcript_id "gnl|WGS:JAAVVJ|G4P62_T002724"; product "transcript variant X1"; protein_id "KAF7216652.1"; exon_number "17";
CM025015.1	Genbank	start_codon	42103818	42103820	.	+	0	gene_id "G4P62_001681"; transcript_id "gnl|WGS:JAAVVJ|G4P62_T002724"; gbkey "CDS"; locus_tag "G4P62_001681"; orig_transcript_id "gnl|WGS:JAAVVJ|G4P62_T002724"; product "transcript variant X1"; protein_id "KAF7216652.1"; exon_number "1";
CM025015.1	Genbank	stop_codon	42119282	42119284	.	+	0	gene_id "G4P62_001681"; transcript_id "gnl|WGS:JAAVVJ|G4P62_T002724"; gbkey "CDS"; locus_tag "G4P62_001681"; orig_transcript_id "gnl|WGS:JAAVVJ|G4P62_T002724"; product "transcript variant X1"; protein_id "KAF7216652.1"; exon_number "17";
CM025015.1	Genbank	transcript	42103803	42120274	.	+	.	gene_id "G4P62_001681"; transcript_id "gnl|WGS:JAAVVJ|G4P62_T002725"; gbkey "mRNA"; locus_tag "G4P62_001681"; note "transcript variant X2"; orig_protein_id "gnl|WGS:JAAVVJ|G4P62_P002725"; orig_transcript_id "gnl|WGS:JAAVVJ|G4P62_T002725"; product "multiple C2 and transmembrane domain-containing protein 1-like"; transcript_biotype "mRNA";
CM025015.1	Genbank	exon	42103803	42103991	.	+	.	gene_id "G4P62_001681"; transcript_id "gnl|WGS:JAAVVJ|G4P62_T002725"; locus_tag "G4P62_001681"; note "transcript variant X2"; orig_protein_id "gnl|WGS:JAAVVJ|G4P62_P002725"; orig_transcript_id "gnl|WGS:JAAVVJ|G4P62_T002725"; product "multiple C2 and transmembrane domain-containing protein 1-like"; transcript_biotype "mRNA"; exon_number "1";
CM025015.1	Genbank	exon	42108703	42108870	.	+	.	gene_id "G4P62_001681"; transcript_id "gnl|WGS:JAAVVJ|G4P62_T002725"; locus_tag "G4P62_001681"; note "transcript variant X2"; orig_protein_id "gnl|WGS:JAAVVJ|G4P62_P002725"; orig_transcript_id "gnl|WGS:JAAVVJ|G4P62_T002725"; product "multiple C2 and transmembrane domain-containing protein 1-like"; transcript_biotype "mRNA"; exon_number "2";
CM025015.1	Genbank	exon	42108950	42109080	.	+	.	gene_id "G4P62_001681"; transcript_id "gnl|WGS:JAAVVJ|G4P62_T002725"; locus_tag "G4P62_001681"; note "transcript variant X2"; orig_protein_id "gnl|WGS:JAAVVJ|G4P62_P002725"; orig_transcript_id "gnl|WGS:JAAVVJ|G4P62_T002725"; product "multiple C2 and transmembrane domain-containing protein 1-like"; transcript_biotype "mRNA"; exon_number "3";
CM025015.1	Genbank	exon	42111791	42111977	.	+	.	gene_id "G4P62_001681"; transcript_id "gnl|WGS:JAAVVJ|G4P62_T002725"; locus_tag "G4P62_001681"; note "transcript variant X2"; orig_protein_id "gnl|WGS:JAAVVJ|G4P62_P002725"; orig_transcript_id "gnl|WGS:JAAVVJ|G4P62_T002725"; product "multiple C2 and transmembrane domain-containing protein 1-like"; transcript_biotype "mRNA"; exon_number "4";
CM025015.1	Genbank	exon	42112049	42112142	.	+	.	gene_id "G4P62_001681"; transcript_id "gnl|WGS:JAAVVJ|G4P62_T002725"; locus_tag "G4P62_001681"; note "transcript variant X2"; orig_protein_id "gnl|WGS:JAAVVJ|G4P62_P002725"; orig_transcript_id "gnl|WGS:JAAVVJ|G4P62_T002725"; product "multiple C2 and transmembrane domain-containing protein 1-like"; transcript_biotype "mRNA"; exon_number "5";
CM025015.1	Genbank	exon	42112254	42112356	.	+	.	gene_id "G4P62_001681"; transcript_id "gnl|WGS:JAAVVJ|G4P62_T002725"; locus_tag "G4P62_001681"; note "transcript variant X2"; orig_protein_id "gnl|WGS:JAAVVJ|G4P62_P002725"; orig_transcript_id "gnl|WGS:JAAVVJ|G4P62_T002725"; product "multiple C2 and transmembrane domain-containing protein 1-like"; transcript_biotype "mRNA"; exon_number "6";
CM025015.1	Genbank	exon	42112742	42112844	.	+	.	gene_id "G4P62_001681"; transcript_id "gnl|WGS:JAAVVJ|G4P62_T002725"; locus_tag "G4P62_001681"; note "transcript variant X2"; orig_protein_id "gnl|WGS:JAAVVJ|G4P62_P002725"; orig_transcript_id "gnl|WGS:JAAVVJ|G4P62_T002725"; product "multiple C2 and transmembrane domain-containing protein 1-like"; transcript_biotype "mRNA"; exon_number "7";
CM025015.1	Genbank	exon	42114167	42114268	.	+	.	gene_id "G4P62_001681"; transcript_id "gnl|WGS:JAAVVJ|G4P62_T002725"; locus_tag "G4P62_001681"; note "transcript variant X2"; orig_protein_id "gnl|WGS:JAAVVJ|G4P62_P002725"; orig_transcript_id "gnl|WGS:JAAVVJ|G4P62_T002725"; product "multiple C2 and transmembrane domain-containing protein 1-like"; transcript_biotype "mRNA"; exon_number "8";
CM025015.1	Genbank	exon	42114490	42114564	.	+	.	gene_id "G4P62_001681"; transcript_id "gnl|WGS:JAAVVJ|G4P62_T002725"; locus_tag "G4P62_001681"; note "transcript variant X2"; orig_protein_id "gnl|WGS:JAAVVJ|G4P62_P002725"; orig_transcript_id "gnl|WGS:JAAVVJ|G4P62_T002725"; product "multiple C2 and transmembrane domain-containing protein 1-like"; transcript_biotype "mRNA"; exon_number "9";
CM025015.1	Genbank	exon	42115816	42115935	.	+	.	gene_id "G4P62_001681"; transcript_id "gnl|WGS:JAAVVJ|G4P62_T002725"; locus_tag "G4P62_001681"; note "transcript variant X2"; orig_protein_id "gnl|WGS:JAAVVJ|G4P62_P002725"; orig_transcript_id "gnl|WGS:JAAVVJ|G4P62_T002725"; product "multiple C2 and transmembrane domain-containing protein 1-like"; transcript_biotype "mRNA"; exon_number "10";
CM025015.1	Genbank	exon	42116007	42116117	.	+	.	gene_id "G4P62_001681"; transcript_id "gnl|WGS:JAAVVJ|G4P62_T002725"; locus_tag "G4P62_001681"; note "transcript variant X2"; orig_protein_id "gnl|WGS:JAAVVJ|G4P62_P002725"; orig_transcript_id "gnl|WGS:JAAVVJ|G4P62_T002725"; product "multiple C2 and transmembrane domain-containing protein 1-like"; transcript_biotype "mRNA"; exon_number "11";
CM025015.1	Genbank	exon	42116194	42116247	.	+	.	gene_id "G4P62_001681"; transcript_id "gnl|WGS:JAAVVJ|G4P62_T002725"; locus_tag "G4P62_001681"; note "transcript variant X2"; orig_protein_id "gnl|WGS:JAAVVJ|G4P62_P002725"; orig_transcript_id "gnl|WGS:JAAVVJ|G4P62_T002725"; product "multiple C2 and transmembrane domain-containing protein 1-like"; transcript_biotype "mRNA"; exon_number "12";
CM025015.1	Genbank	exon	42116855	42116964	.	+	.	gene_id "G4P62_001681"; transcript_id "gnl|WGS:JAAVVJ|G4P62_T002725"; locus_tag "G4P62_001681"; note "transcript variant X2"; orig_protein_id "gnl|WGS:JAAVVJ|G4P62_P002725"; orig_transcript_id "gnl|WGS:JAAVVJ|G4P62_T002725"; product "multiple C2 and transmembrane domain-containing protein 1-like"; transcript_biotype "mRNA"; exon_number "13";
CM025015.1	Genbank	exon	42117167	42117276	.	+	.	gene_id "G4P62_001681"; transcript_id "gnl|WGS:JAAVVJ|G4P62_T002725"; locus_tag "G4P62_001681"; note "transcript variant X2"; orig_protein_id "gnl|WGS:JAAVVJ|G4P62_P002725"; orig_transcript_id "gnl|WGS:JAAVVJ|G4P62_T002725"; product "multiple C2 and transmembrane domain-containing protein 1-like"; transcript_biotype "mRNA"; exon_number "14";
CM025015.1	Genbank	exon	42118970	42119067	.	+	.	gene_id "G4P62_001681"; transcript_id "gnl|WGS:JAAVVJ|G4P62_T002725"; locus_tag "G4P62_001681"; note "transcript variant X2"; orig_protein_id "gnl|WGS:JAAVVJ|G4P62_P002725"; orig_transcript_id "gnl|WGS:JAAVVJ|G4P62_T002725"; product "multiple C2 and transmembrane domain-containing protein 1-like"; transcript_biotype "mRNA"; exon_number "15";
CM025015.1	Genbank	exon	42119213	42120274	.	+	.	gene_id "G4P62_001681"; transcript_id "gnl|WGS:JAAVVJ|G4P62_T002725"; locus_tag "G4P62_001681"; note "transcript variant X2"; orig_protein_id "gnl|WGS:JAAVVJ|G4P62_P002725"; orig_transcript_id "gnl|WGS:JAAVVJ|G4P62_T002725"; product "multiple C2 and transmembrane domain-containing protein 1-like"; transcript_biotype "mRNA"; exon_number "16";
CM025015.1	Genbank	CDS	42103818	42103991	.	+	0	gene_id "G4P62_001681"; transcript_id "gnl|WGS:JAAVVJ|G4P62_T002725"; gbkey "CDS"; locus_tag "G4P62_001681"; orig_transcript_id "gnl|WGS:JAAVVJ|G4P62_T002725"; product "transcript variant X2"; protein_id "KAF7216653.1"; exon_number "1";
CM025015.1	Genbank	CDS	42108703	42108870	.	+	0	gene_id "G4P62_001681"; transcript_id "gnl|WGS:JAAVVJ|G4P62_T002725"; gbkey "CDS"; locus_tag "G4P62_001681"; orig_transcript_id "gnl|WGS:JAAVVJ|G4P62_T002725"; product "transcript variant X2"; protein_id "KAF7216653.1"; exon_number "2";
CM025015.1	Genbank	CDS	42108950	42109080	.	+	0	gene_id "G4P62_001681"; transcript_id "gnl|WGS:JAAVVJ|G4P62_T002725"; gbkey "CDS"; locus_tag "G4P62_001681"; orig_transcript_id "gnl|WGS:JAAVVJ|G4P62_T002725"; product "transcript variant X2"; protein_id "KAF7216653.1"; exon_number "3";
CM025015.1	Genbank	CDS	42111791	42111977	.	+	1	gene_id "G4P62_001681"; transcript_id "gnl|WGS:JAAVVJ|G4P62_T002725"; gbkey "CDS"; locus_tag "G4P62_001681"; orig_transcript_id "gnl|WGS:JAAVVJ|G4P62_T002725"; product "transcript variant X2"; protein_id "KAF7216653.1"; exon_number "4";
CM025015.1	Genbank	CDS	42112049	42112142	.	+	0	gene_id "G4P62_001681"; transcript_id "gnl|WGS:JAAVVJ|G4P62_T002725"; gbkey "CDS"; locus_tag "G4P62_001681"; orig_transcript_id "gnl|WGS:JAAVVJ|G4P62_T002725"; product "transcript variant X2"; protein_id "KAF7216653.1"; exon_number "5";
CM025015.1	Genbank	CDS	42112254	42112356	.	+	2	gene_id "G4P62_001681"; transcript_id "gnl|WGS:JAAVVJ|G4P62_T002725"; gbkey "CDS"; locus_tag "G4P62_001681"; orig_transcript_id "gnl|WGS:JAAVVJ|G4P62_T002725"; product "transcript variant X2"; protein_id "KAF7216653.1"; exon_number "6";
CM025015.1	Genbank	CDS	42112742	42112844	.	+	1	gene_id "G4P62_001681"; transcript_id "gnl|WGS:JAAVVJ|G4P62_T002725"; gbkey "CDS"; locus_tag "G4P62_001681"; orig_transcript_id "gnl|WGS:JAAVVJ|G4P62_T002725"; product "transcript variant X2"; protein_id "KAF7216653.1"; exon_number "7";
CM025015.1	Genbank	CDS	42114167	42114268	.	+	0	gene_id "G4P62_001681"; transcript_id "gnl|WGS:JAAVVJ|G4P62_T002725"; gbkey "CDS"; locus_tag "G4P62_001681"; orig_transcript_id "gnl|WGS:JAAVVJ|G4P62_T002725"; product "transcript variant X2"; protein_id "KAF7216653.1"; exon_number "8";
CM025015.1	Genbank	CDS	42114490	42114564	.	+	0	gene_id "G4P62_001681"; transcript_id "gnl|WGS:JAAVVJ|G4P62_T002725"; gbkey "CDS"; locus_tag "G4P62_001681"; orig_transcript_id "gnl|WGS:JAAVVJ|G4P62_T002725"; product "transcript variant X2"; protein_id "KAF7216653.1"; exon_number "9";
CM025015.1	Genbank	CDS	42115816	42115935	.	+	0	gene_id "G4P62_001681"; transcript_id "gnl|WGS:JAAVVJ|G4P62_T002725"; gbkey "CDS"; locus_tag "G4P62_001681"; orig_transcript_id "gnl|WGS:JAAVVJ|G4P62_T002725"; product "transcript variant X2"; protein_id "KAF7216653.1"; exon_number "10";
CM025015.1	Genbank	CDS	42116007	42116117	.	+	0	gene_id "G4P62_001681"; transcript_id "gnl|WGS:JAAVVJ|G4P62_T002725"; gbkey "CDS"; locus_tag "G4P62_001681"; orig_transcript_id "gnl|WGS:JAAVVJ|G4P62_T002725"; product "transcript variant X2"; protein_id "KAF7216653.1"; exon_number "11";
CM025015.1	Genbank	CDS	42116194	42116247	.	+	0	gene_id "G4P62_001681"; transcript_id "gnl|WGS:JAAVVJ|G4P62_T002725"; gbkey "CDS"; locus_tag "G4P62_001681"; orig_transcript_id "gnl|WGS:JAAVVJ|G4P62_T002725"; product "transcript variant X2"; protein_id "KAF7216653.1"; exon_number "12";
CM025015.1	Genbank	CDS	42116855	42116964	.	+	0	gene_id "G4P62_001681"; transcript_id "gnl|WGS:JAAVVJ|G4P62_T002725"; gbkey "CDS"; locus_tag "G4P62_001681"; orig_transcript_id "gnl|WGS:JAAVVJ|G4P62_T002725"; product "transcript variant X2"; protein_id "KAF7216653.1"; exon_number "13";
CM025015.1	Genbank	CDS	42117167	42117276	.	+	1	gene_id "G4P62_001681"; transcript_id "gnl|WGS:JAAVVJ|G4P62_T002725"; gbkey "CDS"; locus_tag "G4P62_001681"; orig_transcript_id "gnl|WGS:JAAVVJ|G4P62_T002725"; product "transcript variant X2"; protein_id "KAF7216653.1"; exon_number "14";
CM025015.1	Genbank	CDS	42118970	42119067	.	+	2	gene_id "G4P62_001681"; transcript_id "gnl|WGS:JAAVVJ|G4P62_T002725"; gbkey "CDS"; locus_tag "G4P62_001681"; orig_transcript_id "gnl|WGS:JAAVVJ|G4P62_T002725"; product "transcript variant X2"; protein_id "KAF7216653.1"; exon_number "15";
CM025015.1	Genbank	CDS	42119213	42119281	.	+	0	gene_id "G4P62_001681"; transcript_id "gnl|WGS:JAAVVJ|G4P62_T002725"; gbkey "CDS"; locus_tag "G4P62_001681"; orig_transcript_id "gnl|WGS:JAAVVJ|G4P62_T002725"; product "transcript variant X2"; protein_id "KAF7216653.1"; exon_number "16";
CM025015.1	Genbank	start_codon	42103818	42103820	.	+	0	gene_id "G4P62_001681"; transcript_id "gnl|WGS:JAAVVJ|G4P62_T002725"; gbkey "CDS"; locus_tag "G4P62_001681"; orig_transcript_id "gnl|WGS:JAAVVJ|G4P62_T002725"; product "transcript variant X2"; protein_id "KAF7216653.1"; exon_number "1";
CM025015.1	Genbank	stop_codon	42119282	42119284	.	+	0	gene_id "G4P62_001681"; transcript_id "gnl|WGS:JAAVVJ|G4P62_T002725"; gbkey "CDS"; locus_tag "G4P62_001681"; orig_transcript_id "gnl|WGS:JAAVVJ|G4P62_T002725"; product "transcript variant X2"; protein_id "KAF7216653.1"; exon_number "16";
CM025015.1	Genbank	gene	42136137	42150428	.	+	.	gene_id "G4P62_001682"; transcript_id ""; description "arrestin domain-containing protein 3-like"; gbkey "Gene"; gene_biotype "protein_coding"; locus_tag "G4P62_001682"; note "LOC107394700";
CM025015.1	Genbank	transcript	42136137	42150428	.	+	.	gene_id "G4P62_001682"; transcript_id "gnl|WGS:JAAVVJ|G4P62_T002726"; gbkey "mRNA"; locus_tag "G4P62_001682"; note "transcript variant X1"; orig_protein_id "gnl|WGS:JAAVVJ|G4P62_P002726"; orig_transcript_id "gnl|WGS:JAAVVJ|G4P62_T002726"; product "arrestin domain-containing protein 3-like"; transcript_biotype "mRNA";
CM025015.1	Genbank	exon	42136137	42136667	.	+	.	gene_id "G4P62_001682"; transcript_id "gnl|WGS:JAAVVJ|G4P62_T002726"; locus_tag "G4P62_001682"; note "transcript variant X1"; orig_protein_id "gnl|WGS:JAAVVJ|G4P62_P002726"; orig_transcript_id "gnl|WGS:JAAVVJ|G4P62_T002726"; product "arrestin domain-containing protein 3-like"; transcript_biotype "mRNA"; exon_number "1";
CM025015.1	Genbank	exon	42140912	42140993	.	+	.	gene_id "G4P62_001682"; transcript_id "gnl|WGS:JAAVVJ|G4P62_T002726"; locus_tag "G4P62_001682"; note "transcript variant X1"; orig_protein_id "gnl|WGS:JAAVVJ|G4P62_P002726"; orig_transcript_id "gnl|WGS:JAAVVJ|G4P62_T002726"; product "arrestin domain-containing protein 3-like"; transcript_biotype "mRNA"; exon_number "2";
CM025015.1	Genbank	exon	42142025	42142172	.	+	.	gene_id "G4P62_001682"; transcript_id "gnl|WGS:JAAVVJ|G4P62_T002726"; locus_tag "G4P62_001682"; note "transcript variant X1"; orig_protein_id "gnl|WGS:JAAVVJ|G4P62_P002726"; orig_transcript_id "gnl|WGS:JAAVVJ|G4P62_T002726"; product "arrestin domain-containing protein 3-like"; transcript_biotype "mRNA"; exon_number "3";
CM025015.1	Genbank	exon	42142875	42142977	.	+	.	gene_id "G4P62_001682"; transcript_id "gnl|WGS:JAAVVJ|G4P62_T002726"; locus_tag "G4P62_001682"; note "transcript variant X1"; orig_protein_id "gnl|WGS:JAAVVJ|G4P62_P002726"; orig_transcript_id "gnl|WGS:JAAVVJ|G4P62_T002726"; product "arrestin domain-containing protein 3-like"; transcript_biotype "mRNA"; exon_number "4";
CM025015.1	Genbank	exon	42143091	42143347	.	+	.	gene_id "G4P62_001682"; transcript_id "gnl|WGS:JAAVVJ|G4P62_T002726"; locus_tag "G4P62_001682"; note "transcript variant X1"; orig_protein_id "gnl|WGS:JAAVVJ|G4P62_P002726"; orig_transcript_id "gnl|WGS:JAAVVJ|G4P62_T002726"; product "arrestin domain-containing protein 3-like"; transcript_biotype "mRNA"; exon_number "5";
CM025015.1	Genbank	exon	42145870	42146023	.	+	.	gene_id "G4P62_001682"; transcript_id "gnl|WGS:JAAVVJ|G4P62_T002726"; locus_tag "G4P62_001682"; note "transcript variant X1"; orig_protein_id "gnl|WGS:JAAVVJ|G4P62_P002726"; orig_transcript_id "gnl|WGS:JAAVVJ|G4P62_T002726"; product "arrestin domain-containing protein 3-like"; transcript_biotype "mRNA"; exon_number "6";
CM025015.1	Genbank	exon	42146114	42146268	.	+	.	gene_id "G4P62_001682"; transcript_id "gnl|WGS:JAAVVJ|G4P62_T002726"; locus_tag "G4P62_001682"; note "transcript variant X1"; orig_protein_id "gnl|WGS:JAAVVJ|G4P62_P002726"; orig_transcript_id "gnl|WGS:JAAVVJ|G4P62_T002726"; product "arrestin domain-containing protein 3-like"; transcript_biotype "mRNA"; exon_number "7";
CM025015.1	Genbank	exon	42149382	42150428	.	+	.	gene_id "G4P62_001682"; transcript_id "gnl|WGS:JAAVVJ|G4P62_T002726"; locus_tag "G4P62_001682"; note "transcript variant X1"; orig_protein_id "gnl|WGS:JAAVVJ|G4P62_P002726"; orig_transcript_id "gnl|WGS:JAAVVJ|G4P62_T002726"; product "arrestin domain-containing protein 3-like"; transcript_biotype "mRNA"; exon_number "8";
CM025015.1	Genbank	CDS	42136376	42136667	.	+	0	gene_id "G4P62_001682"; transcript_id "gnl|WGS:JAAVVJ|G4P62_T002726"; gbkey "CDS"; locus_tag "G4P62_001682"; orig_transcript_id "gnl|WGS:JAAVVJ|G4P62_T002726"; product "transcript variant X1"; protein_id "KAF7216654.1"; exon_number "1";
CM025015.1	Genbank	CDS	42140912	42140993	.	+	2	gene_id "G4P62_001682"; transcript_id "gnl|WGS:JAAVVJ|G4P62_T002726"; gbkey "CDS"; locus_tag "G4P62_001682"; orig_transcript_id "gnl|WGS:JAAVVJ|G4P62_T002726"; product "transcript variant X1"; protein_id "KAF7216654.1"; exon_number "2";
CM025015.1	Genbank	CDS	42142025	42142172	.	+	1	gene_id "G4P62_001682"; transcript_id "gnl|WGS:JAAVVJ|G4P62_T002726"; gbkey "CDS"; locus_tag "G4P62_001682"; orig_transcript_id "gnl|WGS:JAAVVJ|G4P62_T002726"; product "transcript variant X1"; protein_id "KAF7216654.1"; exon_number "3";
CM025015.1	Genbank	CDS	42142875	42142977	.	+	0	gene_id "G4P62_001682"; transcript_id "gnl|WGS:JAAVVJ|G4P62_T002726"; gbkey "CDS"; locus_tag "G4P62_001682"; orig_transcript_id "gnl|WGS:JAAVVJ|G4P62_T002726"; product "transcript variant X1"; protein_id "KAF7216654.1"; exon_number "4";
CM025015.1	Genbank	CDS	42143091	42143347	.	+	2	gene_id "G4P62_001682"; transcript_id "gnl|WGS:JAAVVJ|G4P62_T002726"; gbkey "CDS"; locus_tag "G4P62_001682"; orig_transcript_id "gnl|WGS:JAAVVJ|G4P62_T002726"; product "transcript variant X1"; protein_id "KAF7216654.1"; exon_number "5";
CM025015.1	Genbank	CDS	42145870	42146023	.	+	0	gene_id "G4P62_001682"; transcript_id "gnl|WGS:JAAVVJ|G4P62_T002726"; gbkey "CDS"; locus_tag "G4P62_001682"; orig_transcript_id "gnl|WGS:JAAVVJ|G4P62_T002726"; product "transcript variant X1"; protein_id "KAF7216654.1"; exon_number "6";
CM025015.1	Genbank	CDS	42146114	42146268	.	+	2	gene_id "G4P62_001682"; transcript_id "gnl|WGS:JAAVVJ|G4P62_T002726"; gbkey "CDS"; locus_tag "G4P62_001682"; orig_transcript_id "gnl|WGS:JAAVVJ|G4P62_T002726"; product "transcript variant X1"; protein_id "KAF7216654.1"; exon_number "7";
CM025015.1	Genbank	CDS	42149382	42149456	.	+	0	gene_id "G4P62_001682"; transcript_id "gnl|WGS:JAAVVJ|G4P62_T002726"; gbkey "CDS"; locus_tag "G4P62_001682"; orig_transcript_id "gnl|WGS:JAAVVJ|G4P62_T002726"; product "transcript variant X1"; protein_id "KAF7216654.1"; exon_number "8";
CM025015.1	Genbank	start_codon	42136376	42136378	.	+	0	gene_id "G4P62_001682"; transcript_id "gnl|WGS:JAAVVJ|G4P62_T002726"; gbkey "CDS"; locus_tag "G4P62_001682"; orig_transcript_id "gnl|WGS:JAAVVJ|G4P62_T002726"; product "transcript variant X1"; protein_id "KAF7216654.1"; exon_number "1";
CM025015.1	Genbank	stop_codon	42149457	42149459	.	+	0	gene_id "G4P62_001682"; transcript_id "gnl|WGS:JAAVVJ|G4P62_T002726"; gbkey "CDS"; locus_tag "G4P62_001682"; orig_transcript_id "gnl|WGS:JAAVVJ|G4P62_T002726"; product "transcript variant X1"; protein_id "KAF7216654.1"; exon_number "8";
CM025015.1	Genbank	transcript	42136139	42150428	.	+	.	gene_id "G4P62_001682"; transcript_id "gnl|WGS:JAAVVJ|G4P62_T002727"; gbkey "mRNA"; locus_tag "G4P62_001682"; note "transcript variant X2"; orig_protein_id "gnl|WGS:JAAVVJ|G4P62_P002727"; orig_transcript_id "gnl|WGS:JAAVVJ|G4P62_T002727"; product "arrestin domain-containing protein 3-like"; transcript_biotype "mRNA";
CM025015.1	Genbank	exon	42136139	42136655	.	+	.	gene_id "G4P62_001682"; transcript_id "gnl|WGS:JAAVVJ|G4P62_T002727"; locus_tag "G4P62_001682"; note "transcript variant X2"; orig_protein_id "gnl|WGS:JAAVVJ|G4P62_P002727"; orig_transcript_id "gnl|WGS:JAAVVJ|G4P62_T002727"; product "arrestin domain-containing protein 3-like"; transcript_biotype "mRNA"; exon_number "1";
CM025015.1	Genbank	exon	42140912	42140993	.	+	.	gene_id "G4P62_001682"; transcript_id "gnl|WGS:JAAVVJ|G4P62_T002727"; locus_tag "G4P62_001682"; note "transcript variant X2"; orig_protein_id "gnl|WGS:JAAVVJ|G4P62_P002727"; orig_transcript_id "gnl|WGS:JAAVVJ|G4P62_T002727"; product "arrestin domain-containing protein 3-like"; transcript_biotype "mRNA"; exon_number "2";
CM025015.1	Genbank	exon	42142025	42142172	.	+	.	gene_id "G4P62_001682"; transcript_id "gnl|WGS:JAAVVJ|G4P62_T002727"; locus_tag "G4P62_001682"; note "transcript variant X2"; orig_protein_id "gnl|WGS:JAAVVJ|G4P62_P002727"; orig_transcript_id "gnl|WGS:JAAVVJ|G4P62_T002727"; product "arrestin domain-containing protein 3-like"; transcript_biotype "mRNA"; exon_number "3";
CM025015.1	Genbank	exon	42142875	42142977	.	+	.	gene_id "G4P62_001682"; transcript_id "gnl|WGS:JAAVVJ|G4P62_T002727"; locus_tag "G4P62_001682"; note "transcript variant X2"; orig_protein_id "gnl|WGS:JAAVVJ|G4P62_P002727"; orig_transcript_id "gnl|WGS:JAAVVJ|G4P62_T002727"; product "arrestin domain-containing protein 3-like"; transcript_biotype "mRNA"; exon_number "4";
CM025015.1	Genbank	exon	42143091	42143347	.	+	.	gene_id "G4P62_001682"; transcript_id "gnl|WGS:JAAVVJ|G4P62_T002727"; locus_tag "G4P62_001682"; note "transcript variant X2"; orig_protein_id "gnl|WGS:JAAVVJ|G4P62_P002727"; orig_transcript_id "gnl|WGS:JAAVVJ|G4P62_T002727"; product "arrestin domain-containing protein 3-like"; transcript_biotype "mRNA"; exon_number "5";
CM025015.1	Genbank	exon	42145870	42146023	.	+	.	gene_id "G4P62_001682"; transcript_id "gnl|WGS:JAAVVJ|G4P62_T002727"; locus_tag "G4P62_001682"; note "transcript variant X2"; orig_protein_id "gnl|WGS:JAAVVJ|G4P62_P002727"; orig_transcript_id "gnl|WGS:JAAVVJ|G4P62_T002727"; product "arrestin domain-containing protein 3-like"; transcript_biotype "mRNA"; exon_number "6";
CM025015.1	Genbank	exon	42146114	42146268	.	+	.	gene_id "G4P62_001682"; transcript_id "gnl|WGS:JAAVVJ|G4P62_T002727"; locus_tag "G4P62_001682"; note "transcript variant X2"; orig_protein_id "gnl|WGS:JAAVVJ|G4P62_P002727"; orig_transcript_id "gnl|WGS:JAAVVJ|G4P62_T002727"; product "arrestin domain-containing protein 3-like"; transcript_biotype "mRNA"; exon_number "7";
CM025015.1	Genbank	exon	42149382	42150428	.	+	.	gene_id "G4P62_001682"; transcript_id "gnl|WGS:JAAVVJ|G4P62_T002727"; locus_tag "G4P62_001682"; note "transcript variant X2"; orig_protein_id "gnl|WGS:JAAVVJ|G4P62_P002727"; orig_transcript_id "gnl|WGS:JAAVVJ|G4P62_T002727"; product "arrestin domain-containing protein 3-like"; transcript_biotype "mRNA"; exon_number "8";
CM025015.1	Genbank	CDS	42136376	42136655	.	+	0	gene_id "G4P62_001682"; transcript_id "gnl|WGS:JAAVVJ|G4P62_T002727"; gbkey "CDS"; locus_tag "G4P62_001682"; orig_transcript_id "gnl|WGS:JAAVVJ|G4P62_T002727"; product "transcript variant X2"; protein_id "KAF7216655.1"; exon_number "1";
CM025015.1	Genbank	CDS	42140912	42140993	.	+	2	gene_id "G4P62_001682"; transcript_id "gnl|WGS:JAAVVJ|G4P62_T002727"; gbkey "CDS"; locus_tag "G4P62_001682"; orig_transcript_id "gnl|WGS:JAAVVJ|G4P62_T002727"; product "transcript variant X2"; protein_id "KAF7216655.1"; exon_number "2";
CM025015.1	Genbank	CDS	42142025	42142172	.	+	1	gene_id "G4P62_001682"; transcript_id "gnl|WGS:JAAVVJ|G4P62_T002727"; gbkey "CDS"; locus_tag "G4P62_001682"; orig_transcript_id "gnl|WGS:JAAVVJ|G4P62_T002727"; product "transcript variant X2"; protein_id "KAF7216655.1"; exon_number "3";
CM025015.1	Genbank	CDS	42142875	42142977	.	+	0	gene_id "G4P62_001682"; transcript_id "gnl|WGS:JAAVVJ|G4P62_T002727"; gbkey "CDS"; locus_tag "G4P62_001682"; orig_transcript_id "gnl|WGS:JAAVVJ|G4P62_T002727"; product "transcript variant X2"; protein_id "KAF7216655.1"; exon_number "4";
CM025015.1	Genbank	CDS	42143091	42143347	.	+	2	gene_id "G4P62_001682"; transcript_id "gnl|WGS:JAAVVJ|G4P62_T002727"; gbkey "CDS"; locus_tag "G4P62_001682"; orig_transcript_id "gnl|WGS:JAAVVJ|G4P62_T002727"; product "transcript variant X2"; protein_id "KAF7216655.1"; exon_number "5";
CM025015.1	Genbank	CDS	42145870	42146023	.	+	0	gene_id "G4P62_001682"; transcript_id "gnl|WGS:JAAVVJ|G4P62_T002727"; gbkey "CDS"; locus_tag "G4P62_001682"; orig_transcript_id "gnl|WGS:JAAVVJ|G4P62_T002727"; product "transcript variant X2"; protein_id "KAF7216655.1"; exon_number "6";
CM025015.1	Genbank	CDS	42146114	42146268	.	+	2	gene_id "G4P62_001682"; transcript_id "gnl|WGS:JAAVVJ|G4P62_T002727"; gbkey "CDS"; locus_tag "G4P62_001682"; orig_transcript_id "gnl|WGS:JAAVVJ|G4P62_T002727"; product "transcript variant X2"; protein_id "KAF7216655.1"; exon_number "7";
CM025015.1	Genbank	CDS	42149382	42149456	.	+	0	gene_id "G4P62_001682"; transcript_id "gnl|WGS:JAAVVJ|G4P62_T002727"; gbkey "CDS"; locus_tag "G4P62_001682"; orig_transcript_id "gnl|WGS:JAAVVJ|G4P62_T002727"; product "transcript variant X2"; protein_id "KAF7216655.1"; exon_number "8";
CM025015.1	Genbank	start_codon	42136376	42136378	.	+	0	gene_id "G4P62_001682"; transcript_id "gnl|WGS:JAAVVJ|G4P62_T002727"; gbkey "CDS"; locus_tag "G4P62_001682"; orig_transcript_id "gnl|WGS:JAAVVJ|G4P62_T002727"; product "transcript variant X2"; protein_id "KAF7216655.1"; exon_number "1";
CM025015.1	Genbank	stop_codon	42149457	42149459	.	+	0	gene_id "G4P62_001682"; transcript_id "gnl|WGS:JAAVVJ|G4P62_T002727"; gbkey "CDS"; locus_tag "G4P62_001682"; orig_transcript_id "gnl|WGS:JAAVVJ|G4P62_T002727"; product "transcript variant X2"; protein_id "KAF7216655.1"; exon_number "8";
CM025015.1	Genbank	gene	42168476	42241150	.	-	.	gene_id "G4P62_001683"; transcript_id ""; description "myocyte-specific enhancer factor 2C-like isoform"; gbkey "Gene"; gene_biotype "protein_coding"; locus_tag "G4P62_001683"; note "LOC107394719";
CM025015.1	Genbank	transcript	42168476	42241150	.	-	.	gene_id "G4P62_001683"; transcript_id "gnl|WGS:JAAVVJ|G4P62_T002728"; gbkey "mRNA"; locus_tag "G4P62_001683"; note "transcript variant X3"; orig_protein_id "gnl|WGS:JAAVVJ|G4P62_P002728"; orig_transcript_id "gnl|WGS:JAAVVJ|G4P62_T002728"; product "myocyte-specific enhancer factor 2C-like"; transcript_biotype "mRNA";
CM025015.1	Genbank	exon	42240936	42241150	.	-	.	gene_id "G4P62_001683"; transcript_id "gnl|WGS:JAAVVJ|G4P62_T002728"; locus_tag "G4P62_001683"; note "transcript variant X3"; orig_protein_id "gnl|WGS:JAAVVJ|G4P62_P002728"; orig_transcript_id "gnl|WGS:JAAVVJ|G4P62_T002728"; product "myocyte-specific enhancer factor 2C-like"; transcript_biotype "mRNA"; exon_number "1";
CM025015.1	Genbank	exon	42237599	42237715	.	-	.	gene_id "G4P62_001683"; transcript_id "gnl|WGS:JAAVVJ|G4P62_T002728"; locus_tag "G4P62_001683"; note "transcript variant X3"; orig_protein_id "gnl|WGS:JAAVVJ|G4P62_P002728"; orig_transcript_id "gnl|WGS:JAAVVJ|G4P62_T002728"; product "myocyte-specific enhancer factor 2C-like"; transcript_biotype "mRNA"; exon_number "2";
CM025015.1	Genbank	exon	42215305	42215474	.	-	.	gene_id "G4P62_001683"; transcript_id "gnl|WGS:JAAVVJ|G4P62_T002728"; locus_tag "G4P62_001683"; note "transcript variant X3"; orig_protein_id "gnl|WGS:JAAVVJ|G4P62_P002728"; orig_transcript_id "gnl|WGS:JAAVVJ|G4P62_T002728"; product "myocyte-specific enhancer factor 2C-like"; transcript_biotype "mRNA"; exon_number "3";
CM025015.1	Genbank	exon	42209789	42209992	.	-	.	gene_id "G4P62_001683"; transcript_id "gnl|WGS:JAAVVJ|G4P62_T002728"; locus_tag "G4P62_001683"; note "transcript variant X3"; orig_protein_id "gnl|WGS:JAAVVJ|G4P62_P002728"; orig_transcript_id "gnl|WGS:JAAVVJ|G4P62_T002728"; product "myocyte-specific enhancer factor 2C-like"; transcript_biotype "mRNA"; exon_number "4";
CM025015.1	Genbank	exon	42198630	42198773	.	-	.	gene_id "G4P62_001683"; transcript_id "gnl|WGS:JAAVVJ|G4P62_T002728"; locus_tag "G4P62_001683"; note "transcript variant X3"; orig_protein_id "gnl|WGS:JAAVVJ|G4P62_P002728"; orig_transcript_id "gnl|WGS:JAAVVJ|G4P62_T002728"; product "myocyte-specific enhancer factor 2C-like"; transcript_biotype "mRNA"; exon_number "5";
CM025015.1	Genbank	exon	42198322	42198550	.	-	.	gene_id "G4P62_001683"; transcript_id "gnl|WGS:JAAVVJ|G4P62_T002728"; locus_tag "G4P62_001683"; note "transcript variant X3"; orig_protein_id "gnl|WGS:JAAVVJ|G4P62_P002728"; orig_transcript_id "gnl|WGS:JAAVVJ|G4P62_T002728"; product "myocyte-specific enhancer factor 2C-like"; transcript_biotype "mRNA"; exon_number "6";
CM025015.1	Genbank	exon	42186890	42187056	.	-	.	gene_id "G4P62_001683"; transcript_id "gnl|WGS:JAAVVJ|G4P62_T002728"; locus_tag "G4P62_001683"; note "transcript variant X3"; orig_protein_id "gnl|WGS:JAAVVJ|G4P62_P002728"; orig_transcript_id "gnl|WGS:JAAVVJ|G4P62_T002728"; product "myocyte-specific enhancer factor 2C-like"; transcript_biotype "mRNA"; exon_number "7";
CM025015.1	Genbank	exon	42183276	42183390	.	-	.	gene_id "G4P62_001683"; transcript_id "gnl|WGS:JAAVVJ|G4P62_T002728"; locus_tag "G4P62_001683"; note "transcript variant X3"; orig_protein_id "gnl|WGS:JAAVVJ|G4P62_P002728"; orig_transcript_id "gnl|WGS:JAAVVJ|G4P62_T002728"; product "myocyte-specific enhancer factor 2C-like"; transcript_biotype "mRNA"; exon_number "8";
CM025015.1	Genbank	exon	42183067	42183190	.	-	.	gene_id "G4P62_001683"; transcript_id "gnl|WGS:JAAVVJ|G4P62_T002728"; locus_tag "G4P62_001683"; note "transcript variant X3"; orig_protein_id "gnl|WGS:JAAVVJ|G4P62_P002728"; orig_transcript_id "gnl|WGS:JAAVVJ|G4P62_T002728"; product "myocyte-specific enhancer factor 2C-like"; transcript_biotype "mRNA"; exon_number "9";
CM025015.1	Genbank	exon	42168476	42170467	.	-	.	gene_id "G4P62_001683"; transcript_id "gnl|WGS:JAAVVJ|G4P62_T002728"; locus_tag "G4P62_001683"; note "transcript variant X3"; orig_protein_id "gnl|WGS:JAAVVJ|G4P62_P002728"; orig_transcript_id "gnl|WGS:JAAVVJ|G4P62_T002728"; product "myocyte-specific enhancer factor 2C-like"; transcript_biotype "mRNA"; exon_number "10";
CM025015.1	Genbank	CDS	42215305	42215358	.	-	0	gene_id "G4P62_001683"; transcript_id "gnl|WGS:JAAVVJ|G4P62_T002728"; gbkey "CDS"; locus_tag "G4P62_001683"; orig_transcript_id "gnl|WGS:JAAVVJ|G4P62_T002728"; product "transcript variant X3"; protein_id "KAF7216656.1"; exon_number "3";
CM025015.1	Genbank	CDS	42209789	42209992	.	-	0	gene_id "G4P62_001683"; transcript_id "gnl|WGS:JAAVVJ|G4P62_T002728"; gbkey "CDS"; locus_tag "G4P62_001683"; orig_transcript_id "gnl|WGS:JAAVVJ|G4P62_T002728"; product "transcript variant X3"; protein_id "KAF7216656.1"; exon_number "4";
CM025015.1	Genbank	CDS	42198630	42198773	.	-	0	gene_id "G4P62_001683"; transcript_id "gnl|WGS:JAAVVJ|G4P62_T002728"; gbkey "CDS"; locus_tag "G4P62_001683"; orig_transcript_id "gnl|WGS:JAAVVJ|G4P62_T002728"; product "transcript variant X3"; protein_id "KAF7216656.1"; exon_number "5";
CM025015.1	Genbank	CDS	42198322	42198550	.	-	0	gene_id "G4P62_001683"; transcript_id "gnl|WGS:JAAVVJ|G4P62_T002728"; gbkey "CDS"; locus_tag "G4P62_001683"; orig_transcript_id "gnl|WGS:JAAVVJ|G4P62_T002728"; product "transcript variant X3"; protein_id "KAF7216656.1"; exon_number "6";
CM025015.1	Genbank	CDS	42186890	42187056	.	-	2	gene_id "G4P62_001683"; transcript_id "gnl|WGS:JAAVVJ|G4P62_T002728"; gbkey "CDS"; locus_tag "G4P62_001683"; orig_transcript_id "gnl|WGS:JAAVVJ|G4P62_T002728"; product "transcript variant X3"; protein_id "KAF7216656.1"; exon_number "7";
CM025015.1	Genbank	CDS	42183276	42183390	.	-	0	gene_id "G4P62_001683"; transcript_id "gnl|WGS:JAAVVJ|G4P62_T002728"; gbkey "CDS"; locus_tag "G4P62_001683"; orig_transcript_id "gnl|WGS:JAAVVJ|G4P62_T002728"; product "transcript variant X3"; protein_id "KAF7216656.1"; exon_number "8";
CM025015.1	Genbank	CDS	42183067	42183190	.	-	2	gene_id "G4P62_001683"; transcript_id "gnl|WGS:JAAVVJ|G4P62_T002728"; gbkey "CDS"; locus_tag "G4P62_001683"; orig_transcript_id "gnl|WGS:JAAVVJ|G4P62_T002728"; product "transcript variant X3"; protein_id "KAF7216656.1"; exon_number "9";
CM025015.1	Genbank	CDS	42170125	42170467	.	-	1	gene_id "G4P62_001683"; transcript_id "gnl|WGS:JAAVVJ|G4P62_T002728"; gbkey "CDS"; locus_tag "G4P62_001683"; orig_transcript_id "gnl|WGS:JAAVVJ|G4P62_T002728"; product "transcript variant X3"; protein_id "KAF7216656.1"; exon_number "10";
CM025015.1	Genbank	start_codon	42215356	42215358	.	-	0	gene_id "G4P62_001683"; transcript_id "gnl|WGS:JAAVVJ|G4P62_T002728"; gbkey "CDS"; locus_tag "G4P62_001683"; orig_transcript_id "gnl|WGS:JAAVVJ|G4P62_T002728"; product "transcript variant X3"; protein_id "KAF7216656.1"; exon_number "3";
CM025015.1	Genbank	stop_codon	42170122	42170124	.	-	0	gene_id "G4P62_001683"; transcript_id "gnl|WGS:JAAVVJ|G4P62_T002728"; gbkey "CDS"; locus_tag "G4P62_001683"; orig_transcript_id "gnl|WGS:JAAVVJ|G4P62_T002728"; product "transcript variant X3"; protein_id "KAF7216656.1"; exon_number "10";
CM025015.1	Genbank	transcript	42168476	42241150	.	-	.	gene_id "G4P62_001683"; transcript_id "gnl|WGS:JAAVVJ|G4P62_T002729"; gbkey "mRNA"; locus_tag "G4P62_001683"; note "transcript variant X1"; orig_protein_id "gnl|WGS:JAAVVJ|G4P62_P002729"; orig_transcript_id "gnl|WGS:JAAVVJ|G4P62_T002729"; product "myocyte-specific enhancer factor 2C-like"; transcript_biotype "mRNA";
CM025015.1	Genbank	exon	42240936	42241150	.	-	.	gene_id "G4P62_001683"; transcript_id "gnl|WGS:JAAVVJ|G4P62_T002729"; locus_tag "G4P62_001683"; note "transcript variant X1"; orig_protein_id "gnl|WGS:JAAVVJ|G4P62_P002729"; orig_transcript_id "gnl|WGS:JAAVVJ|G4P62_T002729"; product "myocyte-specific enhancer factor 2C-like"; transcript_biotype "mRNA"; exon_number "1";
CM025015.1	Genbank	exon	42237599	42237715	.	-	.	gene_id "G4P62_001683"; transcript_id "gnl|WGS:JAAVVJ|G4P62_T002729"; locus_tag "G4P62_001683"; note "transcript variant X1"; orig_protein_id "gnl|WGS:JAAVVJ|G4P62_P002729"; orig_transcript_id "gnl|WGS:JAAVVJ|G4P62_T002729"; product "myocyte-specific enhancer factor 2C-like"; transcript_biotype "mRNA"; exon_number "2";
CM025015.1	Genbank	exon	42215305	42215474	.	-	.	gene_id "G4P62_001683"; transcript_id "gnl|WGS:JAAVVJ|G4P62_T002729"; locus_tag "G4P62_001683"; note "transcript variant X1"; orig_protein_id "gnl|WGS:JAAVVJ|G4P62_P002729"; orig_transcript_id "gnl|WGS:JAAVVJ|G4P62_T002729"; product "myocyte-specific enhancer factor 2C-like"; transcript_biotype "mRNA"; exon_number "3";
CM025015.1	Genbank	exon	42209789	42209992	.	-	.	gene_id "G4P62_001683"; transcript_id "gnl|WGS:JAAVVJ|G4P62_T002729"; locus_tag "G4P62_001683"; note "transcript variant X1"; orig_protein_id "gnl|WGS:JAAVVJ|G4P62_P002729"; orig_transcript_id "gnl|WGS:JAAVVJ|G4P62_T002729"; product "myocyte-specific enhancer factor 2C-like"; transcript_biotype "mRNA"; exon_number "4";
CM025015.1	Genbank	exon	42198630	42198773	.	-	.	gene_id "G4P62_001683"; transcript_id "gnl|WGS:JAAVVJ|G4P62_T002729"; locus_tag "G4P62_001683"; note "transcript variant X1"; orig_protein_id "gnl|WGS:JAAVVJ|G4P62_P002729"; orig_transcript_id "gnl|WGS:JAAVVJ|G4P62_T002729"; product "myocyte-specific enhancer factor 2C-like"; transcript_biotype "mRNA"; exon_number "5";
CM025015.1	Genbank	exon	42198322	42198553	.	-	.	gene_id "G4P62_001683"; transcript_id "gnl|WGS:JAAVVJ|G4P62_T002729"; locus_tag "G4P62_001683"; note "transcript variant X1"; orig_protein_id "gnl|WGS:JAAVVJ|G4P62_P002729"; orig_transcript_id "gnl|WGS:JAAVVJ|G4P62_T002729"; product "myocyte-specific enhancer factor 2C-like"; transcript_biotype "mRNA"; exon_number "6";
CM025015.1	Genbank	exon	42186890	42187056	.	-	.	gene_id "G4P62_001683"; transcript_id "gnl|WGS:JAAVVJ|G4P62_T002729"; locus_tag "G4P62_001683"; note "transcript variant X1"; orig_protein_id "gnl|WGS:JAAVVJ|G4P62_P002729"; orig_transcript_id "gnl|WGS:JAAVVJ|G4P62_T002729"; product "myocyte-specific enhancer factor 2C-like"; transcript_biotype "mRNA"; exon_number "7";
CM025015.1	Genbank	exon	42183276	42183390	.	-	.	gene_id "G4P62_001683"; transcript_id "gnl|WGS:JAAVVJ|G4P62_T002729"; locus_tag "G4P62_001683"; note "transcript variant X1"; orig_protein_id "gnl|WGS:JAAVVJ|G4P62_P002729"; orig_transcript_id "gnl|WGS:JAAVVJ|G4P62_T002729"; product "myocyte-specific enhancer factor 2C-like"; transcript_biotype "mRNA"; exon_number "8";
CM025015.1	Genbank	exon	42183067	42183190	.	-	.	gene_id "G4P62_001683"; transcript_id "gnl|WGS:JAAVVJ|G4P62_T002729"; locus_tag "G4P62_001683"; note "transcript variant X1"; orig_protein_id "gnl|WGS:JAAVVJ|G4P62_P002729"; orig_transcript_id "gnl|WGS:JAAVVJ|G4P62_T002729"; product "myocyte-specific enhancer factor 2C-like"; transcript_biotype "mRNA"; exon_number "9";
CM025015.1	Genbank	exon	42168476	42170467	.	-	.	gene_id "G4P62_001683"; transcript_id "gnl|WGS:JAAVVJ|G4P62_T002729"; locus_tag "G4P62_001683"; note "transcript variant X1"; orig_protein_id "gnl|WGS:JAAVVJ|G4P62_P002729"; orig_transcript_id "gnl|WGS:JAAVVJ|G4P62_T002729"; product "myocyte-specific enhancer factor 2C-like"; transcript_biotype "mRNA"; exon_number "10";
CM025015.1	Genbank	CDS	42215305	42215358	.	-	0	gene_id "G4P62_001683"; transcript_id "gnl|WGS:JAAVVJ|G4P62_T002729"; gbkey "CDS"; locus_tag "G4P62_001683"; orig_transcript_id "gnl|WGS:JAAVVJ|G4P62_T002729"; product "transcript variant X1"; protein_id "KAF7216657.1"; exon_number "3";
CM025015.1	Genbank	CDS	42209789	42209992	.	-	0	gene_id "G4P62_001683"; transcript_id "gnl|WGS:JAAVVJ|G4P62_T002729"; gbkey "CDS"; locus_tag "G4P62_001683"; orig_transcript_id "gnl|WGS:JAAVVJ|G4P62_T002729"; product "transcript variant X1"; protein_id "KAF7216657.1"; exon_number "4";
CM025015.1	Genbank	CDS	42198630	42198773	.	-	0	gene_id "G4P62_001683"; transcript_id "gnl|WGS:JAAVVJ|G4P62_T002729"; gbkey "CDS"; locus_tag "G4P62_001683"; orig_transcript_id "gnl|WGS:JAAVVJ|G4P62_T002729"; product "transcript variant X1"; protein_id "KAF7216657.1"; exon_number "5";
CM025015.1	Genbank	CDS	42198322	42198553	.	-	0	gene_id "G4P62_001683"; transcript_id "gnl|WGS:JAAVVJ|G4P62_T002729"; gbkey "CDS"; locus_tag "G4P62_001683"; orig_transcript_id "gnl|WGS:JAAVVJ|G4P62_T002729"; product "transcript variant X1"; protein_id "KAF7216657.1"; exon_number "6";
CM025015.1	Genbank	CDS	42186890	42187056	.	-	2	gene_id "G4P62_001683"; transcript_id "gnl|WGS:JAAVVJ|G4P62_T002729"; gbkey "CDS"; locus_tag "G4P62_001683"; orig_transcript_id "gnl|WGS:JAAVVJ|G4P62_T002729"; product "transcript variant X1"; protein_id "KAF7216657.1"; exon_number "7";
CM025015.1	Genbank	CDS	42183276	42183390	.	-	0	gene_id "G4P62_001683"; transcript_id "gnl|WGS:JAAVVJ|G4P62_T002729"; gbkey "CDS"; locus_tag "G4P62_001683"; orig_transcript_id "gnl|WGS:JAAVVJ|G4P62_T002729"; product "transcript variant X1"; protein_id "KAF7216657.1"; exon_number "8";
CM025015.1	Genbank	CDS	42183067	42183190	.	-	2	gene_id "G4P62_001683"; transcript_id "gnl|WGS:JAAVVJ|G4P62_T002729"; gbkey "CDS"; locus_tag "G4P62_001683"; orig_transcript_id "gnl|WGS:JAAVVJ|G4P62_T002729"; product "transcript variant X1"; protein_id "KAF7216657.1"; exon_number "9";
CM025015.1	Genbank	CDS	42170125	42170467	.	-	1	gene_id "G4P62_001683"; transcript_id "gnl|WGS:JAAVVJ|G4P62_T002729"; gbkey "CDS"; locus_tag "G4P62_001683"; orig_transcript_id "gnl|WGS:JAAVVJ|G4P62_T002729"; product "transcript variant X1"; protein_id "KAF7216657.1"; exon_number "10";
CM025015.1	Genbank	start_codon	42215356	42215358	.	-	0	gene_id "G4P62_001683"; transcript_id "gnl|WGS:JAAVVJ|G4P62_T002729"; gbkey "CDS"; locus_tag "G4P62_001683"; orig_transcript_id "gnl|WGS:JAAVVJ|G4P62_T002729"; product "transcript variant X1"; protein_id "KAF7216657.1"; exon_number "3";
CM025015.1	Genbank	stop_codon	42170122	42170124	.	-	0	gene_id "G4P62_001683"; transcript_id "gnl|WGS:JAAVVJ|G4P62_T002729"; gbkey "CDS"; locus_tag "G4P62_001683"; orig_transcript_id "gnl|WGS:JAAVVJ|G4P62_T002729"; product "transcript variant X1"; protein_id "KAF7216657.1"; exon_number "10";
CM025015.1	Genbank	transcript	42168476	42237446	.	-	.	gene_id "G4P62_001683"; transcript_id "gnl|WGS:JAAVVJ|G4P62_T002730"; gbkey "mRNA"; locus_tag "G4P62_001683"; note "transcript variant X2"; orig_protein_id "gnl|WGS:JAAVVJ|G4P62_P002730"; orig_transcript_id "gnl|WGS:JAAVVJ|G4P62_T002730"; product "myocyte-specific enhancer factor 2C-like"; transcript_biotype "mRNA";
CM025015.1	Genbank	exon	42237217	42237446	.	-	.	gene_id "G4P62_001683"; transcript_id "gnl|WGS:JAAVVJ|G4P62_T002730"; locus_tag "G4P62_001683"; note "transcript variant X2"; orig_protein_id "gnl|WGS:JAAVVJ|G4P62_P002730"; orig_transcript_id "gnl|WGS:JAAVVJ|G4P62_T002730"; product "myocyte-specific enhancer factor 2C-like"; transcript_biotype "mRNA"; exon_number "1";
CM025015.1	Genbank	exon	42215305	42215474	.	-	.	gene_id "G4P62_001683"; transcript_id "gnl|WGS:JAAVVJ|G4P62_T002730"; locus_tag "G4P62_001683"; note "transcript variant X2"; orig_protein_id "gnl|WGS:JAAVVJ|G4P62_P002730"; orig_transcript_id "gnl|WGS:JAAVVJ|G4P62_T002730"; product "myocyte-specific enhancer factor 2C-like"; transcript_biotype "mRNA"; exon_number "2";
CM025015.1	Genbank	exon	42209789	42209992	.	-	.	gene_id "G4P62_001683"; transcript_id "gnl|WGS:JAAVVJ|G4P62_T002730"; locus_tag "G4P62_001683"; note "transcript variant X2"; orig_protein_id "gnl|WGS:JAAVVJ|G4P62_P002730"; orig_transcript_id "gnl|WGS:JAAVVJ|G4P62_T002730"; product "myocyte-specific enhancer factor 2C-like"; transcript_biotype "mRNA"; exon_number "3";
CM025015.1	Genbank	exon	42198630	42198773	.	-	.	gene_id "G4P62_001683"; transcript_id "gnl|WGS:JAAVVJ|G4P62_T002730"; locus_tag "G4P62_001683"; note "transcript variant X2"; orig_protein_id "gnl|WGS:JAAVVJ|G4P62_P002730"; orig_transcript_id "gnl|WGS:JAAVVJ|G4P62_T002730"; product "myocyte-specific enhancer factor 2C-like"; transcript_biotype "mRNA"; exon_number "4";
CM025015.1	Genbank	exon	42198322	42198553	.	-	.	gene_id "G4P62_001683"; transcript_id "gnl|WGS:JAAVVJ|G4P62_T002730"; locus_tag "G4P62_001683"; note "transcript variant X2"; orig_protein_id "gnl|WGS:JAAVVJ|G4P62_P002730"; orig_transcript_id "gnl|WGS:JAAVVJ|G4P62_T002730"; product "myocyte-specific enhancer factor 2C-like"; transcript_biotype "mRNA"; exon_number "5";
CM025015.1	Genbank	exon	42186890	42187056	.	-	.	gene_id "G4P62_001683"; transcript_id "gnl|WGS:JAAVVJ|G4P62_T002730"; locus_tag "G4P62_001683"; note "transcript variant X2"; orig_protein_id "gnl|WGS:JAAVVJ|G4P62_P002730"; orig_transcript_id "gnl|WGS:JAAVVJ|G4P62_T002730"; product "myocyte-specific enhancer factor 2C-like"; transcript_biotype "mRNA"; exon_number "6";
CM025015.1	Genbank	exon	42183276	42183390	.	-	.	gene_id "G4P62_001683"; transcript_id "gnl|WGS:JAAVVJ|G4P62_T002730"; locus_tag "G4P62_001683"; note "transcript variant X2"; orig_protein_id "gnl|WGS:JAAVVJ|G4P62_P002730"; orig_transcript_id "gnl|WGS:JAAVVJ|G4P62_T002730"; product "myocyte-specific enhancer factor 2C-like"; transcript_biotype "mRNA"; exon_number "7";
CM025015.1	Genbank	exon	42183067	42183190	.	-	.	gene_id "G4P62_001683"; transcript_id "gnl|WGS:JAAVVJ|G4P62_T002730"; locus_tag "G4P62_001683"; note "transcript variant X2"; orig_protein_id "gnl|WGS:JAAVVJ|G4P62_P002730"; orig_transcript_id "gnl|WGS:JAAVVJ|G4P62_T002730"; product "myocyte-specific enhancer factor 2C-like"; transcript_biotype "mRNA"; exon_number "8";
CM025015.1	Genbank	exon	42168476	42170467	.	-	.	gene_id "G4P62_001683"; transcript_id "gnl|WGS:JAAVVJ|G4P62_T002730"; locus_tag "G4P62_001683"; note "transcript variant X2"; orig_protein_id "gnl|WGS:JAAVVJ|G4P62_P002730"; orig_transcript_id "gnl|WGS:JAAVVJ|G4P62_T002730"; product "myocyte-specific enhancer factor 2C-like"; transcript_biotype "mRNA"; exon_number "9";
CM025015.1	Genbank	CDS	42215305	42215358	.	-	0	gene_id "G4P62_001683"; transcript_id "gnl|WGS:JAAVVJ|G4P62_T002730"; gbkey "CDS"; locus_tag "G4P62_001683"; orig_transcript_id "gnl|WGS:JAAVVJ|G4P62_T002730"; product "transcript variant X2"; protein_id "KAF7216658.1"; exon_number "2";
CM025015.1	Genbank	CDS	42209789	42209992	.	-	0	gene_id "G4P62_001683"; transcript_id "gnl|WGS:JAAVVJ|G4P62_T002730"; gbkey "CDS"; locus_tag "G4P62_001683"; orig_transcript_id "gnl|WGS:JAAVVJ|G4P62_T002730"; product "transcript variant X2"; protein_id "KAF7216658.1"; exon_number "3";
CM025015.1	Genbank	CDS	42198630	42198773	.	-	0	gene_id "G4P62_001683"; transcript_id "gnl|WGS:JAAVVJ|G4P62_T002730"; gbkey "CDS"; locus_tag "G4P62_001683"; orig_transcript_id "gnl|WGS:JAAVVJ|G4P62_T002730"; product "transcript variant X2"; protein_id "KAF7216658.1"; exon_number "4";
CM025015.1	Genbank	CDS	42198322	42198553	.	-	0	gene_id "G4P62_001683"; transcript_id "gnl|WGS:JAAVVJ|G4P62_T002730"; gbkey "CDS"; locus_tag "G4P62_001683"; orig_transcript_id "gnl|WGS:JAAVVJ|G4P62_T002730"; product "transcript variant X2"; protein_id "KAF7216658.1"; exon_number "5";
CM025015.1	Genbank	CDS	42186890	42187056	.	-	2	gene_id "G4P62_001683"; transcript_id "gnl|WGS:JAAVVJ|G4P62_T002730"; gbkey "CDS"; locus_tag "G4P62_001683"; orig_transcript_id "gnl|WGS:JAAVVJ|G4P62_T002730"; product "transcript variant X2"; protein_id "KAF7216658.1"; exon_number "6";
CM025015.1	Genbank	CDS	42183276	42183390	.	-	0	gene_id "G4P62_001683"; transcript_id "gnl|WGS:JAAVVJ|G4P62_T002730"; gbkey "CDS"; locus_tag "G4P62_001683"; orig_transcript_id "gnl|WGS:JAAVVJ|G4P62_T002730"; product "transcript variant X2"; protein_id "KAF7216658.1"; exon_number "7";
CM025015.1	Genbank	CDS	42183067	42183190	.	-	2	gene_id "G4P62_001683"; transcript_id "gnl|WGS:JAAVVJ|G4P62_T002730"; gbkey "CDS"; locus_tag "G4P62_001683"; orig_transcript_id "gnl|WGS:JAAVVJ|G4P62_T002730"; product "transcript variant X2"; protein_id "KAF7216658.1"; exon_number "8";
CM025015.1	Genbank	CDS	42170125	42170467	.	-	1	gene_id "G4P62_001683"; transcript_id "gnl|WGS:JAAVVJ|G4P62_T002730"; gbkey "CDS"; locus_tag "G4P62_001683"; orig_transcript_id "gnl|WGS:JAAVVJ|G4P62_T002730"; product "transcript variant X2"; protein_id "KAF7216658.1"; exon_number "9";
CM025015.1	Genbank	start_codon	42215356	42215358	.	-	0	gene_id "G4P62_001683"; transcript_id "gnl|WGS:JAAVVJ|G4P62_T002730"; gbkey "CDS"; locus_tag "G4P62_001683"; orig_transcript_id "gnl|WGS:JAAVVJ|G4P62_T002730"; product "transcript variant X2"; protein_id "KAF7216658.1"; exon_number "2";
CM025015.1	Genbank	stop_codon	42170122	42170124	.	-	0	gene_id "G4P62_001683"; transcript_id "gnl|WGS:JAAVVJ|G4P62_T002730"; gbkey "CDS"; locus_tag "G4P62_001683"; orig_transcript_id "gnl|WGS:JAAVVJ|G4P62_T002730"; product "transcript variant X2"; protein_id "KAF7216658.1"; exon_number "9";
CM025015.1	Genbank	gene	42272622	42322876	.	+	.	gene_id "G4P62_001685"; transcript_id ""; description "fibroblast growth factor receptor 1-A-like"; gbkey "Gene"; gene_biotype "protein_coding"; locus_tag "G4P62_001685"; note "LOC107394749";
CM025015.1	Genbank	transcript	42272622	42322876	.	+	.	gene_id "G4P62_001685"; transcript_id "gnl|WGS:JAAVVJ|G4P62_T002733"; gbkey "mRNA"; locus_tag "G4P62_001685"; orig_protein_id "gnl|WGS:JAAVVJ|G4P62_P002733"; orig_transcript_id "gnl|WGS:JAAVVJ|G4P62_T002733"; product "fibroblast growth factor receptor 1-A-like"; transcript_biotype "mRNA";
CM025015.1	Genbank	exon	42272622	42272916	.	+	.	gene_id "G4P62_001685"; transcript_id "gnl|WGS:JAAVVJ|G4P62_T002733"; locus_tag "G4P62_001685"; orig_protein_id "gnl|WGS:JAAVVJ|G4P62_P002733"; orig_transcript_id "gnl|WGS:JAAVVJ|G4P62_T002733"; product "fibroblast growth factor receptor 1-A-like"; transcript_biotype "mRNA"; exon_number "1";
CM025015.1	Genbank	exon	42288887	42289010	.	+	.	gene_id "G4P62_001685"; transcript_id "gnl|WGS:JAAVVJ|G4P62_T002733"; locus_tag "G4P62_001685"; orig_protein_id "gnl|WGS:JAAVVJ|G4P62_P002733"; orig_transcript_id "gnl|WGS:JAAVVJ|G4P62_T002733"; product "fibroblast growth factor receptor 1-A-like"; transcript_biotype "mRNA"; exon_number "2";
CM025015.1	Genbank	exon	42295408	42295503	.	+	.	gene_id "G4P62_001685"; transcript_id "gnl|WGS:JAAVVJ|G4P62_T002733"; locus_tag "G4P62_001685"; orig_protein_id "gnl|WGS:JAAVVJ|G4P62_P002733"; orig_transcript_id "gnl|WGS:JAAVVJ|G4P62_T002733"; product "fibroblast growth factor receptor 1-A-like"; transcript_biotype "mRNA"; exon_number "3";
CM025015.1	Genbank	exon	42295580	42295752	.	+	.	gene_id "G4P62_001685"; transcript_id "gnl|WGS:JAAVVJ|G4P62_T002733"; locus_tag "G4P62_001685"; orig_protein_id "gnl|WGS:JAAVVJ|G4P62_P002733"; orig_transcript_id "gnl|WGS:JAAVVJ|G4P62_T002733"; product "fibroblast growth factor receptor 1-A-like"; transcript_biotype "mRNA"; exon_number "4";
CM025015.1	Genbank	exon	42295828	42295951	.	+	.	gene_id "G4P62_001685"; transcript_id "gnl|WGS:JAAVVJ|G4P62_T002733"; locus_tag "G4P62_001685"; orig_protein_id "gnl|WGS:JAAVVJ|G4P62_P002733"; orig_transcript_id "gnl|WGS:JAAVVJ|G4P62_T002733"; product "fibroblast growth factor receptor 1-A-like"; transcript_biotype "mRNA"; exon_number "5";
CM025015.1	Genbank	exon	42297704	42297894	.	+	.	gene_id "G4P62_001685"; transcript_id "gnl|WGS:JAAVVJ|G4P62_T002733"; locus_tag "G4P62_001685"; orig_protein_id "gnl|WGS:JAAVVJ|G4P62_P002733"; orig_transcript_id "gnl|WGS:JAAVVJ|G4P62_T002733"; product "fibroblast growth factor receptor 1-A-like"; transcript_biotype "mRNA"; exon_number "6";
CM025015.1	Genbank	exon	42306177	42306321	.	+	.	gene_id "G4P62_001685"; transcript_id "gnl|WGS:JAAVVJ|G4P62_T002733"; locus_tag "G4P62_001685"; orig_protein_id "gnl|WGS:JAAVVJ|G4P62_P002733"; orig_transcript_id "gnl|WGS:JAAVVJ|G4P62_T002733"; product "fibroblast growth factor receptor 1-A-like"; transcript_biotype "mRNA"; exon_number "7";
CM025015.1	Genbank	exon	42306401	42306591	.	+	.	gene_id "G4P62_001685"; transcript_id "gnl|WGS:JAAVVJ|G4P62_T002733"; locus_tag "G4P62_001685"; orig_protein_id "gnl|WGS:JAAVVJ|G4P62_P002733"; orig_transcript_id "gnl|WGS:JAAVVJ|G4P62_T002733"; product "fibroblast growth factor receptor 1-A-like"; transcript_biotype "mRNA"; exon_number "8";
CM025015.1	Genbank	exon	42306681	42306823	.	+	.	gene_id "G4P62_001685"; transcript_id "gnl|WGS:JAAVVJ|G4P62_T002733"; locus_tag "G4P62_001685"; orig_protein_id "gnl|WGS:JAAVVJ|G4P62_P002733"; orig_transcript_id "gnl|WGS:JAAVVJ|G4P62_T002733"; product "fibroblast growth factor receptor 1-A-like"; transcript_biotype "mRNA"; exon_number "9";
CM025015.1	Genbank	exon	42308206	42308327	.	+	.	gene_id "G4P62_001685"; transcript_id "gnl|WGS:JAAVVJ|G4P62_T002733"; locus_tag "G4P62_001685"; orig_protein_id "gnl|WGS:JAAVVJ|G4P62_P002733"; orig_transcript_id "gnl|WGS:JAAVVJ|G4P62_T002733"; product "fibroblast growth factor receptor 1-A-like"; transcript_biotype "mRNA"; exon_number "10";
CM025015.1	Genbank	exon	42308446	42308556	.	+	.	gene_id "G4P62_001685"; transcript_id "gnl|WGS:JAAVVJ|G4P62_T002733"; locus_tag "G4P62_001685"; orig_protein_id "gnl|WGS:JAAVVJ|G4P62_P002733"; orig_transcript_id "gnl|WGS:JAAVVJ|G4P62_T002733"; product "fibroblast growth factor receptor 1-A-like"; transcript_biotype "mRNA"; exon_number "11";
CM025015.1	Genbank	exon	42308655	42308845	.	+	.	gene_id "G4P62_001685"; transcript_id "gnl|WGS:JAAVVJ|G4P62_T002733"; locus_tag "G4P62_001685"; orig_protein_id "gnl|WGS:JAAVVJ|G4P62_P002733"; orig_transcript_id "gnl|WGS:JAAVVJ|G4P62_T002733"; product "fibroblast growth factor receptor 1-A-like"; transcript_biotype "mRNA"; exon_number "12";
CM025015.1	Genbank	exon	42310152	42310274	.	+	.	gene_id "G4P62_001685"; transcript_id "gnl|WGS:JAAVVJ|G4P62_T002733"; locus_tag "G4P62_001685"; orig_protein_id "gnl|WGS:JAAVVJ|G4P62_P002733"; orig_transcript_id "gnl|WGS:JAAVVJ|G4P62_T002733"; product "fibroblast growth factor receptor 1-A-like"; transcript_biotype "mRNA"; exon_number "13";
CM025015.1	Genbank	exon	42310356	42310426	.	+	.	gene_id "G4P62_001685"; transcript_id "gnl|WGS:JAAVVJ|G4P62_T002733"; locus_tag "G4P62_001685"; orig_protein_id "gnl|WGS:JAAVVJ|G4P62_P002733"; orig_transcript_id "gnl|WGS:JAAVVJ|G4P62_T002733"; product "fibroblast growth factor receptor 1-A-like"; transcript_biotype "mRNA"; exon_number "14";
CM025015.1	Genbank	exon	42319060	42319197	.	+	.	gene_id "G4P62_001685"; transcript_id "gnl|WGS:JAAVVJ|G4P62_T002733"; locus_tag "G4P62_001685"; orig_protein_id "gnl|WGS:JAAVVJ|G4P62_P002733"; orig_transcript_id "gnl|WGS:JAAVVJ|G4P62_T002733"; product "fibroblast growth factor receptor 1-A-like"; transcript_biotype "mRNA"; exon_number "15";
CM025015.1	Genbank	exon	42319278	42319383	.	+	.	gene_id "G4P62_001685"; transcript_id "gnl|WGS:JAAVVJ|G4P62_T002733"; locus_tag "G4P62_001685"; orig_protein_id "gnl|WGS:JAAVVJ|G4P62_P002733"; orig_transcript_id "gnl|WGS:JAAVVJ|G4P62_T002733"; product "fibroblast growth factor receptor 1-A-like"; transcript_biotype "mRNA"; exon_number "16";
CM025015.1	Genbank	exon	42321914	42322876	.	+	.	gene_id "G4P62_001685"; transcript_id "gnl|WGS:JAAVVJ|G4P62_T002733"; locus_tag "G4P62_001685"; orig_protein_id "gnl|WGS:JAAVVJ|G4P62_P002733"; orig_transcript_id "gnl|WGS:JAAVVJ|G4P62_T002733"; product "fibroblast growth factor receptor 1-A-like"; transcript_biotype "mRNA"; exon_number "17";
CM025015.1	Genbank	CDS	42288923	42289010	.	+	0	gene_id "G4P62_001685"; transcript_id "gnl|WGS:JAAVVJ|G4P62_T002733"; gbkey "CDS"; locus_tag "G4P62_001685"; orig_transcript_id "gnl|WGS:JAAVVJ|G4P62_T002733"; product "fibroblast growth factor receptor 1-A-like"; protein_id "KAF7216659.1"; exon_number "2";
CM025015.1	Genbank	CDS	42295408	42295503	.	+	2	gene_id "G4P62_001685"; transcript_id "gnl|WGS:JAAVVJ|G4P62_T002733"; gbkey "CDS"; locus_tag "G4P62_001685"; orig_transcript_id "gnl|WGS:JAAVVJ|G4P62_T002733"; product "fibroblast growth factor receptor 1-A-like"; protein_id "KAF7216659.1"; exon_number "3";
CM025015.1	Genbank	CDS	42295580	42295752	.	+	2	gene_id "G4P62_001685"; transcript_id "gnl|WGS:JAAVVJ|G4P62_T002733"; gbkey "CDS"; locus_tag "G4P62_001685"; orig_transcript_id "gnl|WGS:JAAVVJ|G4P62_T002733"; product "fibroblast growth factor receptor 1-A-like"; protein_id "KAF7216659.1"; exon_number "4";
CM025015.1	Genbank	CDS	42295828	42295951	.	+	0	gene_id "G4P62_001685"; transcript_id "gnl|WGS:JAAVVJ|G4P62_T002733"; gbkey "CDS"; locus_tag "G4P62_001685"; orig_transcript_id "gnl|WGS:JAAVVJ|G4P62_T002733"; product "fibroblast growth factor receptor 1-A-like"; protein_id "KAF7216659.1"; exon_number "5";
CM025015.1	Genbank	CDS	42297704	42297894	.	+	2	gene_id "G4P62_001685"; transcript_id "gnl|WGS:JAAVVJ|G4P62_T002733"; gbkey "CDS"; locus_tag "G4P62_001685"; orig_transcript_id "gnl|WGS:JAAVVJ|G4P62_T002733"; product "fibroblast growth factor receptor 1-A-like"; protein_id "KAF7216659.1"; exon_number "6";
CM025015.1	Genbank	CDS	42306177	42306321	.	+	0	gene_id "G4P62_001685"; transcript_id "gnl|WGS:JAAVVJ|G4P62_T002733"; gbkey "CDS"; locus_tag "G4P62_001685"; orig_transcript_id "gnl|WGS:JAAVVJ|G4P62_T002733"; product "fibroblast growth factor receptor 1-A-like"; protein_id "KAF7216659.1"; exon_number "7";
CM025015.1	Genbank	CDS	42306401	42306591	.	+	2	gene_id "G4P62_001685"; transcript_id "gnl|WGS:JAAVVJ|G4P62_T002733"; gbkey "CDS"; locus_tag "G4P62_001685"; orig_transcript_id "gnl|WGS:JAAVVJ|G4P62_T002733"; product "fibroblast growth factor receptor 1-A-like"; protein_id "KAF7216659.1"; exon_number "8";
CM025015.1	Genbank	CDS	42306681	42306823	.	+	0	gene_id "G4P62_001685"; transcript_id "gnl|WGS:JAAVVJ|G4P62_T002733"; gbkey "CDS"; locus_tag "G4P62_001685"; orig_transcript_id "gnl|WGS:JAAVVJ|G4P62_T002733"; product "fibroblast growth factor receptor 1-A-like"; protein_id "KAF7216659.1"; exon_number "9";
CM025015.1	Genbank	CDS	42308206	42308327	.	+	1	gene_id "G4P62_001685"; transcript_id "gnl|WGS:JAAVVJ|G4P62_T002733"; gbkey "CDS"; locus_tag "G4P62_001685"; orig_transcript_id "gnl|WGS:JAAVVJ|G4P62_T002733"; product "fibroblast growth factor receptor 1-A-like"; protein_id "KAF7216659.1"; exon_number "10";
CM025015.1	Genbank	CDS	42308446	42308556	.	+	2	gene_id "G4P62_001685"; transcript_id "gnl|WGS:JAAVVJ|G4P62_T002733"; gbkey "CDS"; locus_tag "G4P62_001685"; orig_transcript_id "gnl|WGS:JAAVVJ|G4P62_T002733"; product "fibroblast growth factor receptor 1-A-like"; protein_id "KAF7216659.1"; exon_number "11";
CM025015.1	Genbank	CDS	42308655	42308845	.	+	2	gene_id "G4P62_001685"; transcript_id "gnl|WGS:JAAVVJ|G4P62_T002733"; gbkey "CDS"; locus_tag "G4P62_001685"; orig_transcript_id "gnl|WGS:JAAVVJ|G4P62_T002733"; product "fibroblast growth factor receptor 1-A-like"; protein_id "KAF7216659.1"; exon_number "12";
CM025015.1	Genbank	CDS	42310152	42310274	.	+	0	gene_id "G4P62_001685"; transcript_id "gnl|WGS:JAAVVJ|G4P62_T002733"; gbkey "CDS"; locus_tag "G4P62_001685"; orig_transcript_id "gnl|WGS:JAAVVJ|G4P62_T002733"; product "fibroblast growth factor receptor 1-A-like"; protein_id "KAF7216659.1"; exon_number "13";
CM025015.1	Genbank	CDS	42310356	42310426	.	+	0	gene_id "G4P62_001685"; transcript_id "gnl|WGS:JAAVVJ|G4P62_T002733"; gbkey "CDS"; locus_tag "G4P62_001685"; orig_transcript_id "gnl|WGS:JAAVVJ|G4P62_T002733"; product "fibroblast growth factor receptor 1-A-like"; protein_id "KAF7216659.1"; exon_number "14";
CM025015.1	Genbank	CDS	42319060	42319197	.	+	1	gene_id "G4P62_001685"; transcript_id "gnl|WGS:JAAVVJ|G4P62_T002733"; gbkey "CDS"; locus_tag "G4P62_001685"; orig_transcript_id "gnl|WGS:JAAVVJ|G4P62_T002733"; product "fibroblast growth factor receptor 1-A-like"; protein_id "KAF7216659.1"; exon_number "15";
CM025015.1	Genbank	CDS	42319278	42319383	.	+	1	gene_id "G4P62_001685"; transcript_id "gnl|WGS:JAAVVJ|G4P62_T002733"; gbkey "CDS"; locus_tag "G4P62_001685"; orig_transcript_id "gnl|WGS:JAAVVJ|G4P62_T002733"; product "fibroblast growth factor receptor 1-A-like"; protein_id "KAF7216659.1"; exon_number "16";
CM025015.1	Genbank	CDS	42321914	42322009	.	+	0	gene_id "G4P62_001685"; transcript_id "gnl|WGS:JAAVVJ|G4P62_T002733"; gbkey "CDS"; locus_tag "G4P62_001685"; orig_transcript_id "gnl|WGS:JAAVVJ|G4P62_T002733"; product "fibroblast growth factor receptor 1-A-like"; protein_id "KAF7216659.1"; exon_number "17";
CM025015.1	Genbank	start_codon	42288923	42288925	.	+	0	gene_id "G4P62_001685"; transcript_id "gnl|WGS:JAAVVJ|G4P62_T002733"; gbkey "CDS"; locus_tag "G4P62_001685"; orig_transcript_id "gnl|WGS:JAAVVJ|G4P62_T002733"; product "fibroblast growth factor receptor 1-A-like"; protein_id "KAF7216659.1"; exon_number "2";
CM025015.1	Genbank	stop_codon	42322010	42322012	.	+	0	gene_id "G4P62_001685"; transcript_id "gnl|WGS:JAAVVJ|G4P62_T002733"; gbkey "CDS"; locus_tag "G4P62_001685"; orig_transcript_id "gnl|WGS:JAAVVJ|G4P62_T002733"; product "fibroblast growth factor receptor 1-A-like"; protein_id "KAF7216659.1"; exon_number "17";
CM025015.1	Genbank	gene	42330874	42334283	.	-	.	gene_id "G4P62_001686"; transcript_id ""; description "stanniocalcin-like"; gbkey "Gene"; gene_biotype "protein_coding"; locus_tag "G4P62_001686"; note "LOC107394755";
CM025015.1	Genbank	transcript	42330874	42334283	.	-	.	gene_id "G4P62_001686"; transcript_id "gnl|WGS:JAAVVJ|G4P62_T002734"; gbkey "mRNA"; locus_tag "G4P62_001686"; orig_protein_id "gnl|WGS:JAAVVJ|G4P62_P002734"; orig_transcript_id "gnl|WGS:JAAVVJ|G4P62_T002734"; product "stanniocalcin-like"; transcript_biotype "mRNA";
CM025015.1	Genbank	exon	42334045	42334283	.	-	.	gene_id "G4P62_001686"; transcript_id "gnl|WGS:JAAVVJ|G4P62_T002734"; locus_tag "G4P62_001686"; orig_protein_id "gnl|WGS:JAAVVJ|G4P62_P002734"; orig_transcript_id "gnl|WGS:JAAVVJ|G4P62_T002734"; product "stanniocalcin-like"; transcript_biotype "mRNA"; exon_number "1";
CM025015.1	Genbank	exon	42333645	42333787	.	-	.	gene_id "G4P62_001686"; transcript_id "gnl|WGS:JAAVVJ|G4P62_T002734"; locus_tag "G4P62_001686"; orig_protein_id "gnl|WGS:JAAVVJ|G4P62_P002734"; orig_transcript_id "gnl|WGS:JAAVVJ|G4P62_T002734"; product "stanniocalcin-like"; transcript_biotype "mRNA"; exon_number "2";
CM025015.1	Genbank	exon	42332835	42332942	.	-	.	gene_id "G4P62_001686"; transcript_id "gnl|WGS:JAAVVJ|G4P62_T002734"; locus_tag "G4P62_001686"; orig_protein_id "gnl|WGS:JAAVVJ|G4P62_P002734"; orig_transcript_id "gnl|WGS:JAAVVJ|G4P62_T002734"; product "stanniocalcin-like"; transcript_biotype "mRNA"; exon_number "3";
CM025015.1	Genbank	exon	42332195	42332298	.	-	.	gene_id "G4P62_001686"; transcript_id "gnl|WGS:JAAVVJ|G4P62_T002734"; locus_tag "G4P62_001686"; orig_protein_id "gnl|WGS:JAAVVJ|G4P62_P002734"; orig_transcript_id "gnl|WGS:JAAVVJ|G4P62_T002734"; product "stanniocalcin-like"; transcript_biotype "mRNA"; exon_number "4";
CM025015.1	Genbank	exon	42330874	42331560	.	-	.	gene_id "G4P62_001686"; transcript_id "gnl|WGS:JAAVVJ|G4P62_T002734"; locus_tag "G4P62_001686"; orig_protein_id "gnl|WGS:JAAVVJ|G4P62_P002734"; orig_transcript_id "gnl|WGS:JAAVVJ|G4P62_T002734"; product "stanniocalcin-like"; transcript_biotype "mRNA"; exon_number "5";
CM025015.1	Genbank	CDS	42334045	42334156	.	-	0	gene_id "G4P62_001686"; transcript_id "gnl|WGS:JAAVVJ|G4P62_T002734"; gbkey "CDS"; locus_tag "G4P62_001686"; orig_transcript_id "gnl|WGS:JAAVVJ|G4P62_T002734"; product "stanniocalcin-like"; protein_id "KAF7216660.1"; exon_number "1";
CM025015.1	Genbank	CDS	42333645	42333787	.	-	2	gene_id "G4P62_001686"; transcript_id "gnl|WGS:JAAVVJ|G4P62_T002734"; gbkey "CDS"; locus_tag "G4P62_001686"; orig_transcript_id "gnl|WGS:JAAVVJ|G4P62_T002734"; product "stanniocalcin-like"; protein_id "KAF7216660.1"; exon_number "2";
CM025015.1	Genbank	CDS	42332835	42332942	.	-	0	gene_id "G4P62_001686"; transcript_id "gnl|WGS:JAAVVJ|G4P62_T002734"; gbkey "CDS"; locus_tag "G4P62_001686"; orig_transcript_id "gnl|WGS:JAAVVJ|G4P62_T002734"; product "stanniocalcin-like"; protein_id "KAF7216660.1"; exon_number "3";
CM025015.1	Genbank	CDS	42332195	42332298	.	-	0	gene_id "G4P62_001686"; transcript_id "gnl|WGS:JAAVVJ|G4P62_T002734"; gbkey "CDS"; locus_tag "G4P62_001686"; orig_transcript_id "gnl|WGS:JAAVVJ|G4P62_T002734"; product "stanniocalcin-like"; protein_id "KAF7216660.1"; exon_number "4";
CM025015.1	Genbank	CDS	42331260	42331560	.	-	1	gene_id "G4P62_001686"; transcript_id "gnl|WGS:JAAVVJ|G4P62_T002734"; gbkey "CDS"; locus_tag "G4P62_001686"; orig_transcript_id "gnl|WGS:JAAVVJ|G4P62_T002734"; product "stanniocalcin-like"; protein_id "KAF7216660.1"; exon_number "5";
CM025015.1	Genbank	start_codon	42334154	42334156	.	-	0	gene_id "G4P62_001686"; transcript_id "gnl|WGS:JAAVVJ|G4P62_T002734"; gbkey "CDS"; locus_tag "G4P62_001686"; orig_transcript_id "gnl|WGS:JAAVVJ|G4P62_T002734"; product "stanniocalcin-like"; protein_id "KAF7216660.1"; exon_number "1";
CM025015.1	Genbank	stop_codon	42331257	42331259	.	-	0	gene_id "G4P62_001686"; transcript_id "gnl|WGS:JAAVVJ|G4P62_T002734"; gbkey "CDS"; locus_tag "G4P62_001686"; orig_transcript_id "gnl|WGS:JAAVVJ|G4P62_T002734"; product "stanniocalcin-like"; protein_id "KAF7216660.1"; exon_number "5";
CM025015.1	Genbank	gene	42350029	42351538	.	+	.	gene_id "G4P62_001687"; transcript_id ""; description "EKC/KEOPS complex subunit LAGE3"; gbkey "Gene"; gene "lage3"; gene_biotype "protein_coding"; locus_tag "G4P62_001687";
CM025015.1	Genbank	transcript	42350029	42351538	.	+	.	gene_id "G4P62_001687"; transcript_id "gnl|WGS:JAAVVJ|G4P62_T002735"; gbkey "mRNA"; gene "lage3"; locus_tag "G4P62_001687"; orig_protein_id "gnl|WGS:JAAVVJ|G4P62_P002735"; orig_transcript_id "gnl|WGS:JAAVVJ|G4P62_T002735"; product "L antigen family member 3"; transcript_biotype "mRNA";
CM025015.1	Genbank	exon	42350029	42350115	.	+	.	gene_id "G4P62_001687"; transcript_id "gnl|WGS:JAAVVJ|G4P62_T002735"; gene "lage3"; locus_tag "G4P62_001687"; orig_protein_id "gnl|WGS:JAAVVJ|G4P62_P002735"; orig_transcript_id "gnl|WGS:JAAVVJ|G4P62_T002735"; product "L antigen family member 3"; transcript_biotype "mRNA"; exon_number "1";
CM025015.1	Genbank	exon	42350740	42350868	.	+	.	gene_id "G4P62_001687"; transcript_id "gnl|WGS:JAAVVJ|G4P62_T002735"; gene "lage3"; locus_tag "G4P62_001687"; orig_protein_id "gnl|WGS:JAAVVJ|G4P62_P002735"; orig_transcript_id "gnl|WGS:JAAVVJ|G4P62_T002735"; product "L antigen family member 3"; transcript_biotype "mRNA"; exon_number "2";
CM025015.1	Genbank	exon	42350944	42351538	.	+	.	gene_id "G4P62_001687"; transcript_id "gnl|WGS:JAAVVJ|G4P62_T002735"; gene "lage3"; locus_tag "G4P62_001687"; orig_protein_id "gnl|WGS:JAAVVJ|G4P62_P002735"; orig_transcript_id "gnl|WGS:JAAVVJ|G4P62_T002735"; product "L antigen family member 3"; transcript_biotype "mRNA"; exon_number "3";
CM025015.1	Genbank	CDS	42350069	42350115	.	+	0	gene_id "G4P62_001687"; transcript_id "gnl|WGS:JAAVVJ|G4P62_T002735"; gbkey "CDS"; gene "lage3"; locus_tag "G4P62_001687"; orig_transcript_id "gnl|WGS:JAAVVJ|G4P62_T002735"; product "L antigen family member 3"; protein_id "KAF7216661.1"; exon_number "1";
CM025015.1	Genbank	CDS	42350740	42350868	.	+	1	gene_id "G4P62_001687"; transcript_id "gnl|WGS:JAAVVJ|G4P62_T002735"; gbkey "CDS"; gene "lage3"; locus_tag "G4P62_001687"; orig_transcript_id "gnl|WGS:JAAVVJ|G4P62_T002735"; product "L antigen family member 3"; protein_id "KAF7216661.1"; exon_number "2";
CM025015.1	Genbank	CDS	42350944	42351073	.	+	1	gene_id "G4P62_001687"; transcript_id "gnl|WGS:JAAVVJ|G4P62_T002735"; gbkey "CDS"; gene "lage3"; locus_tag "G4P62_001687"; orig_transcript_id "gnl|WGS:JAAVVJ|G4P62_T002735"; product "L antigen family member 3"; protein_id "KAF7216661.1"; exon_number "3";
CM025015.1	Genbank	start_codon	42350069	42350071	.	+	0	gene_id "G4P62_001687"; transcript_id "gnl|WGS:JAAVVJ|G4P62_T002735"; gbkey "CDS"; gene "lage3"; locus_tag "G4P62_001687"; orig_transcript_id "gnl|WGS:JAAVVJ|G4P62_T002735"; product "L antigen family member 3"; protein_id "KAF7216661.1"; exon_number "1";
CM025015.1	Genbank	stop_codon	42351074	42351076	.	+	0	gene_id "G4P62_001687"; transcript_id "gnl|WGS:JAAVVJ|G4P62_T002735"; gbkey "CDS"; gene "lage3"; locus_tag "G4P62_001687"; orig_transcript_id "gnl|WGS:JAAVVJ|G4P62_T002735"; product "L antigen family member 3"; protein_id "KAF7216661.1"; exon_number "3";
CM025015.1	Genbank	gene	42358935	42365912	.	-	.	gene_id "G4P62_001688"; transcript_id ""; description "WD repeat domain phosphoinositide-interacting"; gbkey "Gene"; gene "wdr45"; gene_biotype "protein_coding"; locus_tag "G4P62_001688";
CM025015.1	Genbank	transcript	42358935	42365912	.	-	.	gene_id "G4P62_001688"; transcript_id "gnl|WGS:JAAVVJ|G4P62_T002736"; gbkey "mRNA"; gene "wdr45"; locus_tag "G4P62_001688"; note "transcript variant X1"; orig_protein_id "gnl|WGS:JAAVVJ|G4P62_P002736"; orig_transcript_id "gnl|WGS:JAAVVJ|G4P62_T002736"; product "WD repeat domain 45"; transcript_biotype "mRNA";
CM025015.1	Genbank	exon	42365785	42365912	.	-	.	gene_id "G4P62_001688"; transcript_id "gnl|WGS:JAAVVJ|G4P62_T002736"; gene "wdr45"; locus_tag "G4P62_001688"; note "transcript variant X1"; orig_protein_id "gnl|WGS:JAAVVJ|G4P62_P002736"; orig_transcript_id "gnl|WGS:JAAVVJ|G4P62_T002736"; product "WD repeat domain 45"; transcript_biotype "mRNA"; exon_number "1";
CM025015.1	Genbank	exon	42365489	42365605	.	-	.	gene_id "G4P62_001688"; transcript_id "gnl|WGS:JAAVVJ|G4P62_T002736"; gene "wdr45"; locus_tag "G4P62_001688"; note "transcript variant X1"; orig_protein_id "gnl|WGS:JAAVVJ|G4P62_P002736"; orig_transcript_id "gnl|WGS:JAAVVJ|G4P62_T002736"; product "WD repeat domain 45"; transcript_biotype "mRNA"; exon_number "2";
CM025015.1	Genbank	exon	42363309	42363383	.	-	.	gene_id "G4P62_001688"; transcript_id "gnl|WGS:JAAVVJ|G4P62_T002736"; gene "wdr45"; locus_tag "G4P62_001688"; note "transcript variant X1"; orig_protein_id "gnl|WGS:JAAVVJ|G4P62_P002736"; orig_transcript_id "gnl|WGS:JAAVVJ|G4P62_T002736"; product "WD repeat domain 45"; transcript_biotype "mRNA"; exon_number "3";
CM025015.1	Genbank	exon	42363000	42363104	.	-	.	gene_id "G4P62_001688"; transcript_id "gnl|WGS:JAAVVJ|G4P62_T002736"; gene "wdr45"; locus_tag "G4P62_001688"; note "transcript variant X1"; orig_protein_id "gnl|WGS:JAAVVJ|G4P62_P002736"; orig_transcript_id "gnl|WGS:JAAVVJ|G4P62_T002736"; product "WD repeat domain 45"; transcript_biotype "mRNA"; exon_number "4";
CM025015.1	Genbank	exon	42362768	42362873	.	-	.	gene_id "G4P62_001688"; transcript_id "gnl|WGS:JAAVVJ|G4P62_T002736"; gene "wdr45"; locus_tag "G4P62_001688"; note "transcript variant X1"; orig_protein_id "gnl|WGS:JAAVVJ|G4P62_P002736"; orig_transcript_id "gnl|WGS:JAAVVJ|G4P62_T002736"; product "WD repeat domain 45"; transcript_biotype "mRNA"; exon_number "5";
CM025015.1	Genbank	exon	42362571	42362665	.	-	.	gene_id "G4P62_001688"; transcript_id "gnl|WGS:JAAVVJ|G4P62_T002736"; gene "wdr45"; locus_tag "G4P62_001688"; note "transcript variant X1"; orig_protein_id "gnl|WGS:JAAVVJ|G4P62_P002736"; orig_transcript_id "gnl|WGS:JAAVVJ|G4P62_T002736"; product "WD repeat domain 45"; transcript_biotype "mRNA"; exon_number "6";
CM025015.1	Genbank	exon	42362415	42362494	.	-	.	gene_id "G4P62_001688"; transcript_id "gnl|WGS:JAAVVJ|G4P62_T002736"; gene "wdr45"; locus_tag "G4P62_001688"; note "transcript variant X1"; orig_protein_id "gnl|WGS:JAAVVJ|G4P62_P002736"; orig_transcript_id "gnl|WGS:JAAVVJ|G4P62_T002736"; product "WD repeat domain 45"; transcript_biotype "mRNA"; exon_number "7";
CM025015.1	Genbank	exon	42362135	42362343	.	-	.	gene_id "G4P62_001688"; transcript_id "gnl|WGS:JAAVVJ|G4P62_T002736"; gene "wdr45"; locus_tag "G4P62_001688"; note "transcript variant X1"; orig_protein_id "gnl|WGS:JAAVVJ|G4P62_P002736"; orig_transcript_id "gnl|WGS:JAAVVJ|G4P62_T002736"; product "WD repeat domain 45"; transcript_biotype "mRNA"; exon_number "8";
CM025015.1	Genbank	exon	42360496	42360597	.	-	.	gene_id "G4P62_001688"; transcript_id "gnl|WGS:JAAVVJ|G4P62_T002736"; gene "wdr45"; locus_tag "G4P62_001688"; note "transcript variant X1"; orig_protein_id "gnl|WGS:JAAVVJ|G4P62_P002736"; orig_transcript_id "gnl|WGS:JAAVVJ|G4P62_T002736"; product "WD repeat domain 45"; transcript_biotype "mRNA"; exon_number "9";
CM025015.1	Genbank	exon	42360261	42360406	.	-	.	gene_id "G4P62_001688"; transcript_id "gnl|WGS:JAAVVJ|G4P62_T002736"; gene "wdr45"; locus_tag "G4P62_001688"; note "transcript variant X1"; orig_protein_id "gnl|WGS:JAAVVJ|G4P62_P002736"; orig_transcript_id "gnl|WGS:JAAVVJ|G4P62_T002736"; product "WD repeat domain 45"; transcript_biotype "mRNA"; exon_number "10";
CM025015.1	Genbank	exon	42358935	42359090	.	-	.	gene_id "G4P62_001688"; transcript_id "gnl|WGS:JAAVVJ|G4P62_T002736"; gene "wdr45"; locus_tag "G4P62_001688"; note "transcript variant X1"; orig_protein_id "gnl|WGS:JAAVVJ|G4P62_P002736"; orig_transcript_id "gnl|WGS:JAAVVJ|G4P62_T002736"; product "WD repeat domain 45"; transcript_biotype "mRNA"; exon_number "11";
CM025015.1	Genbank	CDS	42365489	42365537	.	-	0	gene_id "G4P62_001688"; transcript_id "gnl|WGS:JAAVVJ|G4P62_T002736"; gbkey "CDS"; gene "wdr45"; locus_tag "G4P62_001688"; orig_transcript_id "gnl|WGS:JAAVVJ|G4P62_T002736"; product "transcript variant X1"; protein_id "KAF7216662.1"; exon_number "2";
CM025015.1	Genbank	CDS	42363309	42363383	.	-	2	gene_id "G4P62_001688"; transcript_id "gnl|WGS:JAAVVJ|G4P62_T002736"; gbkey "CDS"; gene "wdr45"; locus_tag "G4P62_001688"; orig_transcript_id "gnl|WGS:JAAVVJ|G4P62_T002736"; product "transcript variant X1"; protein_id "KAF7216662.1"; exon_number "3";
CM025015.1	Genbank	CDS	42363000	42363104	.	-	2	gene_id "G4P62_001688"; transcript_id "gnl|WGS:JAAVVJ|G4P62_T002736"; gbkey "CDS"; gene "wdr45"; locus_tag "G4P62_001688"; orig_transcript_id "gnl|WGS:JAAVVJ|G4P62_T002736"; product "transcript variant X1"; protein_id "KAF7216662.1"; exon_number "4";
CM025015.1	Genbank	CDS	42362768	42362873	.	-	2	gene_id "G4P62_001688"; transcript_id "gnl|WGS:JAAVVJ|G4P62_T002736"; gbkey "CDS"; gene "wdr45"; locus_tag "G4P62_001688"; orig_transcript_id "gnl|WGS:JAAVVJ|G4P62_T002736"; product "transcript variant X1"; protein_id "KAF7216662.1"; exon_number "5";
CM025015.1	Genbank	CDS	42362571	42362665	.	-	1	gene_id "G4P62_001688"; transcript_id "gnl|WGS:JAAVVJ|G4P62_T002736"; gbkey "CDS"; gene "wdr45"; locus_tag "G4P62_001688"; orig_transcript_id "gnl|WGS:JAAVVJ|G4P62_T002736"; product "transcript variant X1"; protein_id "KAF7216662.1"; exon_number "6";
CM025015.1	Genbank	CDS	42362415	42362494	.	-	2	gene_id "G4P62_001688"; transcript_id "gnl|WGS:JAAVVJ|G4P62_T002736"; gbkey "CDS"; gene "wdr45"; locus_tag "G4P62_001688"; orig_transcript_id "gnl|WGS:JAAVVJ|G4P62_T002736"; product "transcript variant X1"; protein_id "KAF7216662.1"; exon_number "7";
CM025015.1	Genbank	CDS	42362135	42362343	.	-	0	gene_id "G4P62_001688"; transcript_id "gnl|WGS:JAAVVJ|G4P62_T002736"; gbkey "CDS"; gene "wdr45"; locus_tag "G4P62_001688"; orig_transcript_id "gnl|WGS:JAAVVJ|G4P62_T002736"; product "transcript variant X1"; protein_id "KAF7216662.1"; exon_number "8";
CM025015.1	Genbank	CDS	42360496	42360597	.	-	1	gene_id "G4P62_001688"; transcript_id "gnl|WGS:JAAVVJ|G4P62_T002736"; gbkey "CDS"; gene "wdr45"; locus_tag "G4P62_001688"; orig_transcript_id "gnl|WGS:JAAVVJ|G4P62_T002736"; product "transcript variant X1"; protein_id "KAF7216662.1"; exon_number "9";
CM025015.1	Genbank	CDS	42360261	42360406	.	-	1	gene_id "G4P62_001688"; transcript_id "gnl|WGS:JAAVVJ|G4P62_T002736"; gbkey "CDS"; gene "wdr45"; locus_tag "G4P62_001688"; orig_transcript_id "gnl|WGS:JAAVVJ|G4P62_T002736"; product "transcript variant X1"; protein_id "KAF7216662.1"; exon_number "10";
CM025015.1	Genbank	CDS	42358984	42359090	.	-	2	gene_id "G4P62_001688"; transcript_id "gnl|WGS:JAAVVJ|G4P62_T002736"; gbkey "CDS"; gene "wdr45"; locus_tag "G4P62_001688"; orig_transcript_id "gnl|WGS:JAAVVJ|G4P62_T002736"; product "transcript variant X1"; protein_id "KAF7216662.1"; exon_number "11";
CM025015.1	Genbank	start_codon	42365535	42365537	.	-	0	gene_id "G4P62_001688"; transcript_id "gnl|WGS:JAAVVJ|G4P62_T002736"; gbkey "CDS"; gene "wdr45"; locus_tag "G4P62_001688"; orig_transcript_id "gnl|WGS:JAAVVJ|G4P62_T002736"; product "transcript variant X1"; protein_id "KAF7216662.1"; exon_number "2";
CM025015.1	Genbank	stop_codon	42358981	42358983	.	-	0	gene_id "G4P62_001688"; transcript_id "gnl|WGS:JAAVVJ|G4P62_T002736"; gbkey "CDS"; gene "wdr45"; locus_tag "G4P62_001688"; orig_transcript_id "gnl|WGS:JAAVVJ|G4P62_T002736"; product "transcript variant X1"; protein_id "KAF7216662.1"; exon_number "11";
CM025015.1	Genbank	transcript	42358935	42365909	.	-	.	gene_id "G4P62_001688"; transcript_id "gnl|WGS:JAAVVJ|G4P62_T002737"; gbkey "mRNA"; gene "wdr45"; locus_tag "G4P62_001688"; note "transcript variant X2"; orig_protein_id "gnl|WGS:JAAVVJ|G4P62_P002737"; orig_transcript_id "gnl|WGS:JAAVVJ|G4P62_T002737"; product "WD repeat domain 45"; transcript_biotype "mRNA";
CM025015.1	Genbank	exon	42365489	42365909	.	-	.	gene_id "G4P62_001688"; transcript_id "gnl|WGS:JAAVVJ|G4P62_T002737"; gene "wdr45"; locus_tag "G4P62_001688"; note "transcript variant X2"; orig_protein_id "gnl|WGS:JAAVVJ|G4P62_P002737"; orig_transcript_id "gnl|WGS:JAAVVJ|G4P62_T002737"; product "WD repeat domain 45"; transcript_biotype "mRNA"; exon_number "1";
CM025015.1	Genbank	exon	42363309	42363383	.	-	.	gene_id "G4P62_001688"; transcript_id "gnl|WGS:JAAVVJ|G4P62_T002737"; gene "wdr45"; locus_tag "G4P62_001688"; note "transcript variant X2"; orig_protein_id "gnl|WGS:JAAVVJ|G4P62_P002737"; orig_transcript_id "gnl|WGS:JAAVVJ|G4P62_T002737"; product "WD repeat domain 45"; transcript_biotype "mRNA"; exon_number "2";
CM025015.1	Genbank	exon	42363000	42363104	.	-	.	gene_id "G4P62_001688"; transcript_id "gnl|WGS:JAAVVJ|G4P62_T002737"; gene "wdr45"; locus_tag "G4P62_001688"; note "transcript variant X2"; orig_protein_id "gnl|WGS:JAAVVJ|G4P62_P002737"; orig_transcript_id "gnl|WGS:JAAVVJ|G4P62_T002737"; product "WD repeat domain 45"; transcript_biotype "mRNA"; exon_number "3";
CM025015.1	Genbank	exon	42362768	42362873	.	-	.	gene_id "G4P62_001688"; transcript_id "gnl|WGS:JAAVVJ|G4P62_T002737"; gene "wdr45"; locus_tag "G4P62_001688"; note "transcript variant X2"; orig_protein_id "gnl|WGS:JAAVVJ|G4P62_P002737"; orig_transcript_id "gnl|WGS:JAAVVJ|G4P62_T002737"; product "WD repeat domain 45"; transcript_biotype "mRNA"; exon_number "4";
CM025015.1	Genbank	exon	42362571	42362665	.	-	.	gene_id "G4P62_001688"; transcript_id "gnl|WGS:JAAVVJ|G4P62_T002737"; gene "wdr45"; locus_tag "G4P62_001688"; note "transcript variant X2"; orig_protein_id "gnl|WGS:JAAVVJ|G4P62_P002737"; orig_transcript_id "gnl|WGS:JAAVVJ|G4P62_T002737"; product "WD repeat domain 45"; transcript_biotype "mRNA"; exon_number "5";
CM025015.1	Genbank	exon	42362415	42362494	.	-	.	gene_id "G4P62_001688"; transcript_id "gnl|WGS:JAAVVJ|G4P62_T002737"; gene "wdr45"; locus_tag "G4P62_001688"; note "transcript variant X2"; orig_protein_id "gnl|WGS:JAAVVJ|G4P62_P002737"; orig_transcript_id "gnl|WGS:JAAVVJ|G4P62_T002737"; product "WD repeat domain 45"; transcript_biotype "mRNA"; exon_number "6";
CM025015.1	Genbank	exon	42362135	42362343	.	-	.	gene_id "G4P62_001688"; transcript_id "gnl|WGS:JAAVVJ|G4P62_T002737"; gene "wdr45"; locus_tag "G4P62_001688"; note "transcript variant X2"; orig_protein_id "gnl|WGS:JAAVVJ|G4P62_P002737"; orig_transcript_id "gnl|WGS:JAAVVJ|G4P62_T002737"; product "WD repeat domain 45"; transcript_biotype "mRNA"; exon_number "7";
CM025015.1	Genbank	exon	42360496	42360597	.	-	.	gene_id "G4P62_001688"; transcript_id "gnl|WGS:JAAVVJ|G4P62_T002737"; gene "wdr45"; locus_tag "G4P62_001688"; note "transcript variant X2"; orig_protein_id "gnl|WGS:JAAVVJ|G4P62_P002737"; orig_transcript_id "gnl|WGS:JAAVVJ|G4P62_T002737"; product "WD repeat domain 45"; transcript_biotype "mRNA"; exon_number "8";
CM025015.1	Genbank	exon	42360261	42360406	.	-	.	gene_id "G4P62_001688"; transcript_id "gnl|WGS:JAAVVJ|G4P62_T002737"; gene "wdr45"; locus_tag "G4P62_001688"; note "transcript variant X2"; orig_protein_id "gnl|WGS:JAAVVJ|G4P62_P002737"; orig_transcript_id "gnl|WGS:JAAVVJ|G4P62_T002737"; product "WD repeat domain 45"; transcript_biotype "mRNA"; exon_number "9";
CM025015.1	Genbank	exon	42358935	42359090	.	-	.	gene_id "G4P62_001688"; transcript_id "gnl|WGS:JAAVVJ|G4P62_T002737"; gene "wdr45"; locus_tag "G4P62_001688"; note "transcript variant X2"; orig_protein_id "gnl|WGS:JAAVVJ|G4P62_P002737"; orig_transcript_id "gnl|WGS:JAAVVJ|G4P62_T002737"; product "WD repeat domain 45"; transcript_biotype "mRNA"; exon_number "10";
CM025015.1	Genbank	CDS	42365489	42365537	.	-	0	gene_id "G4P62_001688"; transcript_id "gnl|WGS:JAAVVJ|G4P62_T002737"; gbkey "CDS"; gene "wdr45"; locus_tag "G4P62_001688"; orig_transcript_id "gnl|WGS:JAAVVJ|G4P62_T002737"; product "transcript variant X2"; protein_id "KAF7216663.1"; exon_number "1";
CM025015.1	Genbank	CDS	42363309	42363383	.	-	2	gene_id "G4P62_001688"; transcript_id "gnl|WGS:JAAVVJ|G4P62_T002737"; gbkey "CDS"; gene "wdr45"; locus_tag "G4P62_001688"; orig_transcript_id "gnl|WGS:JAAVVJ|G4P62_T002737"; product "transcript variant X2"; protein_id "KAF7216663.1"; exon_number "2";
CM025015.1	Genbank	CDS	42363000	42363104	.	-	2	gene_id "G4P62_001688"; transcript_id "gnl|WGS:JAAVVJ|G4P62_T002737"; gbkey "CDS"; gene "wdr45"; locus_tag "G4P62_001688"; orig_transcript_id "gnl|WGS:JAAVVJ|G4P62_T002737"; product "transcript variant X2"; protein_id "KAF7216663.1"; exon_number "3";
CM025015.1	Genbank	CDS	42362768	42362873	.	-	2	gene_id "G4P62_001688"; transcript_id "gnl|WGS:JAAVVJ|G4P62_T002737"; gbkey "CDS"; gene "wdr45"; locus_tag "G4P62_001688"; orig_transcript_id "gnl|WGS:JAAVVJ|G4P62_T002737"; product "transcript variant X2"; protein_id "KAF7216663.1"; exon_number "4";
CM025015.1	Genbank	CDS	42362571	42362665	.	-	1	gene_id "G4P62_001688"; transcript_id "gnl|WGS:JAAVVJ|G4P62_T002737"; gbkey "CDS"; gene "wdr45"; locus_tag "G4P62_001688"; orig_transcript_id "gnl|WGS:JAAVVJ|G4P62_T002737"; product "transcript variant X2"; protein_id "KAF7216663.1"; exon_number "5";
CM025015.1	Genbank	CDS	42362415	42362494	.	-	2	gene_id "G4P62_001688"; transcript_id "gnl|WGS:JAAVVJ|G4P62_T002737"; gbkey "CDS"; gene "wdr45"; locus_tag "G4P62_001688"; orig_transcript_id "gnl|WGS:JAAVVJ|G4P62_T002737"; product "transcript variant X2"; protein_id "KAF7216663.1"; exon_number "6";
CM025015.1	Genbank	CDS	42362135	42362343	.	-	0	gene_id "G4P62_001688"; transcript_id "gnl|WGS:JAAVVJ|G4P62_T002737"; gbkey "CDS"; gene "wdr45"; locus_tag "G4P62_001688"; orig_transcript_id "gnl|WGS:JAAVVJ|G4P62_T002737"; product "transcript variant X2"; protein_id "KAF7216663.1"; exon_number "7";
CM025015.1	Genbank	CDS	42360496	42360597	.	-	1	gene_id "G4P62_001688"; transcript_id "gnl|WGS:JAAVVJ|G4P62_T002737"; gbkey "CDS"; gene "wdr45"; locus_tag "G4P62_001688"; orig_transcript_id "gnl|WGS:JAAVVJ|G4P62_T002737"; product "transcript variant X2"; protein_id "KAF7216663.1"; exon_number "8";
CM025015.1	Genbank	CDS	42360261	42360406	.	-	1	gene_id "G4P62_001688"; transcript_id "gnl|WGS:JAAVVJ|G4P62_T002737"; gbkey "CDS"; gene "wdr45"; locus_tag "G4P62_001688"; orig_transcript_id "gnl|WGS:JAAVVJ|G4P62_T002737"; product "transcript variant X2"; protein_id "KAF7216663.1"; exon_number "9";
CM025015.1	Genbank	CDS	42358984	42359090	.	-	2	gene_id "G4P62_001688"; transcript_id "gnl|WGS:JAAVVJ|G4P62_T002737"; gbkey "CDS"; gene "wdr45"; locus_tag "G4P62_001688"; orig_transcript_id "gnl|WGS:JAAVVJ|G4P62_T002737"; product "transcript variant X2"; protein_id "KAF7216663.1"; exon_number "10";
CM025015.1	Genbank	start_codon	42365535	42365537	.	-	0	gene_id "G4P62_001688"; transcript_id "gnl|WGS:JAAVVJ|G4P62_T002737"; gbkey "CDS"; gene "wdr45"; locus_tag "G4P62_001688"; orig_transcript_id "gnl|WGS:JAAVVJ|G4P62_T002737"; product "transcript variant X2"; protein_id "KAF7216663.1"; exon_number "1";
CM025015.1	Genbank	stop_codon	42358981	42358983	.	-	0	gene_id "G4P62_001688"; transcript_id "gnl|WGS:JAAVVJ|G4P62_T002737"; gbkey "CDS"; gene "wdr45"; locus_tag "G4P62_001688"; orig_transcript_id "gnl|WGS:JAAVVJ|G4P62_T002737"; product "transcript variant X2"; protein_id "KAF7216663.1"; exon_number "10";
CM025015.1	Genbank	gene	42489884	42505464	.	-	.	gene_id "G4P62_001689"; transcript_id ""; description "alpha-2B adrenergic receptor-like"; gbkey "Gene"; gene_biotype "protein_coding"; locus_tag "G4P62_001689"; note "LOC107394790";
CM025015.1	Genbank	transcript	42489884	42505464	.	-	.	gene_id "G4P62_001689"; transcript_id "gnl|WGS:JAAVVJ|G4P62_T002738"; gbkey "mRNA"; locus_tag "G4P62_001689"; orig_protein_id "gnl|WGS:JAAVVJ|G4P62_P002738"; orig_transcript_id "gnl|WGS:JAAVVJ|G4P62_T002738"; product "alpha-2B adrenergic receptor-like"; transcript_biotype "mRNA";
CM025015.1	Genbank	exon	42504894	42505464	.	-	.	gene_id "G4P62_001689"; transcript_id "gnl|WGS:JAAVVJ|G4P62_T002738"; locus_tag "G4P62_001689"; orig_protein_id "gnl|WGS:JAAVVJ|G4P62_P002738"; orig_transcript_id "gnl|WGS:JAAVVJ|G4P62_T002738"; product "alpha-2B adrenergic receptor-like"; transcript_biotype "mRNA"; exon_number "1";
CM025015.1	Genbank	exon	42489884	42491761	.	-	.	gene_id "G4P62_001689"; transcript_id "gnl|WGS:JAAVVJ|G4P62_T002738"; locus_tag "G4P62_001689"; orig_protein_id "gnl|WGS:JAAVVJ|G4P62_P002738"; orig_transcript_id "gnl|WGS:JAAVVJ|G4P62_T002738"; product "alpha-2B adrenergic receptor-like"; transcript_biotype "mRNA"; exon_number "2";
CM025015.1	Genbank	CDS	42490244	42491761	.	-	0	gene_id "G4P62_001689"; transcript_id "gnl|WGS:JAAVVJ|G4P62_T002738"; gbkey "CDS"; locus_tag "G4P62_001689"; orig_transcript_id "gnl|WGS:JAAVVJ|G4P62_T002738"; product "alpha-2B adrenergic receptor-like"; protein_id "KAF7216664.1"; exon_number "2";
CM025015.1	Genbank	start_codon	42491759	42491761	.	-	0	gene_id "G4P62_001689"; transcript_id "gnl|WGS:JAAVVJ|G4P62_T002738"; gbkey "CDS"; locus_tag "G4P62_001689"; orig_transcript_id "gnl|WGS:JAAVVJ|G4P62_T002738"; product "alpha-2B adrenergic receptor-like"; protein_id "KAF7216664.1"; exon_number "2";
CM025015.1	Genbank	stop_codon	42490241	42490243	.	-	0	gene_id "G4P62_001689"; transcript_id "gnl|WGS:JAAVVJ|G4P62_T002738"; gbkey "CDS"; locus_tag "G4P62_001689"; orig_transcript_id "gnl|WGS:JAAVVJ|G4P62_T002738"; product "alpha-2B adrenergic receptor-like"; protein_id "KAF7216664.1"; exon_number "2";
CM025015.1	Genbank	gene	42528842	42534589	.	-	.	gene_id "G4P62_001690"; transcript_id ""; description "zinc metalloproteinase nas-14-like isoform X2"; gbkey "Gene"; gene_biotype "protein_coding"; locus_tag "G4P62_001690"; note "LOC107395303";
CM025015.1	Genbank	transcript	42528842	42534589	.	-	.	gene_id "G4P62_001690"; transcript_id "gnl|WGS:JAAVVJ|G4P62_T002739"; gbkey "mRNA"; locus_tag "G4P62_001690"; note "transcript variant X2"; orig_protein_id "gnl|WGS:JAAVVJ|G4P62_P002739"; orig_transcript_id "gnl|WGS:JAAVVJ|G4P62_T002739"; product "zinc metalloproteinase nas-14-like"; transcript_biotype "mRNA";
CM025015.1	Genbank	exon	42534417	42534589	.	-	.	gene_id "G4P62_001690"; transcript_id "gnl|WGS:JAAVVJ|G4P62_T002739"; locus_tag "G4P62_001690"; note "transcript variant X2"; orig_protein_id "gnl|WGS:JAAVVJ|G4P62_P002739"; orig_transcript_id "gnl|WGS:JAAVVJ|G4P62_T002739"; product "zinc metalloproteinase nas-14-like"; transcript_biotype "mRNA"; exon_number "1";
CM025015.1	Genbank	exon	42533978	42534030	.	-	.	gene_id "G4P62_001690"; transcript_id "gnl|WGS:JAAVVJ|G4P62_T002739"; locus_tag "G4P62_001690"; note "transcript variant X2"; orig_protein_id "gnl|WGS:JAAVVJ|G4P62_P002739"; orig_transcript_id "gnl|WGS:JAAVVJ|G4P62_T002739"; product "zinc metalloproteinase nas-14-like"; transcript_biotype "mRNA"; exon_number "2";
CM025015.1	Genbank	exon	42533738	42533803	.	-	.	gene_id "G4P62_001690"; transcript_id "gnl|WGS:JAAVVJ|G4P62_T002739"; locus_tag "G4P62_001690"; note "transcript variant X2"; orig_protein_id "gnl|WGS:JAAVVJ|G4P62_P002739"; orig_transcript_id "gnl|WGS:JAAVVJ|G4P62_T002739"; product "zinc metalloproteinase nas-14-like"; transcript_biotype "mRNA"; exon_number "3";
CM025015.1	Genbank	exon	42533127	42533193	.	-	.	gene_id "G4P62_001690"; transcript_id "gnl|WGS:JAAVVJ|G4P62_T002739"; locus_tag "G4P62_001690"; note "transcript variant X2"; orig_protein_id "gnl|WGS:JAAVVJ|G4P62_P002739"; orig_transcript_id "gnl|WGS:JAAVVJ|G4P62_T002739"; product "zinc metalloproteinase nas-14-like"; transcript_biotype "mRNA"; exon_number "4";
CM025015.1	Genbank	exon	42532944	42533061	.	-	.	gene_id "G4P62_001690"; transcript_id "gnl|WGS:JAAVVJ|G4P62_T002739"; locus_tag "G4P62_001690"; note "transcript variant X2"; orig_protein_id "gnl|WGS:JAAVVJ|G4P62_P002739"; orig_transcript_id "gnl|WGS:JAAVVJ|G4P62_T002739"; product "zinc metalloproteinase nas-14-like"; transcript_biotype "mRNA"; exon_number "5";
CM025015.1	Genbank	exon	42532347	42532519	.	-	.	gene_id "G4P62_001690"; transcript_id "gnl|WGS:JAAVVJ|G4P62_T002739"; locus_tag "G4P62_001690"; note "transcript variant X2"; orig_protein_id "gnl|WGS:JAAVVJ|G4P62_P002739"; orig_transcript_id "gnl|WGS:JAAVVJ|G4P62_T002739"; product "zinc metalloproteinase nas-14-like"; transcript_biotype "mRNA"; exon_number "6";
CM025015.1	Genbank	exon	42529745	42529826	.	-	.	gene_id "G4P62_001690"; transcript_id "gnl|WGS:JAAVVJ|G4P62_T002739"; locus_tag "G4P62_001690"; note "transcript variant X2"; orig_protein_id "gnl|WGS:JAAVVJ|G4P62_P002739"; orig_transcript_id "gnl|WGS:JAAVVJ|G4P62_T002739"; product "zinc metalloproteinase nas-14-like"; transcript_biotype "mRNA"; exon_number "7";
CM025015.1	Genbank	exon	42529559	42529680	.	-	.	gene_id "G4P62_001690"; transcript_id "gnl|WGS:JAAVVJ|G4P62_T002739"; locus_tag "G4P62_001690"; note "transcript variant X2"; orig_protein_id "gnl|WGS:JAAVVJ|G4P62_P002739"; orig_transcript_id "gnl|WGS:JAAVVJ|G4P62_T002739"; product "zinc metalloproteinase nas-14-like"; transcript_biotype "mRNA"; exon_number "8";
CM025015.1	Genbank	exon	42528842	42529074	.	-	.	gene_id "G4P62_001690"; transcript_id "gnl|WGS:JAAVVJ|G4P62_T002739"; locus_tag "G4P62_001690"; note "transcript variant X2"; orig_protein_id "gnl|WGS:JAAVVJ|G4P62_P002739"; orig_transcript_id "gnl|WGS:JAAVVJ|G4P62_T002739"; product "zinc metalloproteinase nas-14-like"; transcript_biotype "mRNA"; exon_number "9";
CM025015.1	Genbank	CDS	42534417	42534468	.	-	0	gene_id "G4P62_001690"; transcript_id "gnl|WGS:JAAVVJ|G4P62_T002739"; gbkey "CDS"; locus_tag "G4P62_001690"; orig_transcript_id "gnl|WGS:JAAVVJ|G4P62_T002739"; product "transcript variant X2"; protein_id "KAF7216665.1"; exon_number "1";
CM025015.1	Genbank	CDS	42533978	42534030	.	-	2	gene_id "G4P62_001690"; transcript_id "gnl|WGS:JAAVVJ|G4P62_T002739"; gbkey "CDS"; locus_tag "G4P62_001690"; orig_transcript_id "gnl|WGS:JAAVVJ|G4P62_T002739"; product "transcript variant X2"; protein_id "KAF7216665.1"; exon_number "2";
CM025015.1	Genbank	CDS	42533738	42533803	.	-	0	gene_id "G4P62_001690"; transcript_id "gnl|WGS:JAAVVJ|G4P62_T002739"; gbkey "CDS"; locus_tag "G4P62_001690"; orig_transcript_id "gnl|WGS:JAAVVJ|G4P62_T002739"; product "transcript variant X2"; protein_id "KAF7216665.1"; exon_number "3";
CM025015.1	Genbank	CDS	42533127	42533193	.	-	0	gene_id "G4P62_001690"; transcript_id "gnl|WGS:JAAVVJ|G4P62_T002739"; gbkey "CDS"; locus_tag "G4P62_001690"; orig_transcript_id "gnl|WGS:JAAVVJ|G4P62_T002739"; product "transcript variant X2"; protein_id "KAF7216665.1"; exon_number "4";
CM025015.1	Genbank	CDS	42532944	42533061	.	-	2	gene_id "G4P62_001690"; transcript_id "gnl|WGS:JAAVVJ|G4P62_T002739"; gbkey "CDS"; locus_tag "G4P62_001690"; orig_transcript_id "gnl|WGS:JAAVVJ|G4P62_T002739"; product "transcript variant X2"; protein_id "KAF7216665.1"; exon_number "5";
CM025015.1	Genbank	CDS	42532347	42532519	.	-	1	gene_id "G4P62_001690"; transcript_id "gnl|WGS:JAAVVJ|G4P62_T002739"; gbkey "CDS"; locus_tag "G4P62_001690"; orig_transcript_id "gnl|WGS:JAAVVJ|G4P62_T002739"; product "transcript variant X2"; protein_id "KAF7216665.1"; exon_number "6";
CM025015.1	Genbank	CDS	42529745	42529826	.	-	2	gene_id "G4P62_001690"; transcript_id "gnl|WGS:JAAVVJ|G4P62_T002739"; gbkey "CDS"; locus_tag "G4P62_001690"; orig_transcript_id "gnl|WGS:JAAVVJ|G4P62_T002739"; product "transcript variant X2"; protein_id "KAF7216665.1"; exon_number "7";
CM025015.1	Genbank	CDS	42529559	42529680	.	-	1	gene_id "G4P62_001690"; transcript_id "gnl|WGS:JAAVVJ|G4P62_T002739"; gbkey "CDS"; locus_tag "G4P62_001690"; orig_transcript_id "gnl|WGS:JAAVVJ|G4P62_T002739"; product "transcript variant X2"; protein_id "KAF7216665.1"; exon_number "8";
CM025015.1	Genbank	CDS	42529043	42529074	.	-	2	gene_id "G4P62_001690"; transcript_id "gnl|WGS:JAAVVJ|G4P62_T002739"; gbkey "CDS"; locus_tag "G4P62_001690"; orig_transcript_id "gnl|WGS:JAAVVJ|G4P62_T002739"; product "transcript variant X2"; protein_id "KAF7216665.1"; exon_number "9";
CM025015.1	Genbank	start_codon	42534466	42534468	.	-	0	gene_id "G4P62_001690"; transcript_id "gnl|WGS:JAAVVJ|G4P62_T002739"; gbkey "CDS"; locus_tag "G4P62_001690"; orig_transcript_id "gnl|WGS:JAAVVJ|G4P62_T002739"; product "transcript variant X2"; protein_id "KAF7216665.1"; exon_number "1";
CM025015.1	Genbank	stop_codon	42529040	42529042	.	-	0	gene_id "G4P62_001690"; transcript_id "gnl|WGS:JAAVVJ|G4P62_T002739"; gbkey "CDS"; locus_tag "G4P62_001690"; orig_transcript_id "gnl|WGS:JAAVVJ|G4P62_T002739"; product "transcript variant X2"; protein_id "KAF7216665.1"; exon_number "9";
CM025015.1	Genbank	transcript	42528842	42534582	.	-	.	gene_id "G4P62_001690"; transcript_id "gnl|WGS:JAAVVJ|G4P62_T002740"; gbkey "mRNA"; locus_tag "G4P62_001690"; note "transcript variant X1"; orig_protein_id "gnl|WGS:JAAVVJ|G4P62_P002740"; orig_transcript_id "gnl|WGS:JAAVVJ|G4P62_T002740"; product "zinc metalloproteinase nas-14-like"; transcript_biotype "mRNA";
CM025015.1	Genbank	exon	42534413	42534582	.	-	.	gene_id "G4P62_001690"; transcript_id "gnl|WGS:JAAVVJ|G4P62_T002740"; locus_tag "G4P62_001690"; note "transcript variant X1"; orig_protein_id "gnl|WGS:JAAVVJ|G4P62_P002740"; orig_transcript_id "gnl|WGS:JAAVVJ|G4P62_T002740"; product "zinc metalloproteinase nas-14-like"; transcript_biotype "mRNA"; exon_number "1";
CM025015.1	Genbank	exon	42533978	42534053	.	-	.	gene_id "G4P62_001690"; transcript_id "gnl|WGS:JAAVVJ|G4P62_T002740"; locus_tag "G4P62_001690"; note "transcript variant X1"; orig_protein_id "gnl|WGS:JAAVVJ|G4P62_P002740"; orig_transcript_id "gnl|WGS:JAAVVJ|G4P62_T002740"; product "zinc metalloproteinase nas-14-like"; transcript_biotype "mRNA"; exon_number "2";
CM025015.1	Genbank	exon	42533738	42533803	.	-	.	gene_id "G4P62_001690"; transcript_id "gnl|WGS:JAAVVJ|G4P62_T002740"; locus_tag "G4P62_001690"; note "transcript variant X1"; orig_protein_id "gnl|WGS:JAAVVJ|G4P62_P002740"; orig_transcript_id "gnl|WGS:JAAVVJ|G4P62_T002740"; product "zinc metalloproteinase nas-14-like"; transcript_biotype "mRNA"; exon_number "3";
CM025015.1	Genbank	exon	42533127	42533193	.	-	.	gene_id "G4P62_001690"; transcript_id "gnl|WGS:JAAVVJ|G4P62_T002740"; locus_tag "G4P62_001690"; note "transcript variant X1"; orig_protein_id "gnl|WGS:JAAVVJ|G4P62_P002740"; orig_transcript_id "gnl|WGS:JAAVVJ|G4P62_T002740"; product "zinc metalloproteinase nas-14-like"; transcript_biotype "mRNA"; exon_number "4";
CM025015.1	Genbank	exon	42532944	42533061	.	-	.	gene_id "G4P62_001690"; transcript_id "gnl|WGS:JAAVVJ|G4P62_T002740"; locus_tag "G4P62_001690"; note "transcript variant X1"; orig_protein_id "gnl|WGS:JAAVVJ|G4P62_P002740"; orig_transcript_id "gnl|WGS:JAAVVJ|G4P62_T002740"; product "zinc metalloproteinase nas-14-like"; transcript_biotype "mRNA"; exon_number "5";
CM025015.1	Genbank	exon	42532347	42532519	.	-	.	gene_id "G4P62_001690"; transcript_id "gnl|WGS:JAAVVJ|G4P62_T002740"; locus_tag "G4P62_001690"; note "transcript variant X1"; orig_protein_id "gnl|WGS:JAAVVJ|G4P62_P002740"; orig_transcript_id "gnl|WGS:JAAVVJ|G4P62_T002740"; product "zinc metalloproteinase nas-14-like"; transcript_biotype "mRNA"; exon_number "6";
CM025015.1	Genbank	exon	42529745	42529826	.	-	.	gene_id "G4P62_001690"; transcript_id "gnl|WGS:JAAVVJ|G4P62_T002740"; locus_tag "G4P62_001690"; note "transcript variant X1"; orig_protein_id "gnl|WGS:JAAVVJ|G4P62_P002740"; orig_transcript_id "gnl|WGS:JAAVVJ|G4P62_T002740"; product "zinc metalloproteinase nas-14-like"; transcript_biotype "mRNA"; exon_number "7";
CM025015.1	Genbank	exon	42529559	42529680	.	-	.	gene_id "G4P62_001690"; transcript_id "gnl|WGS:JAAVVJ|G4P62_T002740"; locus_tag "G4P62_001690"; note "transcript variant X1"; orig_protein_id "gnl|WGS:JAAVVJ|G4P62_P002740"; orig_transcript_id "gnl|WGS:JAAVVJ|G4P62_T002740"; product "zinc metalloproteinase nas-14-like"; transcript_biotype "mRNA"; exon_number "8";
CM025015.1	Genbank	exon	42528842	42529074	.	-	.	gene_id "G4P62_001690"; transcript_id "gnl|WGS:JAAVVJ|G4P62_T002740"; locus_tag "G4P62_001690"; note "transcript variant X1"; orig_protein_id "gnl|WGS:JAAVVJ|G4P62_P002740"; orig_transcript_id "gnl|WGS:JAAVVJ|G4P62_T002740"; product "zinc metalloproteinase nas-14-like"; transcript_biotype "mRNA"; exon_number "9";
CM025015.1	Genbank	CDS	42534413	42534468	.	-	0	gene_id "G4P62_001690"; transcript_id "gnl|WGS:JAAVVJ|G4P62_T002740"; gbkey "CDS"; locus_tag "G4P62_001690"; orig_transcript_id "gnl|WGS:JAAVVJ|G4P62_T002740"; product "transcript variant X1"; protein_id "KAF7216666.1"; exon_number "1";
CM025015.1	Genbank	CDS	42533978	42534053	.	-	1	gene_id "G4P62_001690"; transcript_id "gnl|WGS:JAAVVJ|G4P62_T002740"; gbkey "CDS"; locus_tag "G4P62_001690"; orig_transcript_id "gnl|WGS:JAAVVJ|G4P62_T002740"; product "transcript variant X1"; protein_id "KAF7216666.1"; exon_number "2";
CM025015.1	Genbank	CDS	42533738	42533803	.	-	0	gene_id "G4P62_001690"; transcript_id "gnl|WGS:JAAVVJ|G4P62_T002740"; gbkey "CDS"; locus_tag "G4P62_001690"; orig_transcript_id "gnl|WGS:JAAVVJ|G4P62_T002740"; product "transcript variant X1"; protein_id "KAF7216666.1"; exon_number "3";
CM025015.1	Genbank	CDS	42533127	42533193	.	-	0	gene_id "G4P62_001690"; transcript_id "gnl|WGS:JAAVVJ|G4P62_T002740"; gbkey "CDS"; locus_tag "G4P62_001690"; orig_transcript_id "gnl|WGS:JAAVVJ|G4P62_T002740"; product "transcript variant X1"; protein_id "KAF7216666.1"; exon_number "4";
CM025015.1	Genbank	CDS	42532944	42533061	.	-	2	gene_id "G4P62_001690"; transcript_id "gnl|WGS:JAAVVJ|G4P62_T002740"; gbkey "CDS"; locus_tag "G4P62_001690"; orig_transcript_id "gnl|WGS:JAAVVJ|G4P62_T002740"; product "transcript variant X1"; protein_id "KAF7216666.1"; exon_number "5";
CM025015.1	Genbank	CDS	42532347	42532519	.	-	1	gene_id "G4P62_001690"; transcript_id "gnl|WGS:JAAVVJ|G4P62_T002740"; gbkey "CDS"; locus_tag "G4P62_001690"; orig_transcript_id "gnl|WGS:JAAVVJ|G4P62_T002740"; product "transcript variant X1"; protein_id "KAF7216666.1"; exon_number "6";
CM025015.1	Genbank	CDS	42529745	42529826	.	-	2	gene_id "G4P62_001690"; transcript_id "gnl|WGS:JAAVVJ|G4P62_T002740"; gbkey "CDS"; locus_tag "G4P62_001690"; orig_transcript_id "gnl|WGS:JAAVVJ|G4P62_T002740"; product "transcript variant X1"; protein_id "KAF7216666.1"; exon_number "7";
CM025015.1	Genbank	CDS	42529559	42529680	.	-	1	gene_id "G4P62_001690"; transcript_id "gnl|WGS:JAAVVJ|G4P62_T002740"; gbkey "CDS"; locus_tag "G4P62_001690"; orig_transcript_id "gnl|WGS:JAAVVJ|G4P62_T002740"; product "transcript variant X1"; protein_id "KAF7216666.1"; exon_number "8";
CM025015.1	Genbank	CDS	42529043	42529074	.	-	2	gene_id "G4P62_001690"; transcript_id "gnl|WGS:JAAVVJ|G4P62_T002740"; gbkey "CDS"; locus_tag "G4P62_001690"; orig_transcript_id "gnl|WGS:JAAVVJ|G4P62_T002740"; product "transcript variant X1"; protein_id "KAF7216666.1"; exon_number "9";
CM025015.1	Genbank	start_codon	42534466	42534468	.	-	0	gene_id "G4P62_001690"; transcript_id "gnl|WGS:JAAVVJ|G4P62_T002740"; gbkey "CDS"; locus_tag "G4P62_001690"; orig_transcript_id "gnl|WGS:JAAVVJ|G4P62_T002740"; product "transcript variant X1"; protein_id "KAF7216666.1"; exon_number "1";
CM025015.1	Genbank	stop_codon	42529040	42529042	.	-	0	gene_id "G4P62_001690"; transcript_id "gnl|WGS:JAAVVJ|G4P62_T002740"; gbkey "CDS"; locus_tag "G4P62_001690"; orig_transcript_id "gnl|WGS:JAAVVJ|G4P62_T002740"; product "transcript variant X1"; protein_id "KAF7216666.1"; exon_number "9";
CM025015.1	Genbank	gene	42536622	42542198	.	+	.	gene_id "G4P62_001691"; transcript_id ""; description "zinc finger CCHC domain-containing protein 9"; gbkey "Gene"; gene "zcchc9"; gene_biotype "protein_coding"; locus_tag "G4P62_001691";
CM025015.1	Genbank	transcript	42536622	42542198	.	+	.	gene_id "G4P62_001691"; transcript_id "gnl|WGS:JAAVVJ|G4P62_T002741"; gbkey "mRNA"; gene "zcchc9"; locus_tag "G4P62_001691"; orig_protein_id "gnl|WGS:JAAVVJ|G4P62_P002741"; orig_transcript_id "gnl|WGS:JAAVVJ|G4P62_T002741"; product "zinc finger CCHC-type containing 9"; transcript_biotype "mRNA";
CM025015.1	Genbank	exon	42536622	42536720	.	+	.	gene_id "G4P62_001691"; transcript_id "gnl|WGS:JAAVVJ|G4P62_T002741"; gene "zcchc9"; locus_tag "G4P62_001691"; orig_protein_id "gnl|WGS:JAAVVJ|G4P62_P002741"; orig_transcript_id "gnl|WGS:JAAVVJ|G4P62_T002741"; product "zinc finger CCHC-type containing 9"; transcript_biotype "mRNA"; exon_number "1";
CM025015.1	Genbank	exon	42537295	42537668	.	+	.	gene_id "G4P62_001691"; transcript_id "gnl|WGS:JAAVVJ|G4P62_T002741"; gene "zcchc9"; locus_tag "G4P62_001691"; orig_protein_id "gnl|WGS:JAAVVJ|G4P62_P002741"; orig_transcript_id "gnl|WGS:JAAVVJ|G4P62_T002741"; product "zinc finger CCHC-type containing 9"; transcript_biotype "mRNA"; exon_number "2";
CM025015.1	Genbank	exon	42538246	42538396	.	+	.	gene_id "G4P62_001691"; transcript_id "gnl|WGS:JAAVVJ|G4P62_T002741"; gene "zcchc9"; locus_tag "G4P62_001691"; orig_protein_id "gnl|WGS:JAAVVJ|G4P62_P002741"; orig_transcript_id "gnl|WGS:JAAVVJ|G4P62_T002741"; product "zinc finger CCHC-type containing 9"; transcript_biotype "mRNA"; exon_number "3";
CM025015.1	Genbank	exon	42538478	42538570	.	+	.	gene_id "G4P62_001691"; transcript_id "gnl|WGS:JAAVVJ|G4P62_T002741"; gene "zcchc9"; locus_tag "G4P62_001691"; orig_protein_id "gnl|WGS:JAAVVJ|G4P62_P002741"; orig_transcript_id "gnl|WGS:JAAVVJ|G4P62_T002741"; product "zinc finger CCHC-type containing 9"; transcript_biotype "mRNA"; exon_number "4";
CM025015.1	Genbank	exon	42541229	42541297	.	+	.	gene_id "G4P62_001691"; transcript_id "gnl|WGS:JAAVVJ|G4P62_T002741"; gene "zcchc9"; locus_tag "G4P62_001691"; orig_protein_id "gnl|WGS:JAAVVJ|G4P62_P002741"; orig_transcript_id "gnl|WGS:JAAVVJ|G4P62_T002741"; product "zinc finger CCHC-type containing 9"; transcript_biotype "mRNA"; exon_number "5";
CM025015.1	Genbank	exon	42541832	42542198	.	+	.	gene_id "G4P62_001691"; transcript_id "gnl|WGS:JAAVVJ|G4P62_T002741"; gene "zcchc9"; locus_tag "G4P62_001691"; orig_protein_id "gnl|WGS:JAAVVJ|G4P62_P002741"; orig_transcript_id "gnl|WGS:JAAVVJ|G4P62_T002741"; product "zinc finger CCHC-type containing 9"; transcript_biotype "mRNA"; exon_number "6";
CM025015.1	Genbank	CDS	42537297	42537668	.	+	0	gene_id "G4P62_001691"; transcript_id "gnl|WGS:JAAVVJ|G4P62_T002741"; gbkey "CDS"; gene "zcchc9"; locus_tag "G4P62_001691"; orig_transcript_id "gnl|WGS:JAAVVJ|G4P62_T002741"; product "zinc finger CCHC-type containing 9"; protein_id "KAF7216667.1"; exon_number "2";
CM025015.1	Genbank	CDS	42538246	42538396	.	+	0	gene_id "G4P62_001691"; transcript_id "gnl|WGS:JAAVVJ|G4P62_T002741"; gbkey "CDS"; gene "zcchc9"; locus_tag "G4P62_001691"; orig_transcript_id "gnl|WGS:JAAVVJ|G4P62_T002741"; product "zinc finger CCHC-type containing 9"; protein_id "KAF7216667.1"; exon_number "3";
CM025015.1	Genbank	CDS	42538478	42538570	.	+	2	gene_id "G4P62_001691"; transcript_id "gnl|WGS:JAAVVJ|G4P62_T002741"; gbkey "CDS"; gene "zcchc9"; locus_tag "G4P62_001691"; orig_transcript_id "gnl|WGS:JAAVVJ|G4P62_T002741"; product "zinc finger CCHC-type containing 9"; protein_id "KAF7216667.1"; exon_number "4";
CM025015.1	Genbank	CDS	42541229	42541297	.	+	2	gene_id "G4P62_001691"; transcript_id "gnl|WGS:JAAVVJ|G4P62_T002741"; gbkey "CDS"; gene "zcchc9"; locus_tag "G4P62_001691"; orig_transcript_id "gnl|WGS:JAAVVJ|G4P62_T002741"; product "zinc finger CCHC-type containing 9"; protein_id "KAF7216667.1"; exon_number "5";
CM025015.1	Genbank	CDS	42541832	42541941	.	+	2	gene_id "G4P62_001691"; transcript_id "gnl|WGS:JAAVVJ|G4P62_T002741"; gbkey "CDS"; gene "zcchc9"; locus_tag "G4P62_001691"; orig_transcript_id "gnl|WGS:JAAVVJ|G4P62_T002741"; product "zinc finger CCHC-type containing 9"; protein_id "KAF7216667.1"; exon_number "6";
CM025015.1	Genbank	start_codon	42537297	42537299	.	+	0	gene_id "G4P62_001691"; transcript_id "gnl|WGS:JAAVVJ|G4P62_T002741"; gbkey "CDS"; gene "zcchc9"; locus_tag "G4P62_001691"; orig_transcript_id "gnl|WGS:JAAVVJ|G4P62_T002741"; product "zinc finger CCHC-type containing 9"; protein_id "KAF7216667.1"; exon_number "2";
CM025015.1	Genbank	stop_codon	42541942	42541944	.	+	0	gene_id "G4P62_001691"; transcript_id "gnl|WGS:JAAVVJ|G4P62_T002741"; gbkey "CDS"; gene "zcchc9"; locus_tag "G4P62_001691"; orig_transcript_id "gnl|WGS:JAAVVJ|G4P62_T002741"; product "zinc finger CCHC-type containing 9"; protein_id "KAF7216667.1"; exon_number "6";
CM025015.1	Genbank	gene	42571405	42613759	.	+	.	gene_id "G4P62_001692"; transcript_id ""; description "DNA repair protein XRCC4-like"; gbkey "Gene"; gene_biotype "protein_coding"; locus_tag "G4P62_001692"; note "LOC107394800";
CM025015.1	Genbank	transcript	42571405	42613759	.	+	.	gene_id "G4P62_001692"; transcript_id "gnl|WGS:JAAVVJ|G4P62_T002742"; gbkey "mRNA"; locus_tag "G4P62_001692"; orig_protein_id "gnl|WGS:JAAVVJ|G4P62_P002742"; orig_transcript_id "gnl|WGS:JAAVVJ|G4P62_T002742"; product "DNA repair protein XRCC4-like"; transcript_biotype "mRNA";
CM025015.1	Genbank	exon	42571405	42571542	.	+	.	gene_id "G4P62_001692"; transcript_id "gnl|WGS:JAAVVJ|G4P62_T002742"; locus_tag "G4P62_001692"; orig_protein_id "gnl|WGS:JAAVVJ|G4P62_P002742"; orig_transcript_id "gnl|WGS:JAAVVJ|G4P62_T002742"; product "DNA repair protein XRCC4-like"; transcript_biotype "mRNA"; exon_number "1";
CM025015.1	Genbank	exon	42576286	42576428	.	+	.	gene_id "G4P62_001692"; transcript_id "gnl|WGS:JAAVVJ|G4P62_T002742"; locus_tag "G4P62_001692"; orig_protein_id "gnl|WGS:JAAVVJ|G4P62_P002742"; orig_transcript_id "gnl|WGS:JAAVVJ|G4P62_T002742"; product "DNA repair protein XRCC4-like"; transcript_biotype "mRNA"; exon_number "2";
CM025015.1	Genbank	exon	42577732	42577922	.	+	.	gene_id "G4P62_001692"; transcript_id "gnl|WGS:JAAVVJ|G4P62_T002742"; locus_tag "G4P62_001692"; orig_protein_id "gnl|WGS:JAAVVJ|G4P62_P002742"; orig_transcript_id "gnl|WGS:JAAVVJ|G4P62_T002742"; product "DNA repair protein XRCC4-like"; transcript_biotype "mRNA"; exon_number "3";
CM025015.1	Genbank	exon	42583058	42583224	.	+	.	gene_id "G4P62_001692"; transcript_id "gnl|WGS:JAAVVJ|G4P62_T002742"; locus_tag "G4P62_001692"; orig_protein_id "gnl|WGS:JAAVVJ|G4P62_P002742"; orig_transcript_id "gnl|WGS:JAAVVJ|G4P62_T002742"; product "DNA repair protein XRCC4-like"; transcript_biotype "mRNA"; exon_number "4";
CM025015.1	Genbank	exon	42583614	42583745	.	+	.	gene_id "G4P62_001692"; transcript_id "gnl|WGS:JAAVVJ|G4P62_T002742"; locus_tag "G4P62_001692"; orig_protein_id "gnl|WGS:JAAVVJ|G4P62_P002742"; orig_transcript_id "gnl|WGS:JAAVVJ|G4P62_T002742"; product "DNA repair protein XRCC4-like"; transcript_biotype "mRNA"; exon_number "5";
CM025015.1	Genbank	exon	42583956	42584107	.	+	.	gene_id "G4P62_001692"; transcript_id "gnl|WGS:JAAVVJ|G4P62_T002742"; locus_tag "G4P62_001692"; orig_protein_id "gnl|WGS:JAAVVJ|G4P62_P002742"; orig_transcript_id "gnl|WGS:JAAVVJ|G4P62_T002742"; product "DNA repair protein XRCC4-like"; transcript_biotype "mRNA"; exon_number "6";
CM025015.1	Genbank	exon	42590178	42590313	.	+	.	gene_id "G4P62_001692"; transcript_id "gnl|WGS:JAAVVJ|G4P62_T002742"; locus_tag "G4P62_001692"; orig_protein_id "gnl|WGS:JAAVVJ|G4P62_P002742"; orig_transcript_id "gnl|WGS:JAAVVJ|G4P62_T002742"; product "DNA repair protein XRCC4-like"; transcript_biotype "mRNA"; exon_number "7";
CM025015.1	Genbank	exon	42613094	42613759	.	+	.	gene_id "G4P62_001692"; transcript_id "gnl|WGS:JAAVVJ|G4P62_T002742"; locus_tag "G4P62_001692"; orig_protein_id "gnl|WGS:JAAVVJ|G4P62_P002742"; orig_transcript_id "gnl|WGS:JAAVVJ|G4P62_T002742"; product "DNA repair protein XRCC4-like"; transcript_biotype "mRNA"; exon_number "8";
CM025015.1	Genbank	CDS	42576287	42576428	.	+	0	gene_id "G4P62_001692"; transcript_id "gnl|WGS:JAAVVJ|G4P62_T002742"; gbkey "CDS"; locus_tag "G4P62_001692"; orig_transcript_id "gnl|WGS:JAAVVJ|G4P62_T002742"; product "DNA repair protein XRCC4-like"; protein_id "KAF7216668.1"; exon_number "2";
CM025015.1	Genbank	CDS	42577732	42577922	.	+	2	gene_id "G4P62_001692"; transcript_id "gnl|WGS:JAAVVJ|G4P62_T002742"; gbkey "CDS"; locus_tag "G4P62_001692"; orig_transcript_id "gnl|WGS:JAAVVJ|G4P62_T002742"; product "DNA repair protein XRCC4-like"; protein_id "KAF7216668.1"; exon_number "3";
CM025015.1	Genbank	CDS	42583058	42583224	.	+	0	gene_id "G4P62_001692"; transcript_id "gnl|WGS:JAAVVJ|G4P62_T002742"; gbkey "CDS"; locus_tag "G4P62_001692"; orig_transcript_id "gnl|WGS:JAAVVJ|G4P62_T002742"; product "DNA repair protein XRCC4-like"; protein_id "KAF7216668.1"; exon_number "4";
CM025015.1	Genbank	CDS	42583614	42583745	.	+	1	gene_id "G4P62_001692"; transcript_id "gnl|WGS:JAAVVJ|G4P62_T002742"; gbkey "CDS"; locus_tag "G4P62_001692"; orig_transcript_id "gnl|WGS:JAAVVJ|G4P62_T002742"; product "DNA repair protein XRCC4-like"; protein_id "KAF7216668.1"; exon_number "5";
CM025015.1	Genbank	CDS	42583956	42584107	.	+	1	gene_id "G4P62_001692"; transcript_id "gnl|WGS:JAAVVJ|G4P62_T002742"; gbkey "CDS"; locus_tag "G4P62_001692"; orig_transcript_id "gnl|WGS:JAAVVJ|G4P62_T002742"; product "DNA repair protein XRCC4-like"; protein_id "KAF7216668.1"; exon_number "6";
CM025015.1	Genbank	CDS	42590178	42590313	.	+	2	gene_id "G4P62_001692"; transcript_id "gnl|WGS:JAAVVJ|G4P62_T002742"; gbkey "CDS"; locus_tag "G4P62_001692"; orig_transcript_id "gnl|WGS:JAAVVJ|G4P62_T002742"; product "DNA repair protein XRCC4-like"; protein_id "KAF7216668.1"; exon_number "7";
CM025015.1	Genbank	CDS	42613094	42613181	.	+	1	gene_id "G4P62_001692"; transcript_id "gnl|WGS:JAAVVJ|G4P62_T002742"; gbkey "CDS"; locus_tag "G4P62_001692"; orig_transcript_id "gnl|WGS:JAAVVJ|G4P62_T002742"; product "DNA repair protein XRCC4-like"; protein_id "KAF7216668.1"; exon_number "8";
CM025015.1	Genbank	start_codon	42576287	42576289	.	+	0	gene_id "G4P62_001692"; transcript_id "gnl|WGS:JAAVVJ|G4P62_T002742"; gbkey "CDS"; locus_tag "G4P62_001692"; orig_transcript_id "gnl|WGS:JAAVVJ|G4P62_T002742"; product "DNA repair protein XRCC4-like"; protein_id "KAF7216668.1"; exon_number "2";
CM025015.1	Genbank	stop_codon	42613182	42613184	.	+	0	gene_id "G4P62_001692"; transcript_id "gnl|WGS:JAAVVJ|G4P62_T002742"; gbkey "CDS"; locus_tag "G4P62_001692"; orig_transcript_id "gnl|WGS:JAAVVJ|G4P62_T002742"; product "DNA repair protein XRCC4-like"; protein_id "KAF7216668.1"; exon_number "8";
CM025015.1	Genbank	gene	42615041	42659305	.	+	.	gene_id "G4P62_001693"; transcript_id ""; description "versican core protein-like"; gbkey "Gene"; gene_biotype "protein_coding"; locus_tag "G4P62_001693"; note "LOC107394805";
CM025015.1	Genbank	transcript	42615041	42659305	.	+	.	gene_id "G4P62_001693"; transcript_id "gnl|WGS:JAAVVJ|G4P62_T002743"; gbkey "mRNA"; locus_tag "G4P62_001693"; orig_protein_id "gnl|WGS:JAAVVJ|G4P62_P002743"; orig_transcript_id "gnl|WGS:JAAVVJ|G4P62_T002743"; product "versican core protein-like"; transcript_biotype "mRNA";
CM025015.1	Genbank	exon	42615041	42615556	.	+	.	gene_id "G4P62_001693"; transcript_id "gnl|WGS:JAAVVJ|G4P62_T002743"; locus_tag "G4P62_001693"; orig_protein_id "gnl|WGS:JAAVVJ|G4P62_P002743"; orig_transcript_id "gnl|WGS:JAAVVJ|G4P62_T002743"; product "versican core protein-like"; transcript_biotype "mRNA"; exon_number "1";
CM025015.1	Genbank	exon	42619153	42619230	.	+	.	gene_id "G4P62_001693"; transcript_id "gnl|WGS:JAAVVJ|G4P62_T002743"; locus_tag "G4P62_001693"; orig_protein_id "gnl|WGS:JAAVVJ|G4P62_P002743"; orig_transcript_id "gnl|WGS:JAAVVJ|G4P62_T002743"; product "versican core protein-like"; transcript_biotype "mRNA"; exon_number "2";
CM025015.1	Genbank	exon	42620588	42621013	.	+	.	gene_id "G4P62_001693"; transcript_id "gnl|WGS:JAAVVJ|G4P62_T002743"; locus_tag "G4P62_001693"; orig_protein_id "gnl|WGS:JAAVVJ|G4P62_P002743"; orig_transcript_id "gnl|WGS:JAAVVJ|G4P62_T002743"; product "versican core protein-like"; transcript_biotype "mRNA"; exon_number "3";
CM025015.1	Genbank	exon	42624277	42624451	.	+	.	gene_id "G4P62_001693"; transcript_id "gnl|WGS:JAAVVJ|G4P62_T002743"; locus_tag "G4P62_001693"; orig_protein_id "gnl|WGS:JAAVVJ|G4P62_P002743"; orig_transcript_id "gnl|WGS:JAAVVJ|G4P62_T002743"; product "versican core protein-like"; transcript_biotype "mRNA"; exon_number "4";
CM025015.1	Genbank	exon	42625675	42625802	.	+	.	gene_id "G4P62_001693"; transcript_id "gnl|WGS:JAAVVJ|G4P62_T002743"; locus_tag "G4P62_001693"; orig_protein_id "gnl|WGS:JAAVVJ|G4P62_P002743"; orig_transcript_id "gnl|WGS:JAAVVJ|G4P62_T002743"; product "versican core protein-like"; transcript_biotype "mRNA"; exon_number "5";
CM025015.1	Genbank	exon	42628131	42628427	.	+	.	gene_id "G4P62_001693"; transcript_id "gnl|WGS:JAAVVJ|G4P62_T002743"; locus_tag "G4P62_001693"; orig_protein_id "gnl|WGS:JAAVVJ|G4P62_P002743"; orig_transcript_id "gnl|WGS:JAAVVJ|G4P62_T002743"; product "versican core protein-like"; transcript_biotype "mRNA"; exon_number "6";
CM025015.1	Genbank	exon	42634705	42635406	.	+	.	gene_id "G4P62_001693"; transcript_id "gnl|WGS:JAAVVJ|G4P62_T002743"; locus_tag "G4P62_001693"; orig_protein_id "gnl|WGS:JAAVVJ|G4P62_P002743"; orig_transcript_id "gnl|WGS:JAAVVJ|G4P62_T002743"; product "versican core protein-like"; transcript_biotype "mRNA"; exon_number "7";
CM025015.1	Genbank	exon	42644037	42644218	.	+	.	gene_id "G4P62_001693"; transcript_id "gnl|WGS:JAAVVJ|G4P62_T002743"; locus_tag "G4P62_001693"; orig_protein_id "gnl|WGS:JAAVVJ|G4P62_P002743"; orig_transcript_id "gnl|WGS:JAAVVJ|G4P62_T002743"; product "versican core protein-like"; transcript_biotype "mRNA"; exon_number "8";
CM025015.1	Genbank	exon	42644984	42646181	.	+	.	gene_id "G4P62_001693"; transcript_id "gnl|WGS:JAAVVJ|G4P62_T002743"; locus_tag "G4P62_001693"; orig_protein_id "gnl|WGS:JAAVVJ|G4P62_P002743"; orig_transcript_id "gnl|WGS:JAAVVJ|G4P62_T002743"; product "versican core protein-like"; transcript_biotype "mRNA"; exon_number "9";
CM025015.1	Genbank	exon	42646270	42646383	.	+	.	gene_id "G4P62_001693"; transcript_id "gnl|WGS:JAAVVJ|G4P62_T002743"; locus_tag "G4P62_001693"; orig_protein_id "gnl|WGS:JAAVVJ|G4P62_P002743"; orig_transcript_id "gnl|WGS:JAAVVJ|G4P62_T002743"; product "versican core protein-like"; transcript_biotype "mRNA"; exon_number "10";
CM025015.1	Genbank	exon	42646465	42646578	.	+	.	gene_id "G4P62_001693"; transcript_id "gnl|WGS:JAAVVJ|G4P62_T002743"; locus_tag "G4P62_001693"; orig_protein_id "gnl|WGS:JAAVVJ|G4P62_P002743"; orig_transcript_id "gnl|WGS:JAAVVJ|G4P62_T002743"; product "versican core protein-like"; transcript_biotype "mRNA"; exon_number "11";
CM025015.1	Genbank	exon	42652374	42652532	.	+	.	gene_id "G4P62_001693"; transcript_id "gnl|WGS:JAAVVJ|G4P62_T002743"; locus_tag "G4P62_001693"; orig_protein_id "gnl|WGS:JAAVVJ|G4P62_P002743"; orig_transcript_id "gnl|WGS:JAAVVJ|G4P62_T002743"; product "versican core protein-like"; transcript_biotype "mRNA"; exon_number "12";
CM025015.1	Genbank	exon	42652643	42652725	.	+	.	gene_id "G4P62_001693"; transcript_id "gnl|WGS:JAAVVJ|G4P62_T002743"; locus_tag "G4P62_001693"; orig_protein_id "gnl|WGS:JAAVVJ|G4P62_P002743"; orig_transcript_id "gnl|WGS:JAAVVJ|G4P62_T002743"; product "versican core protein-like"; transcript_biotype "mRNA"; exon_number "13";
CM025015.1	Genbank	exon	42655468	42655612	.	+	.	gene_id "G4P62_001693"; transcript_id "gnl|WGS:JAAVVJ|G4P62_T002743"; locus_tag "G4P62_001693"; orig_protein_id "gnl|WGS:JAAVVJ|G4P62_P002743"; orig_transcript_id "gnl|WGS:JAAVVJ|G4P62_T002743"; product "versican core protein-like"; transcript_biotype "mRNA"; exon_number "14";
CM025015.1	Genbank	exon	42655885	42656067	.	+	.	gene_id "G4P62_001693"; transcript_id "gnl|WGS:JAAVVJ|G4P62_T002743"; locus_tag "G4P62_001693"; orig_protein_id "gnl|WGS:JAAVVJ|G4P62_P002743"; orig_transcript_id "gnl|WGS:JAAVVJ|G4P62_T002743"; product "versican core protein-like"; transcript_biotype "mRNA"; exon_number "15";
CM025015.1	Genbank	exon	42656153	42659305	.	+	.	gene_id "G4P62_001693"; transcript_id "gnl|WGS:JAAVVJ|G4P62_T002743"; locus_tag "G4P62_001693"; orig_protein_id "gnl|WGS:JAAVVJ|G4P62_P002743"; orig_transcript_id "gnl|WGS:JAAVVJ|G4P62_T002743"; product "versican core protein-like"; transcript_biotype "mRNA"; exon_number "16";
CM025015.1	Genbank	CDS	42619158	42619230	.	+	0	gene_id "G4P62_001693"; transcript_id "gnl|WGS:JAAVVJ|G4P62_T002743"; gbkey "CDS"; locus_tag "G4P62_001693"; orig_transcript_id "gnl|WGS:JAAVVJ|G4P62_T002743"; product "versican core protein-like"; protein_id "KAF7216669.1"; exon_number "2";
CM025015.1	Genbank	CDS	42620588	42621013	.	+	2	gene_id "G4P62_001693"; transcript_id "gnl|WGS:JAAVVJ|G4P62_T002743"; gbkey "CDS"; locus_tag "G4P62_001693"; orig_transcript_id "gnl|WGS:JAAVVJ|G4P62_T002743"; product "versican core protein-like"; protein_id "KAF7216669.1"; exon_number "3";
CM025015.1	Genbank	CDS	42624277	42624451	.	+	2	gene_id "G4P62_001693"; transcript_id "gnl|WGS:JAAVVJ|G4P62_T002743"; gbkey "CDS"; locus_tag "G4P62_001693"; orig_transcript_id "gnl|WGS:JAAVVJ|G4P62_T002743"; product "versican core protein-like"; protein_id "KAF7216669.1"; exon_number "4";
CM025015.1	Genbank	CDS	42625675	42625802	.	+	1	gene_id "G4P62_001693"; transcript_id "gnl|WGS:JAAVVJ|G4P62_T002743"; gbkey "CDS"; locus_tag "G4P62_001693"; orig_transcript_id "gnl|WGS:JAAVVJ|G4P62_T002743"; product "versican core protein-like"; protein_id "KAF7216669.1"; exon_number "5";
CM025015.1	Genbank	CDS	42628131	42628427	.	+	2	gene_id "G4P62_001693"; transcript_id "gnl|WGS:JAAVVJ|G4P62_T002743"; gbkey "CDS"; locus_tag "G4P62_001693"; orig_transcript_id "gnl|WGS:JAAVVJ|G4P62_T002743"; product "versican core protein-like"; protein_id "KAF7216669.1"; exon_number "6";
CM025015.1	Genbank	CDS	42634705	42635406	.	+	2	gene_id "G4P62_001693"; transcript_id "gnl|WGS:JAAVVJ|G4P62_T002743"; gbkey "CDS"; locus_tag "G4P62_001693"; orig_transcript_id "gnl|WGS:JAAVVJ|G4P62_T002743"; product "versican core protein-like"; protein_id "KAF7216669.1"; exon_number "7";
CM025015.1	Genbank	CDS	42644037	42644218	.	+	2	gene_id "G4P62_001693"; transcript_id "gnl|WGS:JAAVVJ|G4P62_T002743"; gbkey "CDS"; locus_tag "G4P62_001693"; orig_transcript_id "gnl|WGS:JAAVVJ|G4P62_T002743"; product "versican core protein-like"; protein_id "KAF7216669.1"; exon_number "8";
CM025015.1	Genbank	CDS	42644984	42646181	.	+	0	gene_id "G4P62_001693"; transcript_id "gnl|WGS:JAAVVJ|G4P62_T002743"; gbkey "CDS"; locus_tag "G4P62_001693"; orig_transcript_id "gnl|WGS:JAAVVJ|G4P62_T002743"; product "versican core protein-like"; protein_id "KAF7216669.1"; exon_number "9";
CM025015.1	Genbank	CDS	42646270	42646383	.	+	2	gene_id "G4P62_001693"; transcript_id "gnl|WGS:JAAVVJ|G4P62_T002743"; gbkey "CDS"; locus_tag "G4P62_001693"; orig_transcript_id "gnl|WGS:JAAVVJ|G4P62_T002743"; product "versican core protein-like"; protein_id "KAF7216669.1"; exon_number "10";
CM025015.1	Genbank	CDS	42646465	42646578	.	+	2	gene_id "G4P62_001693"; transcript_id "gnl|WGS:JAAVVJ|G4P62_T002743"; gbkey "CDS"; locus_tag "G4P62_001693"; orig_transcript_id "gnl|WGS:JAAVVJ|G4P62_T002743"; product "versican core protein-like"; protein_id "KAF7216669.1"; exon_number "11";
CM025015.1	Genbank	CDS	42652374	42652532	.	+	2	gene_id "G4P62_001693"; transcript_id "gnl|WGS:JAAVVJ|G4P62_T002743"; gbkey "CDS"; locus_tag "G4P62_001693"; orig_transcript_id "gnl|WGS:JAAVVJ|G4P62_T002743"; product "versican core protein-like"; protein_id "KAF7216669.1"; exon_number "12";
CM025015.1	Genbank	CDS	42652643	42652725	.	+	2	gene_id "G4P62_001693"; transcript_id "gnl|WGS:JAAVVJ|G4P62_T002743"; gbkey "CDS"; locus_tag "G4P62_001693"; orig_transcript_id "gnl|WGS:JAAVVJ|G4P62_T002743"; product "versican core protein-like"; protein_id "KAF7216669.1"; exon_number "13";
CM025015.1	Genbank	CDS	42655468	42655612	.	+	0	gene_id "G4P62_001693"; transcript_id "gnl|WGS:JAAVVJ|G4P62_T002743"; gbkey "CDS"; locus_tag "G4P62_001693"; orig_transcript_id "gnl|WGS:JAAVVJ|G4P62_T002743"; product "versican core protein-like"; protein_id "KAF7216669.1"; exon_number "14";
CM025015.1	Genbank	CDS	42655885	42656067	.	+	2	gene_id "G4P62_001693"; transcript_id "gnl|WGS:JAAVVJ|G4P62_T002743"; gbkey "CDS"; locus_tag "G4P62_001693"; orig_transcript_id "gnl|WGS:JAAVVJ|G4P62_T002743"; product "versican core protein-like"; protein_id "KAF7216669.1"; exon_number "15";
CM025015.1	Genbank	CDS	42656153	42656385	.	+	2	gene_id "G4P62_001693"; transcript_id "gnl|WGS:JAAVVJ|G4P62_T002743"; gbkey "CDS"; locus_tag "G4P62_001693"; orig_transcript_id "gnl|WGS:JAAVVJ|G4P62_T002743"; product "versican core protein-like"; protein_id "KAF7216669.1"; exon_number "16";
CM025015.1	Genbank	start_codon	42619158	42619160	.	+	0	gene_id "G4P62_001693"; transcript_id "gnl|WGS:JAAVVJ|G4P62_T002743"; gbkey "CDS"; locus_tag "G4P62_001693"; orig_transcript_id "gnl|WGS:JAAVVJ|G4P62_T002743"; product "versican core protein-like"; protein_id "KAF7216669.1"; exon_number "2";
CM025015.1	Genbank	stop_codon	42656386	42656388	.	+	0	gene_id "G4P62_001693"; transcript_id "gnl|WGS:JAAVVJ|G4P62_T002743"; gbkey "CDS"; locus_tag "G4P62_001693"; orig_transcript_id "gnl|WGS:JAAVVJ|G4P62_T002743"; product "versican core protein-like"; protein_id "KAF7216669.1"; exon_number "16";
CM025015.1	Genbank	gene	42672976	42711037	.	-	.	gene_id "G4P62_001694"; transcript_id ""; description "hyaluronan and proteoglycan link protein 1"; gbkey "Gene"; gene "hapln1"; gene_biotype "protein_coding"; locus_tag "G4P62_001694";
CM025015.1	Genbank	transcript	42672976	42711037	.	-	.	gene_id "G4P62_001694"; transcript_id "gnl|WGS:JAAVVJ|G4P62_T002744"; gbkey "mRNA"; gene "hapln1"; locus_tag "G4P62_001694"; orig_protein_id "gnl|WGS:JAAVVJ|G4P62_P002744"; orig_transcript_id "gnl|WGS:JAAVVJ|G4P62_T002744"; product "hyaluronan and proteoglycan link protein 1"; transcript_biotype "mRNA";
CM025015.1	Genbank	exon	42710731	42711037	.	-	.	gene_id "G4P62_001694"; transcript_id "gnl|WGS:JAAVVJ|G4P62_T002744"; gene "hapln1"; locus_tag "G4P62_001694"; orig_protein_id "gnl|WGS:JAAVVJ|G4P62_P002744"; orig_transcript_id "gnl|WGS:JAAVVJ|G4P62_T002744"; product "hyaluronan and proteoglycan link protein 1"; transcript_biotype "mRNA"; exon_number "1";
CM025015.1	Genbank	exon	42681224	42681358	.	-	.	gene_id "G4P62_001694"; transcript_id "gnl|WGS:JAAVVJ|G4P62_T002744"; gene "hapln1"; locus_tag "G4P62_001694"; orig_protein_id "gnl|WGS:JAAVVJ|G4P62_P002744"; orig_transcript_id "gnl|WGS:JAAVVJ|G4P62_T002744"; product "hyaluronan and proteoglycan link protein 1"; transcript_biotype "mRNA"; exon_number "2";
CM025015.1	Genbank	exon	42678061	42678224	.	-	.	gene_id "G4P62_001694"; transcript_id "gnl|WGS:JAAVVJ|G4P62_T002744"; gene "hapln1"; locus_tag "G4P62_001694"; orig_protein_id "gnl|WGS:JAAVVJ|G4P62_P002744"; orig_transcript_id "gnl|WGS:JAAVVJ|G4P62_T002744"; product "hyaluronan and proteoglycan link protein 1"; transcript_biotype "mRNA"; exon_number "3";
CM025015.1	Genbank	exon	42676801	42676999	.	-	.	gene_id "G4P62_001694"; transcript_id "gnl|WGS:JAAVVJ|G4P62_T002744"; gene "hapln1"; locus_tag "G4P62_001694"; orig_protein_id "gnl|WGS:JAAVVJ|G4P62_P002744"; orig_transcript_id "gnl|WGS:JAAVVJ|G4P62_T002744"; product "hyaluronan and proteoglycan link protein 1"; transcript_biotype "mRNA"; exon_number "4";
CM025015.1	Genbank	exon	42676079	42676381	.	-	.	gene_id "G4P62_001694"; transcript_id "gnl|WGS:JAAVVJ|G4P62_T002744"; gene "hapln1"; locus_tag "G4P62_001694"; orig_protein_id "gnl|WGS:JAAVVJ|G4P62_P002744"; orig_transcript_id "gnl|WGS:JAAVVJ|G4P62_T002744"; product "hyaluronan and proteoglycan link protein 1"; transcript_biotype "mRNA"; exon_number "5";
CM025015.1	Genbank	exon	42672976	42674064	.	-	.	gene_id "G4P62_001694"; transcript_id "gnl|WGS:JAAVVJ|G4P62_T002744"; gene "hapln1"; locus_tag "G4P62_001694"; orig_protein_id "gnl|WGS:JAAVVJ|G4P62_P002744"; orig_transcript_id "gnl|WGS:JAAVVJ|G4P62_T002744"; product "hyaluronan and proteoglycan link protein 1"; transcript_biotype "mRNA"; exon_number "6";
CM025015.1	Genbank	CDS	42681224	42681329	.	-	0	gene_id "G4P62_001694"; transcript_id "gnl|WGS:JAAVVJ|G4P62_T002744"; gbkey "CDS"; gene "hapln1"; locus_tag "G4P62_001694"; orig_transcript_id "gnl|WGS:JAAVVJ|G4P62_T002744"; product "hyaluronan and proteoglycan link protein 1"; protein_id "KAF7216670.1"; exon_number "2";
CM025015.1	Genbank	CDS	42678061	42678224	.	-	2	gene_id "G4P62_001694"; transcript_id "gnl|WGS:JAAVVJ|G4P62_T002744"; gbkey "CDS"; gene "hapln1"; locus_tag "G4P62_001694"; orig_transcript_id "gnl|WGS:JAAVVJ|G4P62_T002744"; product "hyaluronan and proteoglycan link protein 1"; protein_id "KAF7216670.1"; exon_number "3";
CM025015.1	Genbank	CDS	42676801	42676999	.	-	0	gene_id "G4P62_001694"; transcript_id "gnl|WGS:JAAVVJ|G4P62_T002744"; gbkey "CDS"; gene "hapln1"; locus_tag "G4P62_001694"; orig_transcript_id "gnl|WGS:JAAVVJ|G4P62_T002744"; product "hyaluronan and proteoglycan link protein 1"; protein_id "KAF7216670.1"; exon_number "4";
CM025015.1	Genbank	CDS	42676079	42676381	.	-	2	gene_id "G4P62_001694"; transcript_id "gnl|WGS:JAAVVJ|G4P62_T002744"; gbkey "CDS"; gene "hapln1"; locus_tag "G4P62_001694"; orig_transcript_id "gnl|WGS:JAAVVJ|G4P62_T002744"; product "hyaluronan and proteoglycan link protein 1"; protein_id "KAF7216670.1"; exon_number "5";
CM025015.1	Genbank	CDS	42673778	42674064	.	-	2	gene_id "G4P62_001694"; transcript_id "gnl|WGS:JAAVVJ|G4P62_T002744"; gbkey "CDS"; gene "hapln1"; locus_tag "G4P62_001694"; orig_transcript_id "gnl|WGS:JAAVVJ|G4P62_T002744"; product "hyaluronan and proteoglycan link protein 1"; protein_id "KAF7216670.1"; exon_number "6";
CM025015.1	Genbank	start_codon	42681327	42681329	.	-	0	gene_id "G4P62_001694"; transcript_id "gnl|WGS:JAAVVJ|G4P62_T002744"; gbkey "CDS"; gene "hapln1"; locus_tag "G4P62_001694"; orig_transcript_id "gnl|WGS:JAAVVJ|G4P62_T002744"; product "hyaluronan and proteoglycan link protein 1"; protein_id "KAF7216670.1"; exon_number "2";
CM025015.1	Genbank	stop_codon	42673775	42673777	.	-	0	gene_id "G4P62_001694"; transcript_id "gnl|WGS:JAAVVJ|G4P62_T002744"; gbkey "CDS"; gene "hapln1"; locus_tag "G4P62_001694"; orig_transcript_id "gnl|WGS:JAAVVJ|G4P62_T002744"; product "hyaluronan and proteoglycan link protein 1"; protein_id "KAF7216670.1"; exon_number "6";
CM025015.1	Genbank	gene	42699826	42703002	.	+	.	gene_id "G4P62_001695"; transcript_id ""; description "uncharacterized protein LOC107394635"; gbkey "Gene"; gene_biotype "protein_coding"; locus_tag "G4P62_001695"; note "LOC107394635";
CM025015.1	Genbank	transcript	42699826	42703002	.	+	.	gene_id "G4P62_001695"; transcript_id "gnl|WGS:JAAVVJ|G4P62_T002745"; gbkey "mRNA"; locus_tag "G4P62_001695"; orig_protein_id "gnl|WGS:JAAVVJ|G4P62_P002745"; orig_transcript_id "gnl|WGS:JAAVVJ|G4P62_T002745"; product "putative LOC107394635-like protein"; transcript_biotype "mRNA";
CM025015.1	Genbank	exon	42699826	42701463	.	+	.	gene_id "G4P62_001695"; transcript_id "gnl|WGS:JAAVVJ|G4P62_T002745"; locus_tag "G4P62_001695"; orig_protein_id "gnl|WGS:JAAVVJ|G4P62_P002745"; orig_transcript_id "gnl|WGS:JAAVVJ|G4P62_T002745"; product "putative LOC107394635-like protein"; transcript_biotype "mRNA"; exon_number "1";
CM025015.1	Genbank	exon	42702296	42703002	.	+	.	gene_id "G4P62_001695"; transcript_id "gnl|WGS:JAAVVJ|G4P62_T002745"; locus_tag "G4P62_001695"; orig_protein_id "gnl|WGS:JAAVVJ|G4P62_P002745"; orig_transcript_id "gnl|WGS:JAAVVJ|G4P62_T002745"; product "putative LOC107394635-like protein"; transcript_biotype "mRNA"; exon_number "2";
CM025015.1	Genbank	CDS	42699834	42701463	.	+	0	gene_id "G4P62_001695"; transcript_id "gnl|WGS:JAAVVJ|G4P62_T002745"; gbkey "CDS"; locus_tag "G4P62_001695"; orig_transcript_id "gnl|WGS:JAAVVJ|G4P62_T002745"; product "putative LOC107394635-like protein"; protein_id "KAF7216671.1"; exon_number "1";
CM025015.1	Genbank	CDS	42702296	42702999	.	+	2	gene_id "G4P62_001695"; transcript_id "gnl|WGS:JAAVVJ|G4P62_T002745"; gbkey "CDS"; locus_tag "G4P62_001695"; orig_transcript_id "gnl|WGS:JAAVVJ|G4P62_T002745"; product "putative LOC107394635-like protein"; protein_id "KAF7216671.1"; exon_number "2";
CM025015.1	Genbank	start_codon	42699834	42699836	.	+	0	gene_id "G4P62_001695"; transcript_id "gnl|WGS:JAAVVJ|G4P62_T002745"; gbkey "CDS"; locus_tag "G4P62_001695"; orig_transcript_id "gnl|WGS:JAAVVJ|G4P62_T002745"; product "putative LOC107394635-like protein"; protein_id "KAF7216671.1"; exon_number "1";
CM025015.1	Genbank	stop_codon	42703000	42703002	.	+	0	gene_id "G4P62_001695"; transcript_id "gnl|WGS:JAAVVJ|G4P62_T002745"; gbkey "CDS"; locus_tag "G4P62_001695"; orig_transcript_id "gnl|WGS:JAAVVJ|G4P62_T002745"; product "putative LOC107394635-like protein"; protein_id "KAF7216671.1"; exon_number "2";
CM025015.1	Genbank	gene	42722290	42740091	.	-	.	gene_id "G4P62_001696"; transcript_id ""; description "BTB/POZ domain-containing protein KCTD9-like"; gbkey "Gene"; gene_biotype "protein_coding"; locus_tag "G4P62_001696"; note "LOC107394815";
CM025015.1	Genbank	transcript	42722290	42740091	.	-	.	gene_id "G4P62_001696"; transcript_id "gnl|WGS:JAAVVJ|G4P62_T002746"; gbkey "mRNA"; locus_tag "G4P62_001696"; orig_protein_id "gnl|WGS:JAAVVJ|G4P62_P002746"; orig_transcript_id "gnl|WGS:JAAVVJ|G4P62_T002746"; product "BTB/POZ domain-containing protein KCTD9-like"; transcript_biotype "mRNA";
CM025015.1	Genbank	exon	42739836	42740091	.	-	.	gene_id "G4P62_001696"; transcript_id "gnl|WGS:JAAVVJ|G4P62_T002746"; locus_tag "G4P62_001696"; orig_protein_id "gnl|WGS:JAAVVJ|G4P62_P002746"; orig_transcript_id "gnl|WGS:JAAVVJ|G4P62_T002746"; product "BTB/POZ domain-containing protein KCTD9-like"; transcript_biotype "mRNA"; exon_number "1";
CM025015.1	Genbank	exon	42739544	42739665	.	-	.	gene_id "G4P62_001696"; transcript_id "gnl|WGS:JAAVVJ|G4P62_T002746"; locus_tag "G4P62_001696"; orig_protein_id "gnl|WGS:JAAVVJ|G4P62_P002746"; orig_transcript_id "gnl|WGS:JAAVVJ|G4P62_T002746"; product "BTB/POZ domain-containing protein KCTD9-like"; transcript_biotype "mRNA"; exon_number "2";
CM025015.1	Genbank	exon	42736863	42736906	.	-	.	gene_id "G4P62_001696"; transcript_id "gnl|WGS:JAAVVJ|G4P62_T002746"; locus_tag "G4P62_001696"; orig_protein_id "gnl|WGS:JAAVVJ|G4P62_P002746"; orig_transcript_id "gnl|WGS:JAAVVJ|G4P62_T002746"; product "BTB/POZ domain-containing protein KCTD9-like"; transcript_biotype "mRNA"; exon_number "3";
CM025015.1	Genbank	exon	42735070	42735163	.	-	.	gene_id "G4P62_001696"; transcript_id "gnl|WGS:JAAVVJ|G4P62_T002746"; locus_tag "G4P62_001696"; orig_protein_id "gnl|WGS:JAAVVJ|G4P62_P002746"; orig_transcript_id "gnl|WGS:JAAVVJ|G4P62_T002746"; product "BTB/POZ domain-containing protein KCTD9-like"; transcript_biotype "mRNA"; exon_number "4";
CM025015.1	Genbank	exon	42733111	42733169	.	-	.	gene_id "G4P62_001696"; transcript_id "gnl|WGS:JAAVVJ|G4P62_T002746"; locus_tag "G4P62_001696"; orig_protein_id "gnl|WGS:JAAVVJ|G4P62_P002746"; orig_transcript_id "gnl|WGS:JAAVVJ|G4P62_T002746"; product "BTB/POZ domain-containing protein KCTD9-like"; transcript_biotype "mRNA"; exon_number "5";
CM025015.1	Genbank	exon	42732895	42733023	.	-	.	gene_id "G4P62_001696"; transcript_id "gnl|WGS:JAAVVJ|G4P62_T002746"; locus_tag "G4P62_001696"; orig_protein_id "gnl|WGS:JAAVVJ|G4P62_P002746"; orig_transcript_id "gnl|WGS:JAAVVJ|G4P62_T002746"; product "BTB/POZ domain-containing protein KCTD9-like"; transcript_biotype "mRNA"; exon_number "6";
CM025015.1	Genbank	exon	42732762	42732829	.	-	.	gene_id "G4P62_001696"; transcript_id "gnl|WGS:JAAVVJ|G4P62_T002746"; locus_tag "G4P62_001696"; orig_protein_id "gnl|WGS:JAAVVJ|G4P62_P002746"; orig_transcript_id "gnl|WGS:JAAVVJ|G4P62_T002746"; product "BTB/POZ domain-containing protein KCTD9-like"; transcript_biotype "mRNA"; exon_number "7";
CM025015.1	Genbank	exon	42732594	42732689	.	-	.	gene_id "G4P62_001696"; transcript_id "gnl|WGS:JAAVVJ|G4P62_T002746"; locus_tag "G4P62_001696"; orig_protein_id "gnl|WGS:JAAVVJ|G4P62_P002746"; orig_transcript_id "gnl|WGS:JAAVVJ|G4P62_T002746"; product "BTB/POZ domain-containing protein KCTD9-like"; transcript_biotype "mRNA"; exon_number "8";
CM025015.1	Genbank	exon	42731373	42731522	.	-	.	gene_id "G4P62_001696"; transcript_id "gnl|WGS:JAAVVJ|G4P62_T002746"; locus_tag "G4P62_001696"; orig_protein_id "gnl|WGS:JAAVVJ|G4P62_P002746"; orig_transcript_id "gnl|WGS:JAAVVJ|G4P62_T002746"; product "BTB/POZ domain-containing protein KCTD9-like"; transcript_biotype "mRNA"; exon_number "9";
CM025015.1	Genbank	exon	42730793	42730898	.	-	.	gene_id "G4P62_001696"; transcript_id "gnl|WGS:JAAVVJ|G4P62_T002746"; locus_tag "G4P62_001696"; orig_protein_id "gnl|WGS:JAAVVJ|G4P62_P002746"; orig_transcript_id "gnl|WGS:JAAVVJ|G4P62_T002746"; product "BTB/POZ domain-containing protein KCTD9-like"; transcript_biotype "mRNA"; exon_number "10";
CM025015.1	Genbank	exon	42730579	42730712	.	-	.	gene_id "G4P62_001696"; transcript_id "gnl|WGS:JAAVVJ|G4P62_T002746"; locus_tag "G4P62_001696"; orig_protein_id "gnl|WGS:JAAVVJ|G4P62_P002746"; orig_transcript_id "gnl|WGS:JAAVVJ|G4P62_T002746"; product "BTB/POZ domain-containing protein KCTD9-like"; transcript_biotype "mRNA"; exon_number "11";
CM025015.1	Genbank	exon	42722290	42723060	.	-	.	gene_id "G4P62_001696"; transcript_id "gnl|WGS:JAAVVJ|G4P62_T002746"; locus_tag "G4P62_001696"; orig_protein_id "gnl|WGS:JAAVVJ|G4P62_P002746"; orig_transcript_id "gnl|WGS:JAAVVJ|G4P62_T002746"; product "BTB/POZ domain-containing protein KCTD9-like"; transcript_biotype "mRNA"; exon_number "12";
CM025015.1	Genbank	CDS	42739836	42739883	.	-	0	gene_id "G4P62_001696"; transcript_id "gnl|WGS:JAAVVJ|G4P62_T002746"; gbkey "CDS"; locus_tag "G4P62_001696"; orig_transcript_id "gnl|WGS:JAAVVJ|G4P62_T002746"; product "BTB/POZ domain-containing protein KCTD9-like"; protein_id "KAF7216672.1"; exon_number "1";
CM025015.1	Genbank	CDS	42739544	42739665	.	-	0	gene_id "G4P62_001696"; transcript_id "gnl|WGS:JAAVVJ|G4P62_T002746"; gbkey "CDS"; locus_tag "G4P62_001696"; orig_transcript_id "gnl|WGS:JAAVVJ|G4P62_T002746"; product "BTB/POZ domain-containing protein KCTD9-like"; protein_id "KAF7216672.1"; exon_number "2";
CM025015.1	Genbank	CDS	42736863	42736906	.	-	1	gene_id "G4P62_001696"; transcript_id "gnl|WGS:JAAVVJ|G4P62_T002746"; gbkey "CDS"; locus_tag "G4P62_001696"; orig_transcript_id "gnl|WGS:JAAVVJ|G4P62_T002746"; product "BTB/POZ domain-containing protein KCTD9-like"; protein_id "KAF7216672.1"; exon_number "3";
CM025015.1	Genbank	CDS	42735070	42735163	.	-	2	gene_id "G4P62_001696"; transcript_id "gnl|WGS:JAAVVJ|G4P62_T002746"; gbkey "CDS"; locus_tag "G4P62_001696"; orig_transcript_id "gnl|WGS:JAAVVJ|G4P62_T002746"; product "BTB/POZ domain-containing protein KCTD9-like"; protein_id "KAF7216672.1"; exon_number "4";
CM025015.1	Genbank	CDS	42733111	42733169	.	-	1	gene_id "G4P62_001696"; transcript_id "gnl|WGS:JAAVVJ|G4P62_T002746"; gbkey "CDS"; locus_tag "G4P62_001696"; orig_transcript_id "gnl|WGS:JAAVVJ|G4P62_T002746"; product "BTB/POZ domain-containing protein KCTD9-like"; protein_id "KAF7216672.1"; exon_number "5";
CM025015.1	Genbank	CDS	42732895	42733023	.	-	2	gene_id "G4P62_001696"; transcript_id "gnl|WGS:JAAVVJ|G4P62_T002746"; gbkey "CDS"; locus_tag "G4P62_001696"; orig_transcript_id "gnl|WGS:JAAVVJ|G4P62_T002746"; product "BTB/POZ domain-containing protein KCTD9-like"; protein_id "KAF7216672.1"; exon_number "6";
CM025015.1	Genbank	CDS	42732762	42732829	.	-	2	gene_id "G4P62_001696"; transcript_id "gnl|WGS:JAAVVJ|G4P62_T002746"; gbkey "CDS"; locus_tag "G4P62_001696"; orig_transcript_id "gnl|WGS:JAAVVJ|G4P62_T002746"; product "BTB/POZ domain-containing protein KCTD9-like"; protein_id "KAF7216672.1"; exon_number "7";
CM025015.1	Genbank	CDS	42732594	42732689	.	-	0	gene_id "G4P62_001696"; transcript_id "gnl|WGS:JAAVVJ|G4P62_T002746"; gbkey "CDS"; locus_tag "G4P62_001696"; orig_transcript_id "gnl|WGS:JAAVVJ|G4P62_T002746"; product "BTB/POZ domain-containing protein KCTD9-like"; protein_id "KAF7216672.1"; exon_number "8";
CM025015.1	Genbank	CDS	42731373	42731522	.	-	0	gene_id "G4P62_001696"; transcript_id "gnl|WGS:JAAVVJ|G4P62_T002746"; gbkey "CDS"; locus_tag "G4P62_001696"; orig_transcript_id "gnl|WGS:JAAVVJ|G4P62_T002746"; product "BTB/POZ domain-containing protein KCTD9-like"; protein_id "KAF7216672.1"; exon_number "9";
CM025015.1	Genbank	CDS	42730793	42730898	.	-	0	gene_id "G4P62_001696"; transcript_id "gnl|WGS:JAAVVJ|G4P62_T002746"; gbkey "CDS"; locus_tag "G4P62_001696"; orig_transcript_id "gnl|WGS:JAAVVJ|G4P62_T002746"; product "BTB/POZ domain-containing protein KCTD9-like"; protein_id "KAF7216672.1"; exon_number "10";
CM025015.1	Genbank	CDS	42730579	42730712	.	-	2	gene_id "G4P62_001696"; transcript_id "gnl|WGS:JAAVVJ|G4P62_T002746"; gbkey "CDS"; locus_tag "G4P62_001696"; orig_transcript_id "gnl|WGS:JAAVVJ|G4P62_T002746"; product "BTB/POZ domain-containing protein KCTD9-like"; protein_id "KAF7216672.1"; exon_number "11";
CM025015.1	Genbank	CDS	42722947	42723060	.	-	0	gene_id "G4P62_001696"; transcript_id "gnl|WGS:JAAVVJ|G4P62_T002746"; gbkey "CDS"; locus_tag "G4P62_001696"; orig_transcript_id "gnl|WGS:JAAVVJ|G4P62_T002746"; product "BTB/POZ domain-containing protein KCTD9-like"; protein_id "KAF7216672.1"; exon_number "12";
CM025015.1	Genbank	start_codon	42739881	42739883	.	-	0	gene_id "G4P62_001696"; transcript_id "gnl|WGS:JAAVVJ|G4P62_T002746"; gbkey "CDS"; locus_tag "G4P62_001696"; orig_transcript_id "gnl|WGS:JAAVVJ|G4P62_T002746"; product "BTB/POZ domain-containing protein KCTD9-like"; protein_id "KAF7216672.1"; exon_number "1";
CM025015.1	Genbank	stop_codon	42722944	42722946	.	-	0	gene_id "G4P62_001696"; transcript_id "gnl|WGS:JAAVVJ|G4P62_T002746"; gbkey "CDS"; locus_tag "G4P62_001696"; orig_transcript_id "gnl|WGS:JAAVVJ|G4P62_T002746"; product "BTB/POZ domain-containing protein KCTD9-like"; protein_id "KAF7216672.1"; exon_number "12";
CM025015.1	Genbank	gene	42749257	42761399	.	-	.	gene_id "G4P62_001697"; transcript_id ""; description "E3 ubiquitin-protein ligase MARCH5-like"; gbkey "Gene"; gene_biotype "protein_coding"; locus_tag "G4P62_001697"; note "LOC107394820";
CM025015.1	Genbank	transcript	42749257	42761399	.	-	.	gene_id "G4P62_001697"; transcript_id "gnl|WGS:JAAVVJ|G4P62_T002747"; gbkey "mRNA"; locus_tag "G4P62_001697"; note "transcript variant X1"; orig_protein_id "gnl|WGS:JAAVVJ|G4P62_P002747"; orig_transcript_id "gnl|WGS:JAAVVJ|G4P62_T002747"; product "E3 ubiquitin-protein ligase MARCH5-like"; transcript_biotype "mRNA";
CM025015.1	Genbank	exon	42761296	42761399	.	-	.	gene_id "G4P62_001697"; transcript_id "gnl|WGS:JAAVVJ|G4P62_T002747"; locus_tag "G4P62_001697"; note "transcript variant X1"; orig_protein_id "gnl|WGS:JAAVVJ|G4P62_P002747"; orig_transcript_id "gnl|WGS:JAAVVJ|G4P62_T002747"; product "E3 ubiquitin-protein ligase MARCH5-like"; transcript_biotype "mRNA"; exon_number "1";
CM025015.1	Genbank	exon	42757380	42757468	.	-	.	gene_id "G4P62_001697"; transcript_id "gnl|WGS:JAAVVJ|G4P62_T002747"; locus_tag "G4P62_001697"; note "transcript variant X1"; orig_protein_id "gnl|WGS:JAAVVJ|G4P62_P002747"; orig_transcript_id "gnl|WGS:JAAVVJ|G4P62_T002747"; product "E3 ubiquitin-protein ligase MARCH5-like"; transcript_biotype "mRNA"; exon_number "2";
CM025015.1	Genbank	exon	42756111	42756313	.	-	.	gene_id "G4P62_001697"; transcript_id "gnl|WGS:JAAVVJ|G4P62_T002747"; locus_tag "G4P62_001697"; note "transcript variant X1"; orig_protein_id "gnl|WGS:JAAVVJ|G4P62_P002747"; orig_transcript_id "gnl|WGS:JAAVVJ|G4P62_T002747"; product "E3 ubiquitin-protein ligase MARCH5-like"; transcript_biotype "mRNA"; exon_number "3";
CM025015.1	Genbank	exon	42753078	42753208	.	-	.	gene_id "G4P62_001697"; transcript_id "gnl|WGS:JAAVVJ|G4P62_T002747"; locus_tag "G4P62_001697"; note "transcript variant X1"; orig_protein_id "gnl|WGS:JAAVVJ|G4P62_P002747"; orig_transcript_id "gnl|WGS:JAAVVJ|G4P62_T002747"; product "E3 ubiquitin-protein ligase MARCH5-like"; transcript_biotype "mRNA"; exon_number "4";
CM025015.1	Genbank	exon	42752833	42752998	.	-	.	gene_id "G4P62_001697"; transcript_id "gnl|WGS:JAAVVJ|G4P62_T002747"; locus_tag "G4P62_001697"; note "transcript variant X1"; orig_protein_id "gnl|WGS:JAAVVJ|G4P62_P002747"; orig_transcript_id "gnl|WGS:JAAVVJ|G4P62_T002747"; product "E3 ubiquitin-protein ligase MARCH5-like"; transcript_biotype "mRNA"; exon_number "5";
CM025015.1	Genbank	exon	42751688	42751854	.	-	.	gene_id "G4P62_001697"; transcript_id "gnl|WGS:JAAVVJ|G4P62_T002747"; locus_tag "G4P62_001697"; note "transcript variant X1"; orig_protein_id "gnl|WGS:JAAVVJ|G4P62_P002747"; orig_transcript_id "gnl|WGS:JAAVVJ|G4P62_T002747"; product "E3 ubiquitin-protein ligase MARCH5-like"; transcript_biotype "mRNA"; exon_number "6";
CM025015.1	Genbank	exon	42749257	42749672	.	-	.	gene_id "G4P62_001697"; transcript_id "gnl|WGS:JAAVVJ|G4P62_T002747"; locus_tag "G4P62_001697"; note "transcript variant X1"; orig_protein_id "gnl|WGS:JAAVVJ|G4P62_P002747"; orig_transcript_id "gnl|WGS:JAAVVJ|G4P62_T002747"; product "E3 ubiquitin-protein ligase MARCH5-like"; transcript_biotype "mRNA"; exon_number "7";
CM025015.1	Genbank	CDS	42757380	42757408	.	-	0	gene_id "G4P62_001697"; transcript_id "gnl|WGS:JAAVVJ|G4P62_T002747"; gbkey "CDS"; locus_tag "G4P62_001697"; orig_transcript_id "gnl|WGS:JAAVVJ|G4P62_T002747"; product "transcript variant X1"; protein_id "KAF7216673.1"; exon_number "2";
CM025015.1	Genbank	CDS	42756111	42756313	.	-	1	gene_id "G4P62_001697"; transcript_id "gnl|WGS:JAAVVJ|G4P62_T002747"; gbkey "CDS"; locus_tag "G4P62_001697"; orig_transcript_id "gnl|WGS:JAAVVJ|G4P62_T002747"; product "transcript variant X1"; protein_id "KAF7216673.1"; exon_number "3";
CM025015.1	Genbank	CDS	42753078	42753208	.	-	2	gene_id "G4P62_001697"; transcript_id "gnl|WGS:JAAVVJ|G4P62_T002747"; gbkey "CDS"; locus_tag "G4P62_001697"; orig_transcript_id "gnl|WGS:JAAVVJ|G4P62_T002747"; product "transcript variant X1"; protein_id "KAF7216673.1"; exon_number "4";
CM025015.1	Genbank	CDS	42752833	42752998	.	-	0	gene_id "G4P62_001697"; transcript_id "gnl|WGS:JAAVVJ|G4P62_T002747"; gbkey "CDS"; locus_tag "G4P62_001697"; orig_transcript_id "gnl|WGS:JAAVVJ|G4P62_T002747"; product "transcript variant X1"; protein_id "KAF7216673.1"; exon_number "5";
CM025015.1	Genbank	CDS	42751688	42751854	.	-	2	gene_id "G4P62_001697"; transcript_id "gnl|WGS:JAAVVJ|G4P62_T002747"; gbkey "CDS"; locus_tag "G4P62_001697"; orig_transcript_id "gnl|WGS:JAAVVJ|G4P62_T002747"; product "transcript variant X1"; protein_id "KAF7216673.1"; exon_number "6";
CM025015.1	Genbank	CDS	42749511	42749672	.	-	0	gene_id "G4P62_001697"; transcript_id "gnl|WGS:JAAVVJ|G4P62_T002747"; gbkey "CDS"; locus_tag "G4P62_001697"; orig_transcript_id "gnl|WGS:JAAVVJ|G4P62_T002747"; product "transcript variant X1"; protein_id "KAF7216673.1"; exon_number "7";
CM025015.1	Genbank	start_codon	42757406	42757408	.	-	0	gene_id "G4P62_001697"; transcript_id "gnl|WGS:JAAVVJ|G4P62_T002747"; gbkey "CDS"; locus_tag "G4P62_001697"; orig_transcript_id "gnl|WGS:JAAVVJ|G4P62_T002747"; product "transcript variant X1"; protein_id "KAF7216673.1"; exon_number "2";
CM025015.1	Genbank	stop_codon	42749508	42749510	.	-	0	gene_id "G4P62_001697"; transcript_id "gnl|WGS:JAAVVJ|G4P62_T002747"; gbkey "CDS"; locus_tag "G4P62_001697"; orig_transcript_id "gnl|WGS:JAAVVJ|G4P62_T002747"; product "transcript variant X1"; protein_id "KAF7216673.1"; exon_number "7";
CM025015.1	Genbank	transcript	42749257	42759972	.	-	.	gene_id "G4P62_001697"; transcript_id "gnl|WGS:JAAVVJ|G4P62_T002748"; gbkey "mRNA"; locus_tag "G4P62_001697"; note "transcript variant X2"; orig_protein_id "gnl|WGS:JAAVVJ|G4P62_P002748"; orig_transcript_id "gnl|WGS:JAAVVJ|G4P62_T002748"; product "E3 ubiquitin-protein ligase MARCH5-like"; transcript_biotype "mRNA";
CM025015.1	Genbank	exon	42759954	42759972	.	-	.	gene_id "G4P62_001697"; transcript_id "gnl|WGS:JAAVVJ|G4P62_T002748"; locus_tag "G4P62_001697"; note "transcript variant X2"; orig_protein_id "gnl|WGS:JAAVVJ|G4P62_P002748"; orig_transcript_id "gnl|WGS:JAAVVJ|G4P62_T002748"; product "E3 ubiquitin-protein ligase MARCH5-like"; transcript_biotype "mRNA"; exon_number "1";
CM025015.1	Genbank	exon	42757380	42757468	.	-	.	gene_id "G4P62_001697"; transcript_id "gnl|WGS:JAAVVJ|G4P62_T002748"; locus_tag "G4P62_001697"; note "transcript variant X2"; orig_protein_id "gnl|WGS:JAAVVJ|G4P62_P002748"; orig_transcript_id "gnl|WGS:JAAVVJ|G4P62_T002748"; product "E3 ubiquitin-protein ligase MARCH5-like"; transcript_biotype "mRNA"; exon_number "2";
CM025015.1	Genbank	exon	42756111	42756313	.	-	.	gene_id "G4P62_001697"; transcript_id "gnl|WGS:JAAVVJ|G4P62_T002748"; locus_tag "G4P62_001697"; note "transcript variant X2"; orig_protein_id "gnl|WGS:JAAVVJ|G4P62_P002748"; orig_transcript_id "gnl|WGS:JAAVVJ|G4P62_T002748"; product "E3 ubiquitin-protein ligase MARCH5-like"; transcript_biotype "mRNA"; exon_number "3";
CM025015.1	Genbank	exon	42753078	42753208	.	-	.	gene_id "G4P62_001697"; transcript_id "gnl|WGS:JAAVVJ|G4P62_T002748"; locus_tag "G4P62_001697"; note "transcript variant X2"; orig_protein_id "gnl|WGS:JAAVVJ|G4P62_P002748"; orig_transcript_id "gnl|WGS:JAAVVJ|G4P62_T002748"; product "E3 ubiquitin-protein ligase MARCH5-like"; transcript_biotype "mRNA"; exon_number "4";
CM025015.1	Genbank	exon	42752833	42752998	.	-	.	gene_id "G4P62_001697"; transcript_id "gnl|WGS:JAAVVJ|G4P62_T002748"; locus_tag "G4P62_001697"; note "transcript variant X2"; orig_protein_id "gnl|WGS:JAAVVJ|G4P62_P002748"; orig_transcript_id "gnl|WGS:JAAVVJ|G4P62_T002748"; product "E3 ubiquitin-protein ligase MARCH5-like"; transcript_biotype "mRNA"; exon_number "5";
CM025015.1	Genbank	exon	42751688	42751854	.	-	.	gene_id "G4P62_001697"; transcript_id "gnl|WGS:JAAVVJ|G4P62_T002748"; locus_tag "G4P62_001697"; note "transcript variant X2"; orig_protein_id "gnl|WGS:JAAVVJ|G4P62_P002748"; orig_transcript_id "gnl|WGS:JAAVVJ|G4P62_T002748"; product "E3 ubiquitin-protein ligase MARCH5-like"; transcript_biotype "mRNA"; exon_number "6";
CM025015.1	Genbank	exon	42749257	42749672	.	-	.	gene_id "G4P62_001697"; transcript_id "gnl|WGS:JAAVVJ|G4P62_T002748"; locus_tag "G4P62_001697"; note "transcript variant X2"; orig_protein_id "gnl|WGS:JAAVVJ|G4P62_P002748"; orig_transcript_id "gnl|WGS:JAAVVJ|G4P62_T002748"; product "E3 ubiquitin-protein ligase MARCH5-like"; transcript_biotype "mRNA"; exon_number "7";
CM025015.1	Genbank	CDS	42757380	42757408	.	-	0	gene_id "G4P62_001697"; transcript_id "gnl|WGS:JAAVVJ|G4P62_T002748"; gbkey "CDS"; locus_tag "G4P62_001697"; orig_transcript_id "gnl|WGS:JAAVVJ|G4P62_T002748"; product "transcript variant X2"; protein_id "KAF7216674.1"; exon_number "2";
CM025015.1	Genbank	CDS	42756111	42756313	.	-	1	gene_id "G4P62_001697"; transcript_id "gnl|WGS:JAAVVJ|G4P62_T002748"; gbkey "CDS"; locus_tag "G4P62_001697"; orig_transcript_id "gnl|WGS:JAAVVJ|G4P62_T002748"; product "transcript variant X2"; protein_id "KAF7216674.1"; exon_number "3";
CM025015.1	Genbank	CDS	42753078	42753208	.	-	2	gene_id "G4P62_001697"; transcript_id "gnl|WGS:JAAVVJ|G4P62_T002748"; gbkey "CDS"; locus_tag "G4P62_001697"; orig_transcript_id "gnl|WGS:JAAVVJ|G4P62_T002748"; product "transcript variant X2"; protein_id "KAF7216674.1"; exon_number "4";
CM025015.1	Genbank	CDS	42752833	42752998	.	-	0	gene_id "G4P62_001697"; transcript_id "gnl|WGS:JAAVVJ|G4P62_T002748"; gbkey "CDS"; locus_tag "G4P62_001697"; orig_transcript_id "gnl|WGS:JAAVVJ|G4P62_T002748"; product "transcript variant X2"; protein_id "KAF7216674.1"; exon_number "5";
CM025015.1	Genbank	CDS	42751688	42751854	.	-	2	gene_id "G4P62_001697"; transcript_id "gnl|WGS:JAAVVJ|G4P62_T002748"; gbkey "CDS"; locus_tag "G4P62_001697"; orig_transcript_id "gnl|WGS:JAAVVJ|G4P62_T002748"; product "transcript variant X2"; protein_id "KAF7216674.1"; exon_number "6";
CM025015.1	Genbank	CDS	42749511	42749672	.	-	0	gene_id "G4P62_001697"; transcript_id "gnl|WGS:JAAVVJ|G4P62_T002748"; gbkey "CDS"; locus_tag "G4P62_001697"; orig_transcript_id "gnl|WGS:JAAVVJ|G4P62_T002748"; product "transcript variant X2"; protein_id "KAF7216674.1"; exon_number "7";
CM025015.1	Genbank	start_codon	42757406	42757408	.	-	0	gene_id "G4P62_001697"; transcript_id "gnl|WGS:JAAVVJ|G4P62_T002748"; gbkey "CDS"; locus_tag "G4P62_001697"; orig_transcript_id "gnl|WGS:JAAVVJ|G4P62_T002748"; product "transcript variant X2"; protein_id "KAF7216674.1"; exon_number "2";
CM025015.1	Genbank	stop_codon	42749508	42749510	.	-	0	gene_id "G4P62_001697"; transcript_id "gnl|WGS:JAAVVJ|G4P62_T002748"; gbkey "CDS"; locus_tag "G4P62_001697"; orig_transcript_id "gnl|WGS:JAAVVJ|G4P62_T002748"; product "transcript variant X2"; protein_id "KAF7216674.1"; exon_number "7";
CM025015.1	Genbank	gene	42766291	42781231	.	+	.	gene_id "G4P62_018627"; transcript_id ""; description "beta-centractin"; gbkey "Gene"; gene_biotype "protein_coding"; locus_tag "G4P62_018627"; note "LOC107396565";
CM025015.1	Genbank	transcript	42766291	42781231	.	+	.	gene_id "G4P62_018627"; transcript_id "gnl|WGS:JAAVVJ|G4P62_T030922"; gbkey "mRNA"; locus_tag "G4P62_018627"; orig_protein_id "gnl|WGS:JAAVVJ|G4P62_P030922"; orig_transcript_id "gnl|WGS:JAAVVJ|G4P62_T030922"; product "beta-centractin"; transcript_biotype "mRNA";
CM025015.1	Genbank	exon	42766291	42766469	.	+	.	gene_id "G4P62_018627"; transcript_id "gnl|WGS:JAAVVJ|G4P62_T030922"; locus_tag "G4P62_018627"; orig_protein_id "gnl|WGS:JAAVVJ|G4P62_P030922"; orig_transcript_id "gnl|WGS:JAAVVJ|G4P62_T030922"; product "beta-centractin"; transcript_biotype "mRNA"; exon_number "1";
CM025015.1	Genbank	exon	42767428	42767492	.	+	.	gene_id "G4P62_018627"; transcript_id "gnl|WGS:JAAVVJ|G4P62_T030922"; locus_tag "G4P62_018627"; orig_protein_id "gnl|WGS:JAAVVJ|G4P62_P030922"; orig_transcript_id "gnl|WGS:JAAVVJ|G4P62_T030922"; product "beta-centractin"; transcript_biotype "mRNA"; exon_number "2";
CM025015.1	Genbank	exon	42767696	42767771	.	+	.	gene_id "G4P62_018627"; transcript_id "gnl|WGS:JAAVVJ|G4P62_T030922"; locus_tag "G4P62_018627"; orig_protein_id "gnl|WGS:JAAVVJ|G4P62_P030922"; orig_transcript_id "gnl|WGS:JAAVVJ|G4P62_T030922"; product "beta-centractin"; transcript_biotype "mRNA"; exon_number "3";
CM025015.1	Genbank	exon	42771962	42772087	.	+	.	gene_id "G4P62_018627"; transcript_id "gnl|WGS:JAAVVJ|G4P62_T030922"; locus_tag "G4P62_018627"; orig_protein_id "gnl|WGS:JAAVVJ|G4P62_P030922"; orig_transcript_id "gnl|WGS:JAAVVJ|G4P62_T030922"; product "beta-centractin"; transcript_biotype "mRNA"; exon_number "4";
CM025015.1	Genbank	exon	42772159	42772283	.	+	.	gene_id "G4P62_018627"; transcript_id "gnl|WGS:JAAVVJ|G4P62_T030922"; locus_tag "G4P62_018627"; orig_protein_id "gnl|WGS:JAAVVJ|G4P62_P030922"; orig_transcript_id "gnl|WGS:JAAVVJ|G4P62_T030922"; product "beta-centractin"; transcript_biotype "mRNA"; exon_number "5";
CM025015.1	Genbank	exon	42776081	42776297	.	+	.	gene_id "G4P62_018627"; transcript_id "gnl|WGS:JAAVVJ|G4P62_T030922"; locus_tag "G4P62_018627"; orig_protein_id "gnl|WGS:JAAVVJ|G4P62_P030922"; orig_transcript_id "gnl|WGS:JAAVVJ|G4P62_T030922"; product "beta-centractin"; transcript_biotype "mRNA"; exon_number "6";
CM025015.1	Genbank	exon	42776373	42776465	.	+	.	gene_id "G4P62_018627"; transcript_id "gnl|WGS:JAAVVJ|G4P62_T030922"; locus_tag "G4P62_018627"; orig_protein_id "gnl|WGS:JAAVVJ|G4P62_P030922"; orig_transcript_id "gnl|WGS:JAAVVJ|G4P62_T030922"; product "beta-centractin"; transcript_biotype "mRNA"; exon_number "7";
CM025015.1	Genbank	exon	42776550	42776724	.	+	.	gene_id "G4P62_018627"; transcript_id "gnl|WGS:JAAVVJ|G4P62_T030922"; locus_tag "G4P62_018627"; orig_protein_id "gnl|WGS:JAAVVJ|G4P62_P030922"; orig_transcript_id "gnl|WGS:JAAVVJ|G4P62_T030922"; product "beta-centractin"; transcript_biotype "mRNA"; exon_number "8";
CM025015.1	Genbank	exon	42777077	42777138	.	+	.	gene_id "G4P62_018627"; transcript_id "gnl|WGS:JAAVVJ|G4P62_T030922"; locus_tag "G4P62_018627"; orig_protein_id "gnl|WGS:JAAVVJ|G4P62_P030922"; orig_transcript_id "gnl|WGS:JAAVVJ|G4P62_T030922"; product "beta-centractin"; transcript_biotype "mRNA"; exon_number "9";
CM025015.1	Genbank	exon	42777243	42777283	.	+	.	gene_id "G4P62_018627"; transcript_id "gnl|WGS:JAAVVJ|G4P62_T030922"; locus_tag "G4P62_018627"; orig_protein_id "gnl|WGS:JAAVVJ|G4P62_P030922"; orig_transcript_id "gnl|WGS:JAAVVJ|G4P62_T030922"; product "beta-centractin"; transcript_biotype "mRNA"; exon_number "10";
CM025015.1	Genbank	exon	42779614	42781231	.	+	.	gene_id "G4P62_018627"; transcript_id "gnl|WGS:JAAVVJ|G4P62_T030922"; locus_tag "G4P62_018627"; orig_protein_id "gnl|WGS:JAAVVJ|G4P62_P030922"; orig_transcript_id "gnl|WGS:JAAVVJ|G4P62_T030922"; product "beta-centractin"; transcript_biotype "mRNA"; exon_number "11";
CM025015.1	Genbank	CDS	42766422	42766469	.	+	0	gene_id "G4P62_018627"; transcript_id "gnl|WGS:JAAVVJ|G4P62_T030922"; gbkey "CDS"; locus_tag "G4P62_018627"; orig_transcript_id "gnl|WGS:JAAVVJ|G4P62_T030922"; product "beta-centractin"; protein_id "KAF7218155.1"; exon_number "1";
CM025015.1	Genbank	CDS	42767428	42767492	.	+	0	gene_id "G4P62_018627"; transcript_id "gnl|WGS:JAAVVJ|G4P62_T030922"; gbkey "CDS"; locus_tag "G4P62_018627"; orig_transcript_id "gnl|WGS:JAAVVJ|G4P62_T030922"; product "beta-centractin"; protein_id "KAF7218155.1"; exon_number "2";
CM025015.1	Genbank	CDS	42767696	42767771	.	+	1	gene_id "G4P62_018627"; transcript_id "gnl|WGS:JAAVVJ|G4P62_T030922"; gbkey "CDS"; locus_tag "G4P62_018627"; orig_transcript_id "gnl|WGS:JAAVVJ|G4P62_T030922"; product "beta-centractin"; protein_id "KAF7218155.1"; exon_number "3";
CM025015.1	Genbank	CDS	42771962	42772087	.	+	0	gene_id "G4P62_018627"; transcript_id "gnl|WGS:JAAVVJ|G4P62_T030922"; gbkey "CDS"; locus_tag "G4P62_018627"; orig_transcript_id "gnl|WGS:JAAVVJ|G4P62_T030922"; product "beta-centractin"; protein_id "KAF7218155.1"; exon_number "4";
CM025015.1	Genbank	CDS	42772159	42772283	.	+	0	gene_id "G4P62_018627"; transcript_id "gnl|WGS:JAAVVJ|G4P62_T030922"; gbkey "CDS"; locus_tag "G4P62_018627"; orig_transcript_id "gnl|WGS:JAAVVJ|G4P62_T030922"; product "beta-centractin"; protein_id "KAF7218155.1"; exon_number "5";
CM025015.1	Genbank	CDS	42776081	42776297	.	+	1	gene_id "G4P62_018627"; transcript_id "gnl|WGS:JAAVVJ|G4P62_T030922"; gbkey "CDS"; locus_tag "G4P62_018627"; orig_transcript_id "gnl|WGS:JAAVVJ|G4P62_T030922"; product "beta-centractin"; protein_id "KAF7218155.1"; exon_number "6";
CM025015.1	Genbank	CDS	42776373	42776465	.	+	0	gene_id "G4P62_018627"; transcript_id "gnl|WGS:JAAVVJ|G4P62_T030922"; gbkey "CDS"; locus_tag "G4P62_018627"; orig_transcript_id "gnl|WGS:JAAVVJ|G4P62_T030922"; product "beta-centractin"; protein_id "KAF7218155.1"; exon_number "7";
CM025015.1	Genbank	CDS	42776550	42776724	.	+	0	gene_id "G4P62_018627"; transcript_id "gnl|WGS:JAAVVJ|G4P62_T030922"; gbkey "CDS"; locus_tag "G4P62_018627"; orig_transcript_id "gnl|WGS:JAAVVJ|G4P62_T030922"; product "beta-centractin"; protein_id "KAF7218155.1"; exon_number "8";
CM025015.1	Genbank	CDS	42777077	42777138	.	+	2	gene_id "G4P62_018627"; transcript_id "gnl|WGS:JAAVVJ|G4P62_T030922"; gbkey "CDS"; locus_tag "G4P62_018627"; orig_transcript_id "gnl|WGS:JAAVVJ|G4P62_T030922"; product "beta-centractin"; protein_id "KAF7218155.1"; exon_number "9";
CM025015.1	Genbank	CDS	42777243	42777283	.	+	0	gene_id "G4P62_018627"; transcript_id "gnl|WGS:JAAVVJ|G4P62_T030922"; gbkey "CDS"; locus_tag "G4P62_018627"; orig_transcript_id "gnl|WGS:JAAVVJ|G4P62_T030922"; product "beta-centractin"; protein_id "KAF7218155.1"; exon_number "10";
CM025015.1	Genbank	CDS	42779614	42779713	.	+	1	gene_id "G4P62_018627"; transcript_id "gnl|WGS:JAAVVJ|G4P62_T030922"; gbkey "CDS"; locus_tag "G4P62_018627"; orig_transcript_id "gnl|WGS:JAAVVJ|G4P62_T030922"; product "beta-centractin"; protein_id "KAF7218155.1"; exon_number "11";
CM025015.1	Genbank	start_codon	42766422	42766424	.	+	0	gene_id "G4P62_018627"; transcript_id "gnl|WGS:JAAVVJ|G4P62_T030922"; gbkey "CDS"; locus_tag "G4P62_018627"; orig_transcript_id "gnl|WGS:JAAVVJ|G4P62_T030922"; product "beta-centractin"; protein_id "KAF7218155.1"; exon_number "1";
CM025015.1	Genbank	stop_codon	42779714	42779716	.	+	0	gene_id "G4P62_018627"; transcript_id "gnl|WGS:JAAVVJ|G4P62_T030922"; gbkey "CDS"; locus_tag "G4P62_018627"; orig_transcript_id "gnl|WGS:JAAVVJ|G4P62_T030922"; product "beta-centractin"; protein_id "KAF7218155.1"; exon_number "11";
CM025015.1	Genbank	gene	42822575	42842088	.	-	.	gene_id "G4P62_018628"; transcript_id ""; description "neuropeptide Y receptor type 1-like"; gbkey "Gene"; gene_biotype "protein_coding"; locus_tag "G4P62_018628"; note "LOC107396566";
CM025015.1	Genbank	transcript	42822575	42842088	.	-	.	gene_id "G4P62_018628"; transcript_id "gnl|WGS:JAAVVJ|G4P62_T030923"; gbkey "mRNA"; locus_tag "G4P62_018628"; orig_protein_id "gnl|WGS:JAAVVJ|G4P62_P030923"; orig_transcript_id "gnl|WGS:JAAVVJ|G4P62_T030923"; product "neuropeptide Y receptor type 1-like"; transcript_biotype "mRNA";
CM025015.1	Genbank	exon	42841493	42842088	.	-	.	gene_id "G4P62_018628"; transcript_id "gnl|WGS:JAAVVJ|G4P62_T030923"; locus_tag "G4P62_018628"; orig_protein_id "gnl|WGS:JAAVVJ|G4P62_P030923"; orig_transcript_id "gnl|WGS:JAAVVJ|G4P62_T030923"; product "neuropeptide Y receptor type 1-like"; transcript_biotype "mRNA"; exon_number "1";
CM025015.1	Genbank	exon	42837923	42838164	.	-	.	gene_id "G4P62_018628"; transcript_id "gnl|WGS:JAAVVJ|G4P62_T030923"; locus_tag "G4P62_018628"; orig_protein_id "gnl|WGS:JAAVVJ|G4P62_P030923"; orig_transcript_id "gnl|WGS:JAAVVJ|G4P62_T030923"; product "neuropeptide Y receptor type 1-like"; transcript_biotype "mRNA"; exon_number "2";
CM025015.1	Genbank	exon	42823491	42823637	.	-	.	gene_id "G4P62_018628"; transcript_id "gnl|WGS:JAAVVJ|G4P62_T030923"; locus_tag "G4P62_018628"; orig_protein_id "gnl|WGS:JAAVVJ|G4P62_P030923"; orig_transcript_id "gnl|WGS:JAAVVJ|G4P62_T030923"; product "neuropeptide Y receptor type 1-like"; transcript_biotype "mRNA"; exon_number "3";
CM025015.1	Genbank	exon	42822575	42823287	.	-	.	gene_id "G4P62_018628"; transcript_id "gnl|WGS:JAAVVJ|G4P62_T030923"; locus_tag "G4P62_018628"; orig_protein_id "gnl|WGS:JAAVVJ|G4P62_P030923"; orig_transcript_id "gnl|WGS:JAAVVJ|G4P62_T030923"; product "neuropeptide Y receptor type 1-like"; transcript_biotype "mRNA"; exon_number "4";
CM025015.1	Genbank	CDS	42841493	42841801	.	-	0	gene_id "G4P62_018628"; transcript_id "gnl|WGS:JAAVVJ|G4P62_T030923"; gbkey "CDS"; locus_tag "G4P62_018628"; orig_transcript_id "gnl|WGS:JAAVVJ|G4P62_T030923"; product "neuropeptide Y receptor type 1-like"; protein_id "KAF7218156.1"; exon_number "1";
CM025015.1	Genbank	CDS	42837923	42838164	.	-	0	gene_id "G4P62_018628"; transcript_id "gnl|WGS:JAAVVJ|G4P62_T030923"; gbkey "CDS"; locus_tag "G4P62_018628"; orig_transcript_id "gnl|WGS:JAAVVJ|G4P62_T030923"; product "neuropeptide Y receptor type 1-like"; protein_id "KAF7218156.1"; exon_number "2";
CM025015.1	Genbank	CDS	42823491	42823637	.	-	1	gene_id "G4P62_018628"; transcript_id "gnl|WGS:JAAVVJ|G4P62_T030923"; gbkey "CDS"; locus_tag "G4P62_018628"; orig_transcript_id "gnl|WGS:JAAVVJ|G4P62_T030923"; product "neuropeptide Y receptor type 1-like"; protein_id "KAF7218156.1"; exon_number "3";
CM025015.1	Genbank	CDS	42822840	42823287	.	-	1	gene_id "G4P62_018628"; transcript_id "gnl|WGS:JAAVVJ|G4P62_T030923"; gbkey "CDS"; locus_tag "G4P62_018628"; orig_transcript_id "gnl|WGS:JAAVVJ|G4P62_T030923"; product "neuropeptide Y receptor type 1-like"; protein_id "KAF7218156.1"; exon_number "4";
CM025015.1	Genbank	start_codon	42841799	42841801	.	-	0	gene_id "G4P62_018628"; transcript_id "gnl|WGS:JAAVVJ|G4P62_T030923"; gbkey "CDS"; locus_tag "G4P62_018628"; orig_transcript_id "gnl|WGS:JAAVVJ|G4P62_T030923"; product "neuropeptide Y receptor type 1-like"; protein_id "KAF7218156.1"; exon_number "1";
CM025015.1	Genbank	stop_codon	42822837	42822839	.	-	0	gene_id "G4P62_018628"; transcript_id "gnl|WGS:JAAVVJ|G4P62_T030923"; gbkey "CDS"; locus_tag "G4P62_018628"; orig_transcript_id "gnl|WGS:JAAVVJ|G4P62_T030923"; product "neuropeptide Y receptor type 1-like"; protein_id "KAF7218156.1"; exon_number "4";
CM025015.1	Genbank	gene	43022035	43025876	.	+	.	gene_id "G4P62_019688"; transcript_id ""; description "uncharacterized protein C9orf172 homolog"; gbkey "Gene"; gene_biotype "protein_coding"; locus_tag "G4P62_019688"; note "LOC107373605";
CM025015.1	Genbank	transcript	43022035	43025359	.	+	.	gene_id "G4P62_019688"; transcript_id "gnl|WGS:JAAVVJ|G4P62_T032394"; gbkey "mRNA"; locus_tag "G4P62_019688"; note "human C9orf172"; orig_protein_id "gnl|WGS:JAAVVJ|G4P62_P032394"; orig_transcript_id "gnl|WGS:JAAVVJ|G4P62_T032394"; product "hypothetical protein"; transcript_biotype "mRNA";
CM025015.1	Genbank	exon	43022035	43025359	.	+	.	gene_id "G4P62_019688"; transcript_id "gnl|WGS:JAAVVJ|G4P62_T032394"; locus_tag "G4P62_019688"; note "human C9orf172"; orig_protein_id "gnl|WGS:JAAVVJ|G4P62_P032394"; orig_transcript_id "gnl|WGS:JAAVVJ|G4P62_T032394"; product "hypothetical protein"; transcript_biotype "mRNA"; exon_number "1";
CM025015.1	Genbank	CDS	43022090	43025356	.	+	0	gene_id "G4P62_019688"; transcript_id "gnl|WGS:JAAVVJ|G4P62_T032394"; gbkey "CDS"; locus_tag "G4P62_019688"; note "human C9orf172"; orig_transcript_id "gnl|WGS:JAAVVJ|G4P62_T032394"; product "hypothetical protein"; protein_id "KAF7218199.1"; exon_number "1";
CM025015.1	Genbank	start_codon	43022090	43022092	.	+	0	gene_id "G4P62_019688"; transcript_id "gnl|WGS:JAAVVJ|G4P62_T032394"; gbkey "CDS"; locus_tag "G4P62_019688"; note "human C9orf172"; orig_transcript_id "gnl|WGS:JAAVVJ|G4P62_T032394"; product "hypothetical protein"; protein_id "KAF7218199.1"; exon_number "1";
CM025015.1	Genbank	stop_codon	43025357	43025359	.	+	0	gene_id "G4P62_019688"; transcript_id "gnl|WGS:JAAVVJ|G4P62_T032394"; gbkey "CDS"; locus_tag "G4P62_019688"; note "human C9orf172"; orig_transcript_id "gnl|WGS:JAAVVJ|G4P62_T032394"; product "hypothetical protein"; protein_id "KAF7218199.1"; exon_number "1";
CM025015.1	Genbank	gene	43037215	43072780	.	-	.	gene_id "G4P62_019687"; transcript_id ""; description "target of rapamycin complex 2 subunit MAPKAP1"; gbkey "Gene"; gene "mapkap1"; gene_biotype "protein_coding"; locus_tag "G4P62_019687";
CM025015.1	Genbank	transcript	43037215	43072780	.	-	.	gene_id "G4P62_019687"; transcript_id "gnl|WGS:JAAVVJ|G4P62_T032393"; gbkey "mRNA"; gene "mapkap1"; locus_tag "G4P62_019687"; note "transcript variant X2"; orig_protein_id "gnl|WGS:JAAVVJ|G4P62_P032393"; orig_transcript_id "gnl|WGS:JAAVVJ|G4P62_T032393"; product "mitogen-activated protein kinase associated protein 1"; transcript_biotype "mRNA";
CM025015.1	Genbank	exon	43072551	43072780	.	-	.	gene_id "G4P62_019687"; transcript_id "gnl|WGS:JAAVVJ|G4P62_T032393"; gene "mapkap1"; locus_tag "G4P62_019687"; note "transcript variant X2"; orig_protein_id "gnl|WGS:JAAVVJ|G4P62_P032393"; orig_transcript_id "gnl|WGS:JAAVVJ|G4P62_T032393"; product "mitogen-activated protein kinase associated protein 1"; transcript_biotype "mRNA"; exon_number "1";
CM025015.1	Genbank	exon	43070484	43070926	.	-	.	gene_id "G4P62_019687"; transcript_id "gnl|WGS:JAAVVJ|G4P62_T032393"; gene "mapkap1"; locus_tag "G4P62_019687"; note "transcript variant X2"; orig_protein_id "gnl|WGS:JAAVVJ|G4P62_P032393"; orig_transcript_id "gnl|WGS:JAAVVJ|G4P62_T032393"; product "mitogen-activated protein kinase associated protein 1"; transcript_biotype "mRNA"; exon_number "2";
CM025015.1	Genbank	exon	43049868	43049957	.	-	.	gene_id "G4P62_019687"; transcript_id "gnl|WGS:JAAVVJ|G4P62_T032393"; gene "mapkap1"; locus_tag "G4P62_019687"; note "transcript variant X2"; orig_protein_id "gnl|WGS:JAAVVJ|G4P62_P032393"; orig_transcript_id "gnl|WGS:JAAVVJ|G4P62_T032393"; product "mitogen-activated protein kinase associated protein 1"; transcript_biotype "mRNA"; exon_number "3";
CM025015.1	Genbank	exon	43048610	43048755	.	-	.	gene_id "G4P62_019687"; transcript_id "gnl|WGS:JAAVVJ|G4P62_T032393"; gene "mapkap1"; locus_tag "G4P62_019687"; note "transcript variant X2"; orig_protein_id "gnl|WGS:JAAVVJ|G4P62_P032393"; orig_transcript_id "gnl|WGS:JAAVVJ|G4P62_T032393"; product "mitogen-activated protein kinase associated protein 1"; transcript_biotype "mRNA"; exon_number "4";
CM025015.1	Genbank	exon	43048240	43048412	.	-	.	gene_id "G4P62_019687"; transcript_id "gnl|WGS:JAAVVJ|G4P62_T032393"; gene "mapkap1"; locus_tag "G4P62_019687"; note "transcript variant X2"; orig_protein_id "gnl|WGS:JAAVVJ|G4P62_P032393"; orig_transcript_id "gnl|WGS:JAAVVJ|G4P62_T032393"; product "mitogen-activated protein kinase associated protein 1"; transcript_biotype "mRNA"; exon_number "5";
CM025015.1	Genbank	exon	43046811	43046987	.	-	.	gene_id "G4P62_019687"; transcript_id "gnl|WGS:JAAVVJ|G4P62_T032393"; gene "mapkap1"; locus_tag "G4P62_019687"; note "transcript variant X2"; orig_protein_id "gnl|WGS:JAAVVJ|G4P62_P032393"; orig_transcript_id "gnl|WGS:JAAVVJ|G4P62_T032393"; product "mitogen-activated protein kinase associated protein 1"; transcript_biotype "mRNA"; exon_number "6";
CM025015.1	Genbank	exon	43045994	43046103	.	-	.	gene_id "G4P62_019687"; transcript_id "gnl|WGS:JAAVVJ|G4P62_T032393"; gene "mapkap1"; locus_tag "G4P62_019687"; note "transcript variant X2"; orig_protein_id "gnl|WGS:JAAVVJ|G4P62_P032393"; orig_transcript_id "gnl|WGS:JAAVVJ|G4P62_T032393"; product "mitogen-activated protein kinase associated protein 1"; transcript_biotype "mRNA"; exon_number "7";
CM025015.1	Genbank	exon	43045599	43045706	.	-	.	gene_id "G4P62_019687"; transcript_id "gnl|WGS:JAAVVJ|G4P62_T032393"; gene "mapkap1"; locus_tag "G4P62_019687"; note "transcript variant X2"; orig_protein_id "gnl|WGS:JAAVVJ|G4P62_P032393"; orig_transcript_id "gnl|WGS:JAAVVJ|G4P62_T032393"; product "mitogen-activated protein kinase associated protein 1"; transcript_biotype "mRNA"; exon_number "8";
CM025015.1	Genbank	exon	43042300	43042440	.	-	.	gene_id "G4P62_019687"; transcript_id "gnl|WGS:JAAVVJ|G4P62_T032393"; gene "mapkap1"; locus_tag "G4P62_019687"; note "transcript variant X2"; orig_protein_id "gnl|WGS:JAAVVJ|G4P62_P032393"; orig_transcript_id "gnl|WGS:JAAVVJ|G4P62_T032393"; product "mitogen-activated protein kinase associated protein 1"; transcript_biotype "mRNA"; exon_number "9";
CM025015.1	Genbank	exon	43041564	43041701	.	-	.	gene_id "G4P62_019687"; transcript_id "gnl|WGS:JAAVVJ|G4P62_T032393"; gene "mapkap1"; locus_tag "G4P62_019687"; note "transcript variant X2"; orig_protein_id "gnl|WGS:JAAVVJ|G4P62_P032393"; orig_transcript_id "gnl|WGS:JAAVVJ|G4P62_T032393"; product "mitogen-activated protein kinase associated protein 1"; transcript_biotype "mRNA"; exon_number "10";
CM025015.1	Genbank	exon	43040800	43040897	.	-	.	gene_id "G4P62_019687"; transcript_id "gnl|WGS:JAAVVJ|G4P62_T032393"; gene "mapkap1"; locus_tag "G4P62_019687"; note "transcript variant X2"; orig_protein_id "gnl|WGS:JAAVVJ|G4P62_P032393"; orig_transcript_id "gnl|WGS:JAAVVJ|G4P62_T032393"; product "mitogen-activated protein kinase associated protein 1"; transcript_biotype "mRNA"; exon_number "11";
CM025015.1	Genbank	exon	43037215	43039796	.	-	.	gene_id "G4P62_019687"; transcript_id "gnl|WGS:JAAVVJ|G4P62_T032393"; gene "mapkap1"; locus_tag "G4P62_019687"; note "transcript variant X2"; orig_protein_id "gnl|WGS:JAAVVJ|G4P62_P032393"; orig_transcript_id "gnl|WGS:JAAVVJ|G4P62_T032393"; product "mitogen-activated protein kinase associated protein 1"; transcript_biotype "mRNA"; exon_number "12";
CM025015.1	Genbank	CDS	43070484	43070766	.	-	0	gene_id "G4P62_019687"; transcript_id "gnl|WGS:JAAVVJ|G4P62_T032393"; gbkey "CDS"; gene "mapkap1"; locus_tag "G4P62_019687"; orig_transcript_id "gnl|WGS:JAAVVJ|G4P62_T032393"; product "transcript variant X2"; protein_id "KAF7218198.1"; exon_number "2";
CM025015.1	Genbank	CDS	43049868	43049957	.	-	2	gene_id "G4P62_019687"; transcript_id "gnl|WGS:JAAVVJ|G4P62_T032393"; gbkey "CDS"; gene "mapkap1"; locus_tag "G4P62_019687"; orig_transcript_id "gnl|WGS:JAAVVJ|G4P62_T032393"; product "transcript variant X2"; protein_id "KAF7218198.1"; exon_number "3";
CM025015.1	Genbank	CDS	43048610	43048755	.	-	2	gene_id "G4P62_019687"; transcript_id "gnl|WGS:JAAVVJ|G4P62_T032393"; gbkey "CDS"; gene "mapkap1"; locus_tag "G4P62_019687"; orig_transcript_id "gnl|WGS:JAAVVJ|G4P62_T032393"; product "transcript variant X2"; protein_id "KAF7218198.1"; exon_number "4";
CM025015.1	Genbank	CDS	43048240	43048412	.	-	0	gene_id "G4P62_019687"; transcript_id "gnl|WGS:JAAVVJ|G4P62_T032393"; gbkey "CDS"; gene "mapkap1"; locus_tag "G4P62_019687"; orig_transcript_id "gnl|WGS:JAAVVJ|G4P62_T032393"; product "transcript variant X2"; protein_id "KAF7218198.1"; exon_number "5";
CM025015.1	Genbank	CDS	43046811	43046987	.	-	1	gene_id "G4P62_019687"; transcript_id "gnl|WGS:JAAVVJ|G4P62_T032393"; gbkey "CDS"; gene "mapkap1"; locus_tag "G4P62_019687"; orig_transcript_id "gnl|WGS:JAAVVJ|G4P62_T032393"; product "transcript variant X2"; protein_id "KAF7218198.1"; exon_number "6";
CM025015.1	Genbank	CDS	43045994	43046103	.	-	1	gene_id "G4P62_019687"; transcript_id "gnl|WGS:JAAVVJ|G4P62_T032393"; gbkey "CDS"; gene "mapkap1"; locus_tag "G4P62_019687"; orig_transcript_id "gnl|WGS:JAAVVJ|G4P62_T032393"; product "transcript variant X2"; protein_id "KAF7218198.1"; exon_number "7";
CM025015.1	Genbank	CDS	43045599	43045706	.	-	2	gene_id "G4P62_019687"; transcript_id "gnl|WGS:JAAVVJ|G4P62_T032393"; gbkey "CDS"; gene "mapkap1"; locus_tag "G4P62_019687"; orig_transcript_id "gnl|WGS:JAAVVJ|G4P62_T032393"; product "transcript variant X2"; protein_id "KAF7218198.1"; exon_number "8";
CM025015.1	Genbank	CDS	43042300	43042440	.	-	2	gene_id "G4P62_019687"; transcript_id "gnl|WGS:JAAVVJ|G4P62_T032393"; gbkey "CDS"; gene "mapkap1"; locus_tag "G4P62_019687"; orig_transcript_id "gnl|WGS:JAAVVJ|G4P62_T032393"; product "transcript variant X2"; protein_id "KAF7218198.1"; exon_number "9";
CM025015.1	Genbank	CDS	43041564	43041701	.	-	2	gene_id "G4P62_019687"; transcript_id "gnl|WGS:JAAVVJ|G4P62_T032393"; gbkey "CDS"; gene "mapkap1"; locus_tag "G4P62_019687"; orig_transcript_id "gnl|WGS:JAAVVJ|G4P62_T032393"; product "transcript variant X2"; protein_id "KAF7218198.1"; exon_number "10";
CM025015.1	Genbank	CDS	43040800	43040897	.	-	2	gene_id "G4P62_019687"; transcript_id "gnl|WGS:JAAVVJ|G4P62_T032393"; gbkey "CDS"; gene "mapkap1"; locus_tag "G4P62_019687"; orig_transcript_id "gnl|WGS:JAAVVJ|G4P62_T032393"; product "transcript variant X2"; protein_id "KAF7218198.1"; exon_number "11";
CM025015.1	Genbank	CDS	43039677	43039796	.	-	0	gene_id "G4P62_019687"; transcript_id "gnl|WGS:JAAVVJ|G4P62_T032393"; gbkey "CDS"; gene "mapkap1"; locus_tag "G4P62_019687"; orig_transcript_id "gnl|WGS:JAAVVJ|G4P62_T032393"; product "transcript variant X2"; protein_id "KAF7218198.1"; exon_number "12";
CM025015.1	Genbank	start_codon	43070764	43070766	.	-	0	gene_id "G4P62_019687"; transcript_id "gnl|WGS:JAAVVJ|G4P62_T032393"; gbkey "CDS"; gene "mapkap1"; locus_tag "G4P62_019687"; orig_transcript_id "gnl|WGS:JAAVVJ|G4P62_T032393"; product "transcript variant X2"; protein_id "KAF7218198.1"; exon_number "2";
CM025015.1	Genbank	stop_codon	43039674	43039676	.	-	0	gene_id "G4P62_019687"; transcript_id "gnl|WGS:JAAVVJ|G4P62_T032393"; gbkey "CDS"; gene "mapkap1"; locus_tag "G4P62_019687"; orig_transcript_id "gnl|WGS:JAAVVJ|G4P62_T032393"; product "transcript variant X2"; protein_id "KAF7218198.1"; exon_number "12";
CM025015.1	Genbank	transcript	43037215	43072780	.	-	.	gene_id "G4P62_019687"; transcript_id "gnl|WGS:JAAVVJ|G4P62_T032392"; gbkey "mRNA"; gene "mapkap1"; locus_tag "G4P62_019687"; note "transcript variant X1"; orig_protein_id "gnl|WGS:JAAVVJ|G4P62_P032392"; orig_transcript_id "gnl|WGS:JAAVVJ|G4P62_T032392"; product "mitogen-activated protein kinase associated protein 1"; transcript_biotype "mRNA";
CM025015.1	Genbank	exon	43072551	43072780	.	-	.	gene_id "G4P62_019687"; transcript_id "gnl|WGS:JAAVVJ|G4P62_T032392"; gene "mapkap1"; locus_tag "G4P62_019687"; note "transcript variant X1"; orig_protein_id "gnl|WGS:JAAVVJ|G4P62_P032392"; orig_transcript_id "gnl|WGS:JAAVVJ|G4P62_T032392"; product "mitogen-activated protein kinase associated protein 1"; transcript_biotype "mRNA"; exon_number "1";
CM025015.1	Genbank	exon	43070484	43070926	.	-	.	gene_id "G4P62_019687"; transcript_id "gnl|WGS:JAAVVJ|G4P62_T032392"; gene "mapkap1"; locus_tag "G4P62_019687"; note "transcript variant X1"; orig_protein_id "gnl|WGS:JAAVVJ|G4P62_P032392"; orig_transcript_id "gnl|WGS:JAAVVJ|G4P62_T032392"; product "mitogen-activated protein kinase associated protein 1"; transcript_biotype "mRNA"; exon_number "2";
CM025015.1	Genbank	exon	43049868	43049957	.	-	.	gene_id "G4P62_019687"; transcript_id "gnl|WGS:JAAVVJ|G4P62_T032392"; gene "mapkap1"; locus_tag "G4P62_019687"; note "transcript variant X1"; orig_protein_id "gnl|WGS:JAAVVJ|G4P62_P032392"; orig_transcript_id "gnl|WGS:JAAVVJ|G4P62_T032392"; product "mitogen-activated protein kinase associated protein 1"; transcript_biotype "mRNA"; exon_number "3";
CM025015.1	Genbank	exon	43048610	43048758	.	-	.	gene_id "G4P62_019687"; transcript_id "gnl|WGS:JAAVVJ|G4P62_T032392"; gene "mapkap1"; locus_tag "G4P62_019687"; note "transcript variant X1"; orig_protein_id "gnl|WGS:JAAVVJ|G4P62_P032392"; orig_transcript_id "gnl|WGS:JAAVVJ|G4P62_T032392"; product "mitogen-activated protein kinase associated protein 1"; transcript_biotype "mRNA"; exon_number "4";
CM025015.1	Genbank	exon	43048240	43048412	.	-	.	gene_id "G4P62_019687"; transcript_id "gnl|WGS:JAAVVJ|G4P62_T032392"; gene "mapkap1"; locus_tag "G4P62_019687"; note "transcript variant X1"; orig_protein_id "gnl|WGS:JAAVVJ|G4P62_P032392"; orig_transcript_id "gnl|WGS:JAAVVJ|G4P62_T032392"; product "mitogen-activated protein kinase associated protein 1"; transcript_biotype "mRNA"; exon_number "5";
CM025015.1	Genbank	exon	43046811	43046987	.	-	.	gene_id "G4P62_019687"; transcript_id "gnl|WGS:JAAVVJ|G4P62_T032392"; gene "mapkap1"; locus_tag "G4P62_019687"; note "transcript variant X1"; orig_protein_id "gnl|WGS:JAAVVJ|G4P62_P032392"; orig_transcript_id "gnl|WGS:JAAVVJ|G4P62_T032392"; product "mitogen-activated protein kinase associated protein 1"; transcript_biotype "mRNA"; exon_number "6";
CM025015.1	Genbank	exon	43045994	43046103	.	-	.	gene_id "G4P62_019687"; transcript_id "gnl|WGS:JAAVVJ|G4P62_T032392"; gene "mapkap1"; locus_tag "G4P62_019687"; note "transcript variant X1"; orig_protein_id "gnl|WGS:JAAVVJ|G4P62_P032392"; orig_transcript_id "gnl|WGS:JAAVVJ|G4P62_T032392"; product "mitogen-activated protein kinase associated protein 1"; transcript_biotype "mRNA"; exon_number "7";
CM025015.1	Genbank	exon	43045599	43045706	.	-	.	gene_id "G4P62_019687"; transcript_id "gnl|WGS:JAAVVJ|G4P62_T032392"; gene "mapkap1"; locus_tag "G4P62_019687"; note "transcript variant X1"; orig_protein_id "gnl|WGS:JAAVVJ|G4P62_P032392"; orig_transcript_id "gnl|WGS:JAAVVJ|G4P62_T032392"; product "mitogen-activated protein kinase associated protein 1"; transcript_biotype "mRNA"; exon_number "8";
CM025015.1	Genbank	exon	43042300	43042440	.	-	.	gene_id "G4P62_019687"; transcript_id "gnl|WGS:JAAVVJ|G4P62_T032392"; gene "mapkap1"; locus_tag "G4P62_019687"; note "transcript variant X1"; orig_protein_id "gnl|WGS:JAAVVJ|G4P62_P032392"; orig_transcript_id "gnl|WGS:JAAVVJ|G4P62_T032392"; product "mitogen-activated protein kinase associated protein 1"; transcript_biotype "mRNA"; exon_number "9";
CM025015.1	Genbank	exon	43041564	43041701	.	-	.	gene_id "G4P62_019687"; transcript_id "gnl|WGS:JAAVVJ|G4P62_T032392"; gene "mapkap1"; locus_tag "G4P62_019687"; note "transcript variant X1"; orig_protein_id "gnl|WGS:JAAVVJ|G4P62_P032392"; orig_transcript_id "gnl|WGS:JAAVVJ|G4P62_T032392"; product "mitogen-activated protein kinase associated protein 1"; transcript_biotype "mRNA"; exon_number "10";
CM025015.1	Genbank	exon	43040800	43040897	.	-	.	gene_id "G4P62_019687"; transcript_id "gnl|WGS:JAAVVJ|G4P62_T032392"; gene "mapkap1"; locus_tag "G4P62_019687"; note "transcript variant X1"; orig_protein_id "gnl|WGS:JAAVVJ|G4P62_P032392"; orig_transcript_id "gnl|WGS:JAAVVJ|G4P62_T032392"; product "mitogen-activated protein kinase associated protein 1"; transcript_biotype "mRNA"; exon_number "11";
CM025015.1	Genbank	exon	43037215	43039796	.	-	.	gene_id "G4P62_019687"; transcript_id "gnl|WGS:JAAVVJ|G4P62_T032392"; gene "mapkap1"; locus_tag "G4P62_019687"; note "transcript variant X1"; orig_protein_id "gnl|WGS:JAAVVJ|G4P62_P032392"; orig_transcript_id "gnl|WGS:JAAVVJ|G4P62_T032392"; product "mitogen-activated protein kinase associated protein 1"; transcript_biotype "mRNA"; exon_number "12";
CM025015.1	Genbank	CDS	43070484	43070766	.	-	0	gene_id "G4P62_019687"; transcript_id "gnl|WGS:JAAVVJ|G4P62_T032392"; gbkey "CDS"; gene "mapkap1"; locus_tag "G4P62_019687"; orig_transcript_id "gnl|WGS:JAAVVJ|G4P62_T032392"; product "transcript variant X1"; protein_id "KAF7218197.1"; exon_number "2";
CM025015.1	Genbank	CDS	43049868	43049957	.	-	2	gene_id "G4P62_019687"; transcript_id "gnl|WGS:JAAVVJ|G4P62_T032392"; gbkey "CDS"; gene "mapkap1"; locus_tag "G4P62_019687"; orig_transcript_id "gnl|WGS:JAAVVJ|G4P62_T032392"; product "transcript variant X1"; protein_id "KAF7218197.1"; exon_number "3";
CM025015.1	Genbank	CDS	43048610	43048758	.	-	2	gene_id "G4P62_019687"; transcript_id "gnl|WGS:JAAVVJ|G4P62_T032392"; gbkey "CDS"; gene "mapkap1"; locus_tag "G4P62_019687"; orig_transcript_id "gnl|WGS:JAAVVJ|G4P62_T032392"; product "transcript variant X1"; protein_id "KAF7218197.1"; exon_number "4";
CM025015.1	Genbank	CDS	43048240	43048412	.	-	0	gene_id "G4P62_019687"; transcript_id "gnl|WGS:JAAVVJ|G4P62_T032392"; gbkey "CDS"; gene "mapkap1"; locus_tag "G4P62_019687"; orig_transcript_id "gnl|WGS:JAAVVJ|G4P62_T032392"; product "transcript variant X1"; protein_id "KAF7218197.1"; exon_number "5";
CM025015.1	Genbank	CDS	43046811	43046987	.	-	1	gene_id "G4P62_019687"; transcript_id "gnl|WGS:JAAVVJ|G4P62_T032392"; gbkey "CDS"; gene "mapkap1"; locus_tag "G4P62_019687"; orig_transcript_id "gnl|WGS:JAAVVJ|G4P62_T032392"; product "transcript variant X1"; protein_id "KAF7218197.1"; exon_number "6";
CM025015.1	Genbank	CDS	43045994	43046103	.	-	1	gene_id "G4P62_019687"; transcript_id "gnl|WGS:JAAVVJ|G4P62_T032392"; gbkey "CDS"; gene "mapkap1"; locus_tag "G4P62_019687"; orig_transcript_id "gnl|WGS:JAAVVJ|G4P62_T032392"; product "transcript variant X1"; protein_id "KAF7218197.1"; exon_number "7";
CM025015.1	Genbank	CDS	43045599	43045706	.	-	2	gene_id "G4P62_019687"; transcript_id "gnl|WGS:JAAVVJ|G4P62_T032392"; gbkey "CDS"; gene "mapkap1"; locus_tag "G4P62_019687"; orig_transcript_id "gnl|WGS:JAAVVJ|G4P62_T032392"; product "transcript variant X1"; protein_id "KAF7218197.1"; exon_number "8";
CM025015.1	Genbank	CDS	43042300	43042440	.	-	2	gene_id "G4P62_019687"; transcript_id "gnl|WGS:JAAVVJ|G4P62_T032392"; gbkey "CDS"; gene "mapkap1"; locus_tag "G4P62_019687"; orig_transcript_id "gnl|WGS:JAAVVJ|G4P62_T032392"; product "transcript variant X1"; protein_id "KAF7218197.1"; exon_number "9";
CM025015.1	Genbank	CDS	43041564	43041701	.	-	2	gene_id "G4P62_019687"; transcript_id "gnl|WGS:JAAVVJ|G4P62_T032392"; gbkey "CDS"; gene "mapkap1"; locus_tag "G4P62_019687"; orig_transcript_id "gnl|WGS:JAAVVJ|G4P62_T032392"; product "transcript variant X1"; protein_id "KAF7218197.1"; exon_number "10";
CM025015.1	Genbank	CDS	43040800	43040897	.	-	2	gene_id "G4P62_019687"; transcript_id "gnl|WGS:JAAVVJ|G4P62_T032392"; gbkey "CDS"; gene "mapkap1"; locus_tag "G4P62_019687"; orig_transcript_id "gnl|WGS:JAAVVJ|G4P62_T032392"; product "transcript variant X1"; protein_id "KAF7218197.1"; exon_number "11";
CM025015.1	Genbank	CDS	43039677	43039796	.	-	0	gene_id "G4P62_019687"; transcript_id "gnl|WGS:JAAVVJ|G4P62_T032392"; gbkey "CDS"; gene "mapkap1"; locus_tag "G4P62_019687"; orig_transcript_id "gnl|WGS:JAAVVJ|G4P62_T032392"; product "transcript variant X1"; protein_id "KAF7218197.1"; exon_number "12";
CM025015.1	Genbank	start_codon	43070764	43070766	.	-	0	gene_id "G4P62_019687"; transcript_id "gnl|WGS:JAAVVJ|G4P62_T032392"; gbkey "CDS"; gene "mapkap1"; locus_tag "G4P62_019687"; orig_transcript_id "gnl|WGS:JAAVVJ|G4P62_T032392"; product "transcript variant X1"; protein_id "KAF7218197.1"; exon_number "2";
CM025015.1	Genbank	stop_codon	43039674	43039676	.	-	0	gene_id "G4P62_019687"; transcript_id "gnl|WGS:JAAVVJ|G4P62_T032392"; gbkey "CDS"; gene "mapkap1"; locus_tag "G4P62_019687"; orig_transcript_id "gnl|WGS:JAAVVJ|G4P62_T032392"; product "transcript variant X1"; protein_id "KAF7218197.1"; exon_number "12";
CM025015.1	Genbank	gene	43082831	43096828	.	+	.	gene_id "G4P62_001698"; transcript_id ""; description "multivesicular body subunit 12B-like isoform X2"; gbkey "Gene"; gene_biotype "protein_coding"; locus_tag "G4P62_001698"; note "LOC107394834";
CM025015.1	Genbank	transcript	43082831	43094645	.	+	.	gene_id "G4P62_001698"; transcript_id "gnl|WGS:JAAVVJ|G4P62_T002749"; gbkey "mRNA"; locus_tag "G4P62_001698"; note "transcript variant X2"; orig_protein_id "gnl|WGS:JAAVVJ|G4P62_P002749"; orig_transcript_id "gnl|WGS:JAAVVJ|G4P62_T002749"; product "multivesicular body subunit 12B-like"; transcript_biotype "mRNA";
CM025015.1	Genbank	exon	43082831	43083052	.	+	.	gene_id "G4P62_001698"; transcript_id "gnl|WGS:JAAVVJ|G4P62_T002749"; locus_tag "G4P62_001698"; note "transcript variant X2"; orig_protein_id "gnl|WGS:JAAVVJ|G4P62_P002749"; orig_transcript_id "gnl|WGS:JAAVVJ|G4P62_T002749"; product "multivesicular body subunit 12B-like"; transcript_biotype "mRNA"; exon_number "1";
CM025015.1	Genbank	exon	43084027	43084149	.	+	.	gene_id "G4P62_001698"; transcript_id "gnl|WGS:JAAVVJ|G4P62_T002749"; locus_tag "G4P62_001698"; note "transcript variant X2"; orig_protein_id "gnl|WGS:JAAVVJ|G4P62_P002749"; orig_transcript_id "gnl|WGS:JAAVVJ|G4P62_T002749"; product "multivesicular body subunit 12B-like"; transcript_biotype "mRNA"; exon_number "2";
CM025015.1	Genbank	exon	43086181	43086288	.	+	.	gene_id "G4P62_001698"; transcript_id "gnl|WGS:JAAVVJ|G4P62_T002749"; locus_tag "G4P62_001698"; note "transcript variant X2"; orig_protein_id "gnl|WGS:JAAVVJ|G4P62_P002749"; orig_transcript_id "gnl|WGS:JAAVVJ|G4P62_T002749"; product "multivesicular body subunit 12B-like"; transcript_biotype "mRNA"; exon_number "3";
CM025015.1	Genbank	exon	43086409	43086505	.	+	.	gene_id "G4P62_001698"; transcript_id "gnl|WGS:JAAVVJ|G4P62_T002749"; locus_tag "G4P62_001698"; note "transcript variant X2"; orig_protein_id "gnl|WGS:JAAVVJ|G4P62_P002749"; orig_transcript_id "gnl|WGS:JAAVVJ|G4P62_T002749"; product "multivesicular body subunit 12B-like"; transcript_biotype "mRNA"; exon_number "4";
CM025015.1	Genbank	exon	43086651	43086780	.	+	.	gene_id "G4P62_001698"; transcript_id "gnl|WGS:JAAVVJ|G4P62_T002749"; locus_tag "G4P62_001698"; note "transcript variant X2"; orig_protein_id "gnl|WGS:JAAVVJ|G4P62_P002749"; orig_transcript_id "gnl|WGS:JAAVVJ|G4P62_T002749"; product "multivesicular body subunit 12B-like"; transcript_biotype "mRNA"; exon_number "5";
CM025015.1	Genbank	exon	43087694	43087840	.	+	.	gene_id "G4P62_001698"; transcript_id "gnl|WGS:JAAVVJ|G4P62_T002749"; locus_tag "G4P62_001698"; note "transcript variant X2"; orig_protein_id "gnl|WGS:JAAVVJ|G4P62_P002749"; orig_transcript_id "gnl|WGS:JAAVVJ|G4P62_T002749"; product "multivesicular body subunit 12B-like"; transcript_biotype "mRNA"; exon_number "6";
CM025015.1	Genbank	exon	43092047	43092141	.	+	.	gene_id "G4P62_001698"; transcript_id "gnl|WGS:JAAVVJ|G4P62_T002749"; locus_tag "G4P62_001698"; note "transcript variant X2"; orig_protein_id "gnl|WGS:JAAVVJ|G4P62_P002749"; orig_transcript_id "gnl|WGS:JAAVVJ|G4P62_T002749"; product "multivesicular body subunit 12B-like"; transcript_biotype "mRNA"; exon_number "7";
CM025015.1	Genbank	exon	43093493	43093548	.	+	.	gene_id "G4P62_001698"; transcript_id "gnl|WGS:JAAVVJ|G4P62_T002749"; locus_tag "G4P62_001698"; note "transcript variant X2"; orig_protein_id "gnl|WGS:JAAVVJ|G4P62_P002749"; orig_transcript_id "gnl|WGS:JAAVVJ|G4P62_T002749"; product "multivesicular body subunit 12B-like"; transcript_biotype "mRNA"; exon_number "8";
CM025015.1	Genbank	exon	43093879	43093938	.	+	.	gene_id "G4P62_001698"; transcript_id "gnl|WGS:JAAVVJ|G4P62_T002749"; locus_tag "G4P62_001698"; note "transcript variant X2"; orig_protein_id "gnl|WGS:JAAVVJ|G4P62_P002749"; orig_transcript_id "gnl|WGS:JAAVVJ|G4P62_T002749"; product "multivesicular body subunit 12B-like"; transcript_biotype "mRNA"; exon_number "9";
CM025015.1	Genbank	exon	43094088	43094645	.	+	.	gene_id "G4P62_001698"; transcript_id "gnl|WGS:JAAVVJ|G4P62_T002749"; locus_tag "G4P62_001698"; note "transcript variant X2"; orig_protein_id "gnl|WGS:JAAVVJ|G4P62_P002749"; orig_transcript_id "gnl|WGS:JAAVVJ|G4P62_T002749"; product "multivesicular body subunit 12B-like"; transcript_biotype "mRNA"; exon_number "10";
CM025015.1	Genbank	CDS	43084039	43084149	.	+	0	gene_id "G4P62_001698"; transcript_id "gnl|WGS:JAAVVJ|G4P62_T002749"; gbkey "CDS"; locus_tag "G4P62_001698"; orig_transcript_id "gnl|WGS:JAAVVJ|G4P62_T002749"; product "transcript variant X2"; protein_id "KAF7216675.1"; exon_number "2";
CM025015.1	Genbank	CDS	43086181	43086288	.	+	0	gene_id "G4P62_001698"; transcript_id "gnl|WGS:JAAVVJ|G4P62_T002749"; gbkey "CDS"; locus_tag "G4P62_001698"; orig_transcript_id "gnl|WGS:JAAVVJ|G4P62_T002749"; product "transcript variant X2"; protein_id "KAF7216675.1"; exon_number "3";
CM025015.1	Genbank	CDS	43086409	43086505	.	+	0	gene_id "G4P62_001698"; transcript_id "gnl|WGS:JAAVVJ|G4P62_T002749"; gbkey "CDS"; locus_tag "G4P62_001698"; orig_transcript_id "gnl|WGS:JAAVVJ|G4P62_T002749"; product "transcript variant X2"; protein_id "KAF7216675.1"; exon_number "4";
CM025015.1	Genbank	CDS	43086651	43086780	.	+	2	gene_id "G4P62_001698"; transcript_id "gnl|WGS:JAAVVJ|G4P62_T002749"; gbkey "CDS"; locus_tag "G4P62_001698"; orig_transcript_id "gnl|WGS:JAAVVJ|G4P62_T002749"; product "transcript variant X2"; protein_id "KAF7216675.1"; exon_number "5";
CM025015.1	Genbank	CDS	43087694	43087840	.	+	1	gene_id "G4P62_001698"; transcript_id "gnl|WGS:JAAVVJ|G4P62_T002749"; gbkey "CDS"; locus_tag "G4P62_001698"; orig_transcript_id "gnl|WGS:JAAVVJ|G4P62_T002749"; product "transcript variant X2"; protein_id "KAF7216675.1"; exon_number "6";
CM025015.1	Genbank	CDS	43092047	43092141	.	+	1	gene_id "G4P62_001698"; transcript_id "gnl|WGS:JAAVVJ|G4P62_T002749"; gbkey "CDS"; locus_tag "G4P62_001698"; orig_transcript_id "gnl|WGS:JAAVVJ|G4P62_T002749"; product "transcript variant X2"; protein_id "KAF7216675.1"; exon_number "7";
CM025015.1	Genbank	CDS	43093493	43093548	.	+	2	gene_id "G4P62_001698"; transcript_id "gnl|WGS:JAAVVJ|G4P62_T002749"; gbkey "CDS"; locus_tag "G4P62_001698"; orig_transcript_id "gnl|WGS:JAAVVJ|G4P62_T002749"; product "transcript variant X2"; protein_id "KAF7216675.1"; exon_number "8";
CM025015.1	Genbank	CDS	43093879	43093938	.	+	0	gene_id "G4P62_001698"; transcript_id "gnl|WGS:JAAVVJ|G4P62_T002749"; gbkey "CDS"; locus_tag "G4P62_001698"; orig_transcript_id "gnl|WGS:JAAVVJ|G4P62_T002749"; product "transcript variant X2"; protein_id "KAF7216675.1"; exon_number "9";
CM025015.1	Genbank	CDS	43094088	43094153	.	+	0	gene_id "G4P62_001698"; transcript_id "gnl|WGS:JAAVVJ|G4P62_T002749"; gbkey "CDS"; locus_tag "G4P62_001698"; orig_transcript_id "gnl|WGS:JAAVVJ|G4P62_T002749"; product "transcript variant X2"; protein_id "KAF7216675.1"; exon_number "10";
CM025015.1	Genbank	start_codon	43084039	43084041	.	+	0	gene_id "G4P62_001698"; transcript_id "gnl|WGS:JAAVVJ|G4P62_T002749"; gbkey "CDS"; locus_tag "G4P62_001698"; orig_transcript_id "gnl|WGS:JAAVVJ|G4P62_T002749"; product "transcript variant X2"; protein_id "KAF7216675.1"; exon_number "2";
CM025015.1	Genbank	stop_codon	43094154	43094156	.	+	0	gene_id "G4P62_001698"; transcript_id "gnl|WGS:JAAVVJ|G4P62_T002749"; gbkey "CDS"; locus_tag "G4P62_001698"; orig_transcript_id "gnl|WGS:JAAVVJ|G4P62_T002749"; product "transcript variant X2"; protein_id "KAF7216675.1"; exon_number "10";
CM025015.1	Genbank	transcript	43082832	43096828	.	+	.	gene_id "G4P62_001698"; transcript_id "gnl|WGS:JAAVVJ|G4P62_T002750"; gbkey "mRNA"; locus_tag "G4P62_001698"; note "transcript variant X1"; orig_protein_id "gnl|WGS:JAAVVJ|G4P62_P002750"; orig_transcript_id "gnl|WGS:JAAVVJ|G4P62_T002750"; product "multivesicular body subunit 12B-like"; transcript_biotype "mRNA";
CM025015.1	Genbank	exon	43082832	43083052	.	+	.	gene_id "G4P62_001698"; transcript_id "gnl|WGS:JAAVVJ|G4P62_T002750"; locus_tag "G4P62_001698"; note "transcript variant X1"; orig_protein_id "gnl|WGS:JAAVVJ|G4P62_P002750"; orig_transcript_id "gnl|WGS:JAAVVJ|G4P62_T002750"; product "multivesicular body subunit 12B-like"; transcript_biotype "mRNA"; exon_number "1";
CM025015.1	Genbank	exon	43084027	43084149	.	+	.	gene_id "G4P62_001698"; transcript_id "gnl|WGS:JAAVVJ|G4P62_T002750"; locus_tag "G4P62_001698"; note "transcript variant X1"; orig_protein_id "gnl|WGS:JAAVVJ|G4P62_P002750"; orig_transcript_id "gnl|WGS:JAAVVJ|G4P62_T002750"; product "multivesicular body subunit 12B-like"; transcript_biotype "mRNA"; exon_number "2";
CM025015.1	Genbank	exon	43086181	43086288	.	+	.	gene_id "G4P62_001698"; transcript_id "gnl|WGS:JAAVVJ|G4P62_T002750"; locus_tag "G4P62_001698"; note "transcript variant X1"; orig_protein_id "gnl|WGS:JAAVVJ|G4P62_P002750"; orig_transcript_id "gnl|WGS:JAAVVJ|G4P62_T002750"; product "multivesicular body subunit 12B-like"; transcript_biotype "mRNA"; exon_number "3";
CM025015.1	Genbank	exon	43086409	43086505	.	+	.	gene_id "G4P62_001698"; transcript_id "gnl|WGS:JAAVVJ|G4P62_T002750"; locus_tag "G4P62_001698"; note "transcript variant X1"; orig_protein_id "gnl|WGS:JAAVVJ|G4P62_P002750"; orig_transcript_id "gnl|WGS:JAAVVJ|G4P62_T002750"; product "multivesicular body subunit 12B-like"; transcript_biotype "mRNA"; exon_number "4";
CM025015.1	Genbank	exon	43086651	43086780	.	+	.	gene_id "G4P62_001698"; transcript_id "gnl|WGS:JAAVVJ|G4P62_T002750"; locus_tag "G4P62_001698"; note "transcript variant X1"; orig_protein_id "gnl|WGS:JAAVVJ|G4P62_P002750"; orig_transcript_id "gnl|WGS:JAAVVJ|G4P62_T002750"; product "multivesicular body subunit 12B-like"; transcript_biotype "mRNA"; exon_number "5";
CM025015.1	Genbank	exon	43087694	43087840	.	+	.	gene_id "G4P62_001698"; transcript_id "gnl|WGS:JAAVVJ|G4P62_T002750"; locus_tag "G4P62_001698"; note "transcript variant X1"; orig_protein_id "gnl|WGS:JAAVVJ|G4P62_P002750"; orig_transcript_id "gnl|WGS:JAAVVJ|G4P62_T002750"; product "multivesicular body subunit 12B-like"; transcript_biotype "mRNA"; exon_number "6";
CM025015.1	Genbank	exon	43092047	43092141	.	+	.	gene_id "G4P62_001698"; transcript_id "gnl|WGS:JAAVVJ|G4P62_T002750"; locus_tag "G4P62_001698"; note "transcript variant X1"; orig_protein_id "gnl|WGS:JAAVVJ|G4P62_P002750"; orig_transcript_id "gnl|WGS:JAAVVJ|G4P62_T002750"; product "multivesicular body subunit 12B-like"; transcript_biotype "mRNA"; exon_number "7";
CM025015.1	Genbank	exon	43093493	43093548	.	+	.	gene_id "G4P62_001698"; transcript_id "gnl|WGS:JAAVVJ|G4P62_T002750"; locus_tag "G4P62_001698"; note "transcript variant X1"; orig_protein_id "gnl|WGS:JAAVVJ|G4P62_P002750"; orig_transcript_id "gnl|WGS:JAAVVJ|G4P62_T002750"; product "multivesicular body subunit 12B-like"; transcript_biotype "mRNA"; exon_number "8";
CM025015.1	Genbank	exon	43093879	43093938	.	+	.	gene_id "G4P62_001698"; transcript_id "gnl|WGS:JAAVVJ|G4P62_T002750"; locus_tag "G4P62_001698"; note "transcript variant X1"; orig_protein_id "gnl|WGS:JAAVVJ|G4P62_P002750"; orig_transcript_id "gnl|WGS:JAAVVJ|G4P62_T002750"; product "multivesicular body subunit 12B-like"; transcript_biotype "mRNA"; exon_number "9";
CM025015.1	Genbank	exon	43094675	43096828	.	+	.	gene_id "G4P62_001698"; transcript_id "gnl|WGS:JAAVVJ|G4P62_T002750"; locus_tag "G4P62_001698"; note "transcript variant X1"; orig_protein_id "gnl|WGS:JAAVVJ|G4P62_P002750"; orig_transcript_id "gnl|WGS:JAAVVJ|G4P62_T002750"; product "multivesicular body subunit 12B-like"; transcript_biotype "mRNA"; exon_number "10";
CM025015.1	Genbank	CDS	43084039	43084149	.	+	0	gene_id "G4P62_001698"; transcript_id "gnl|WGS:JAAVVJ|G4P62_T002750"; gbkey "CDS"; locus_tag "G4P62_001698"; orig_transcript_id "gnl|WGS:JAAVVJ|G4P62_T002750"; product "transcript variant X1"; protein_id "KAF7216676.1"; exon_number "2";
CM025015.1	Genbank	CDS	43086181	43086288	.	+	0	gene_id "G4P62_001698"; transcript_id "gnl|WGS:JAAVVJ|G4P62_T002750"; gbkey "CDS"; locus_tag "G4P62_001698"; orig_transcript_id "gnl|WGS:JAAVVJ|G4P62_T002750"; product "transcript variant X1"; protein_id "KAF7216676.1"; exon_number "3";
CM025015.1	Genbank	CDS	43086409	43086505	.	+	0	gene_id "G4P62_001698"; transcript_id "gnl|WGS:JAAVVJ|G4P62_T002750"; gbkey "CDS"; locus_tag "G4P62_001698"; orig_transcript_id "gnl|WGS:JAAVVJ|G4P62_T002750"; product "transcript variant X1"; protein_id "KAF7216676.1"; exon_number "4";
CM025015.1	Genbank	CDS	43086651	43086780	.	+	2	gene_id "G4P62_001698"; transcript_id "gnl|WGS:JAAVVJ|G4P62_T002750"; gbkey "CDS"; locus_tag "G4P62_001698"; orig_transcript_id "gnl|WGS:JAAVVJ|G4P62_T002750"; product "transcript variant X1"; protein_id "KAF7216676.1"; exon_number "5";
CM025015.1	Genbank	CDS	43087694	43087840	.	+	1	gene_id "G4P62_001698"; transcript_id "gnl|WGS:JAAVVJ|G4P62_T002750"; gbkey "CDS"; locus_tag "G4P62_001698"; orig_transcript_id "gnl|WGS:JAAVVJ|G4P62_T002750"; product "transcript variant X1"; protein_id "KAF7216676.1"; exon_number "6";
CM025015.1	Genbank	CDS	43092047	43092141	.	+	1	gene_id "G4P62_001698"; transcript_id "gnl|WGS:JAAVVJ|G4P62_T002750"; gbkey "CDS"; locus_tag "G4P62_001698"; orig_transcript_id "gnl|WGS:JAAVVJ|G4P62_T002750"; product "transcript variant X1"; protein_id "KAF7216676.1"; exon_number "7";
CM025015.1	Genbank	CDS	43093493	43093548	.	+	2	gene_id "G4P62_001698"; transcript_id "gnl|WGS:JAAVVJ|G4P62_T002750"; gbkey "CDS"; locus_tag "G4P62_001698"; orig_transcript_id "gnl|WGS:JAAVVJ|G4P62_T002750"; product "transcript variant X1"; protein_id "KAF7216676.1"; exon_number "8";
CM025015.1	Genbank	CDS	43093879	43093938	.	+	0	gene_id "G4P62_001698"; transcript_id "gnl|WGS:JAAVVJ|G4P62_T002750"; gbkey "CDS"; locus_tag "G4P62_001698"; orig_transcript_id "gnl|WGS:JAAVVJ|G4P62_T002750"; product "transcript variant X1"; protein_id "KAF7216676.1"; exon_number "9";
CM025015.1	Genbank	CDS	43094675	43094758	.	+	0	gene_id "G4P62_001698"; transcript_id "gnl|WGS:JAAVVJ|G4P62_T002750"; gbkey "CDS"; locus_tag "G4P62_001698"; orig_transcript_id "gnl|WGS:JAAVVJ|G4P62_T002750"; product "transcript variant X1"; protein_id "KAF7216676.1"; exon_number "10";
CM025015.1	Genbank	start_codon	43084039	43084041	.	+	0	gene_id "G4P62_001698"; transcript_id "gnl|WGS:JAAVVJ|G4P62_T002750"; gbkey "CDS"; locus_tag "G4P62_001698"; orig_transcript_id "gnl|WGS:JAAVVJ|G4P62_T002750"; product "transcript variant X1"; protein_id "KAF7216676.1"; exon_number "2";
CM025015.1	Genbank	stop_codon	43094759	43094761	.	+	0	gene_id "G4P62_001698"; transcript_id "gnl|WGS:JAAVVJ|G4P62_T002750"; gbkey "CDS"; locus_tag "G4P62_001698"; orig_transcript_id "gnl|WGS:JAAVVJ|G4P62_T002750"; product "transcript variant X1"; protein_id "KAF7216676.1"; exon_number "10";
CM025015.1	Genbank	gene	43101849	43135621	.	+	.	gene_id "G4P62_001699"; transcript_id ""; description "LIM/homeobox protein LMX-1 2-like"; gbkey "Gene"; gene_biotype "protein_coding"; locus_tag "G4P62_001699"; note "LOC107394638";
CM025015.1	Genbank	transcript	43101849	43135621	.	+	.	gene_id "G4P62_001699"; transcript_id "gnl|WGS:JAAVVJ|G4P62_T002751"; gbkey "mRNA"; locus_tag "G4P62_001699"; orig_protein_id "gnl|WGS:JAAVVJ|G4P62_P002751"; orig_transcript_id "gnl|WGS:JAAVVJ|G4P62_T002751"; product "LIM/homeobox protein LMX-1.2-like"; transcript_biotype "mRNA";
CM025015.1	Genbank	exon	43101849	43102298	.	+	.	gene_id "G4P62_001699"; transcript_id "gnl|WGS:JAAVVJ|G4P62_T002751"; locus_tag "G4P62_001699"; orig_protein_id "gnl|WGS:JAAVVJ|G4P62_P002751"; orig_transcript_id "gnl|WGS:JAAVVJ|G4P62_T002751"; product "LIM/homeobox protein LMX-1.2-like"; transcript_biotype "mRNA"; exon_number "1";
CM025015.1	Genbank	exon	43102976	43103159	.	+	.	gene_id "G4P62_001699"; transcript_id "gnl|WGS:JAAVVJ|G4P62_T002751"; locus_tag "G4P62_001699"; orig_protein_id "gnl|WGS:JAAVVJ|G4P62_P002751"; orig_transcript_id "gnl|WGS:JAAVVJ|G4P62_T002751"; product "LIM/homeobox protein LMX-1.2-like"; transcript_biotype "mRNA"; exon_number "2";
CM025015.1	Genbank	exon	43131267	43131499	.	+	.	gene_id "G4P62_001699"; transcript_id "gnl|WGS:JAAVVJ|G4P62_T002751"; locus_tag "G4P62_001699"; orig_protein_id "gnl|WGS:JAAVVJ|G4P62_P002751"; orig_transcript_id "gnl|WGS:JAAVVJ|G4P62_T002751"; product "LIM/homeobox protein LMX-1.2-like"; transcript_biotype "mRNA"; exon_number "3";
CM025015.1	Genbank	exon	43131643	43131815	.	+	.	gene_id "G4P62_001699"; transcript_id "gnl|WGS:JAAVVJ|G4P62_T002751"; locus_tag "G4P62_001699"; orig_protein_id "gnl|WGS:JAAVVJ|G4P62_P002751"; orig_transcript_id "gnl|WGS:JAAVVJ|G4P62_T002751"; product "LIM/homeobox protein LMX-1.2-like"; transcript_biotype "mRNA"; exon_number "4";
CM025015.1	Genbank	exon	43133231	43133308	.	+	.	gene_id "G4P62_001699"; transcript_id "gnl|WGS:JAAVVJ|G4P62_T002751"; locus_tag "G4P62_001699"; orig_protein_id "gnl|WGS:JAAVVJ|G4P62_P002751"; orig_transcript_id "gnl|WGS:JAAVVJ|G4P62_T002751"; product "LIM/homeobox protein LMX-1.2-like"; transcript_biotype "mRNA"; exon_number "5";
CM025015.1	Genbank	exon	43135017	43135080	.	+	.	gene_id "G4P62_001699"; transcript_id "gnl|WGS:JAAVVJ|G4P62_T002751"; locus_tag "G4P62_001699"; orig_protein_id "gnl|WGS:JAAVVJ|G4P62_P002751"; orig_transcript_id "gnl|WGS:JAAVVJ|G4P62_T002751"; product "LIM/homeobox protein LMX-1.2-like"; transcript_biotype "mRNA"; exon_number "6";
CM025015.1	Genbank	exon	43135485	43135621	.	+	.	gene_id "G4P62_001699"; transcript_id "gnl|WGS:JAAVVJ|G4P62_T002751"; locus_tag "G4P62_001699"; orig_protein_id "gnl|WGS:JAAVVJ|G4P62_P002751"; orig_transcript_id "gnl|WGS:JAAVVJ|G4P62_T002751"; product "LIM/homeobox protein LMX-1.2-like"; transcript_biotype "mRNA"; exon_number "7";
CM025015.1	Genbank	CDS	43102232	43102298	.	+	0	gene_id "G4P62_001699"; transcript_id "gnl|WGS:JAAVVJ|G4P62_T002751"; gbkey "CDS"; locus_tag "G4P62_001699"; orig_transcript_id "gnl|WGS:JAAVVJ|G4P62_T002751"; product "LIM/homeobox protein LMX-1.2-like"; protein_id "KAF7216677.1"; exon_number "1";
CM025015.1	Genbank	CDS	43102976	43103159	.	+	2	gene_id "G4P62_001699"; transcript_id "gnl|WGS:JAAVVJ|G4P62_T002751"; gbkey "CDS"; locus_tag "G4P62_001699"; orig_transcript_id "gnl|WGS:JAAVVJ|G4P62_T002751"; product "LIM/homeobox protein LMX-1.2-like"; protein_id "KAF7216677.1"; exon_number "2";
CM025015.1	Genbank	CDS	43131267	43131499	.	+	1	gene_id "G4P62_001699"; transcript_id "gnl|WGS:JAAVVJ|G4P62_T002751"; gbkey "CDS"; locus_tag "G4P62_001699"; orig_transcript_id "gnl|WGS:JAAVVJ|G4P62_T002751"; product "LIM/homeobox protein LMX-1.2-like"; protein_id "KAF7216677.1"; exon_number "3";
CM025015.1	Genbank	CDS	43131643	43131815	.	+	2	gene_id "G4P62_001699"; transcript_id "gnl|WGS:JAAVVJ|G4P62_T002751"; gbkey "CDS"; locus_tag "G4P62_001699"; orig_transcript_id "gnl|WGS:JAAVVJ|G4P62_T002751"; product "LIM/homeobox protein LMX-1.2-like"; protein_id "KAF7216677.1"; exon_number "4";
CM025015.1	Genbank	CDS	43133231	43133308	.	+	0	gene_id "G4P62_001699"; transcript_id "gnl|WGS:JAAVVJ|G4P62_T002751"; gbkey "CDS"; locus_tag "G4P62_001699"; orig_transcript_id "gnl|WGS:JAAVVJ|G4P62_T002751"; product "LIM/homeobox protein LMX-1.2-like"; protein_id "KAF7216677.1"; exon_number "5";
CM025015.1	Genbank	CDS	43135017	43135080	.	+	0	gene_id "G4P62_001699"; transcript_id "gnl|WGS:JAAVVJ|G4P62_T002751"; gbkey "CDS"; locus_tag "G4P62_001699"; orig_transcript_id "gnl|WGS:JAAVVJ|G4P62_T002751"; product "LIM/homeobox protein LMX-1.2-like"; protein_id "KAF7216677.1"; exon_number "6";
CM025015.1	Genbank	CDS	43135485	43135618	.	+	2	gene_id "G4P62_001699"; transcript_id "gnl|WGS:JAAVVJ|G4P62_T002751"; gbkey "CDS"; locus_tag "G4P62_001699"; orig_transcript_id "gnl|WGS:JAAVVJ|G4P62_T002751"; product "LIM/homeobox protein LMX-1.2-like"; protein_id "KAF7216677.1"; exon_number "7";
CM025015.1	Genbank	start_codon	43102232	43102234	.	+	0	gene_id "G4P62_001699"; transcript_id "gnl|WGS:JAAVVJ|G4P62_T002751"; gbkey "CDS"; locus_tag "G4P62_001699"; orig_transcript_id "gnl|WGS:JAAVVJ|G4P62_T002751"; product "LIM/homeobox protein LMX-1.2-like"; protein_id "KAF7216677.1"; exon_number "1";
CM025015.1	Genbank	stop_codon	43135619	43135621	.	+	0	gene_id "G4P62_001699"; transcript_id "gnl|WGS:JAAVVJ|G4P62_T002751"; gbkey "CDS"; locus_tag "G4P62_001699"; orig_transcript_id "gnl|WGS:JAAVVJ|G4P62_T002751"; product "LIM/homeobox protein LMX-1.2-like"; protein_id "KAF7216677.1"; exon_number "7";
CM025015.1	Genbank	gene	43135917	43140321	.	+	.	gene_id "G4P62_001700"; transcript_id ""; description "LIM homeobox transcription factor 1-beta 1-like"; gbkey "Gene"; gene_biotype "protein_coding"; locus_tag "G4P62_001700"; note "LOC107394849";
CM025015.1	Genbank	transcript	43135917	43140321	.	+	.	gene_id "G4P62_001700"; transcript_id "gnl|WGS:JAAVVJ|G4P62_T002752"; gbkey "mRNA"; locus_tag "G4P62_001700"; orig_protein_id "gnl|WGS:JAAVVJ|G4P62_P002752"; orig_transcript_id "gnl|WGS:JAAVVJ|G4P62_T002752"; product "LIM homeobox transcription factor 1-beta.1-like"; transcript_biotype "mRNA";
CM025015.1	Genbank	exon	43135917	43136109	.	+	.	gene_id "G4P62_001700"; transcript_id "gnl|WGS:JAAVVJ|G4P62_T002752"; locus_tag "G4P62_001700"; orig_protein_id "gnl|WGS:JAAVVJ|G4P62_P002752"; orig_transcript_id "gnl|WGS:JAAVVJ|G4P62_T002752"; product "LIM homeobox transcription factor 1-beta.1-like"; transcript_biotype "mRNA"; exon_number "1";
CM025015.1	Genbank	exon	43140068	43140321	.	+	.	gene_id "G4P62_001700"; transcript_id "gnl|WGS:JAAVVJ|G4P62_T002752"; locus_tag "G4P62_001700"; orig_protein_id "gnl|WGS:JAAVVJ|G4P62_P002752"; orig_transcript_id "gnl|WGS:JAAVVJ|G4P62_T002752"; product "LIM homeobox transcription factor 1-beta.1-like"; transcript_biotype "mRNA"; exon_number "2";
CM025015.1	Genbank	CDS	43135923	43136109	.	+	0	gene_id "G4P62_001700"; transcript_id "gnl|WGS:JAAVVJ|G4P62_T002752"; gbkey "CDS"; locus_tag "G4P62_001700"; orig_transcript_id "gnl|WGS:JAAVVJ|G4P62_T002752"; product "LIM homeobox transcription factor 1-beta.1-like"; protein_id "KAF7216678.1"; exon_number "1";
CM025015.1	Genbank	CDS	43140068	43140198	.	+	2	gene_id "G4P62_001700"; transcript_id "gnl|WGS:JAAVVJ|G4P62_T002752"; gbkey "CDS"; locus_tag "G4P62_001700"; orig_transcript_id "gnl|WGS:JAAVVJ|G4P62_T002752"; product "LIM homeobox transcription factor 1-beta.1-like"; protein_id "KAF7216678.1"; exon_number "2";
CM025015.1	Genbank	start_codon	43135923	43135925	.	+	0	gene_id "G4P62_001700"; transcript_id "gnl|WGS:JAAVVJ|G4P62_T002752"; gbkey "CDS"; locus_tag "G4P62_001700"; orig_transcript_id "gnl|WGS:JAAVVJ|G4P62_T002752"; product "LIM homeobox transcription factor 1-beta.1-like"; protein_id "KAF7216678.1"; exon_number "1";
CM025015.1	Genbank	stop_codon	43140199	43140201	.	+	0	gene_id "G4P62_001700"; transcript_id "gnl|WGS:JAAVVJ|G4P62_T002752"; gbkey "CDS"; locus_tag "G4P62_001700"; orig_transcript_id "gnl|WGS:JAAVVJ|G4P62_T002752"; product "LIM homeobox transcription factor 1-beta.1-like"; protein_id "KAF7216678.1"; exon_number "2";
CM025015.1	Genbank	gene	43152764	43161377	.	+	.	gene_id "G4P62_001701"; transcript_id ""; description "nuclear receptor subfamily 5 group A member"; gbkey "Gene"; gene_biotype "protein_coding"; locus_tag "G4P62_001701"; note "LOC107394857";
CM025015.1	Genbank	transcript	43152764	43161377	.	+	.	gene_id "G4P62_001701"; transcript_id "gnl|WGS:JAAVVJ|G4P62_T002753"; gbkey "mRNA"; locus_tag "G4P62_001701"; orig_protein_id "gnl|WGS:JAAVVJ|G4P62_P002753"; orig_transcript_id "gnl|WGS:JAAVVJ|G4P62_T002753"; product "nuclear receptor subfamily 5 group A member 2-like"; transcript_biotype "mRNA";
CM025015.1	Genbank	exon	43152764	43152860	.	+	.	gene_id "G4P62_001701"; transcript_id "gnl|WGS:JAAVVJ|G4P62_T002753"; locus_tag "G4P62_001701"; orig_protein_id "gnl|WGS:JAAVVJ|G4P62_P002753"; orig_transcript_id "gnl|WGS:JAAVVJ|G4P62_T002753"; product "nuclear receptor subfamily 5 group A member 2-like"; transcript_biotype "mRNA"; exon_number "1";
CM025015.1	Genbank	exon	43152938	43153040	.	+	.	gene_id "G4P62_001701"; transcript_id "gnl|WGS:JAAVVJ|G4P62_T002753"; locus_tag "G4P62_001701"; orig_protein_id "gnl|WGS:JAAVVJ|G4P62_P002753"; orig_transcript_id "gnl|WGS:JAAVVJ|G4P62_T002753"; product "nuclear receptor subfamily 5 group A member 2-like"; transcript_biotype "mRNA"; exon_number "2";
CM025015.1	Genbank	exon	43153138	43153279	.	+	.	gene_id "G4P62_001701"; transcript_id "gnl|WGS:JAAVVJ|G4P62_T002753"; locus_tag "G4P62_001701"; orig_protein_id "gnl|WGS:JAAVVJ|G4P62_P002753"; orig_transcript_id "gnl|WGS:JAAVVJ|G4P62_T002753"; product "nuclear receptor subfamily 5 group A member 2-like"; transcript_biotype "mRNA"; exon_number "3";
CM025015.1	Genbank	exon	43154196	43154800	.	+	.	gene_id "G4P62_001701"; transcript_id "gnl|WGS:JAAVVJ|G4P62_T002753"; locus_tag "G4P62_001701"; orig_protein_id "gnl|WGS:JAAVVJ|G4P62_P002753"; orig_transcript_id "gnl|WGS:JAAVVJ|G4P62_T002753"; product "nuclear receptor subfamily 5 group A member 2-like"; transcript_biotype "mRNA"; exon_number "4";
CM025015.1	Genbank	exon	43159828	43159947	.	+	.	gene_id "G4P62_001701"; transcript_id "gnl|WGS:JAAVVJ|G4P62_T002753"; locus_tag "G4P62_001701"; orig_protein_id "gnl|WGS:JAAVVJ|G4P62_P002753"; orig_transcript_id "gnl|WGS:JAAVVJ|G4P62_T002753"; product "nuclear receptor subfamily 5 group A member 2-like"; transcript_biotype "mRNA"; exon_number "5";
CM025015.1	Genbank	exon	43160501	43160648	.	+	.	gene_id "G4P62_001701"; transcript_id "gnl|WGS:JAAVVJ|G4P62_T002753"; locus_tag "G4P62_001701"; orig_protein_id "gnl|WGS:JAAVVJ|G4P62_P002753"; orig_transcript_id "gnl|WGS:JAAVVJ|G4P62_T002753"; product "nuclear receptor subfamily 5 group A member 2-like"; transcript_biotype "mRNA"; exon_number "6";
CM025015.1	Genbank	exon	43160869	43161377	.	+	.	gene_id "G4P62_001701"; transcript_id "gnl|WGS:JAAVVJ|G4P62_T002753"; locus_tag "G4P62_001701"; orig_protein_id "gnl|WGS:JAAVVJ|G4P62_P002753"; orig_transcript_id "gnl|WGS:JAAVVJ|G4P62_T002753"; product "nuclear receptor subfamily 5 group A member 2-like"; transcript_biotype "mRNA"; exon_number "7";
CM025015.1	Genbank	CDS	43152766	43152860	.	+	0	gene_id "G4P62_001701"; transcript_id "gnl|WGS:JAAVVJ|G4P62_T002753"; gbkey "CDS"; locus_tag "G4P62_001701"; orig_transcript_id "gnl|WGS:JAAVVJ|G4P62_T002753"; product "nuclear receptor subfamily 5 group A member 2-like"; protein_id "KAF7216679.1"; exon_number "1";
CM025015.1	Genbank	CDS	43152938	43153040	.	+	1	gene_id "G4P62_001701"; transcript_id "gnl|WGS:JAAVVJ|G4P62_T002753"; gbkey "CDS"; locus_tag "G4P62_001701"; orig_transcript_id "gnl|WGS:JAAVVJ|G4P62_T002753"; product "nuclear receptor subfamily 5 group A member 2-like"; protein_id "KAF7216679.1"; exon_number "2";
CM025015.1	Genbank	CDS	43153138	43153279	.	+	0	gene_id "G4P62_001701"; transcript_id "gnl|WGS:JAAVVJ|G4P62_T002753"; gbkey "CDS"; locus_tag "G4P62_001701"; orig_transcript_id "gnl|WGS:JAAVVJ|G4P62_T002753"; product "nuclear receptor subfamily 5 group A member 2-like"; protein_id "KAF7216679.1"; exon_number "3";
CM025015.1	Genbank	CDS	43154196	43154800	.	+	2	gene_id "G4P62_001701"; transcript_id "gnl|WGS:JAAVVJ|G4P62_T002753"; gbkey "CDS"; locus_tag "G4P62_001701"; orig_transcript_id "gnl|WGS:JAAVVJ|G4P62_T002753"; product "nuclear receptor subfamily 5 group A member 2-like"; protein_id "KAF7216679.1"; exon_number "4";
CM025015.1	Genbank	CDS	43159828	43159947	.	+	0	gene_id "G4P62_001701"; transcript_id "gnl|WGS:JAAVVJ|G4P62_T002753"; gbkey "CDS"; locus_tag "G4P62_001701"; orig_transcript_id "gnl|WGS:JAAVVJ|G4P62_T002753"; product "nuclear receptor subfamily 5 group A member 2-like"; protein_id "KAF7216679.1"; exon_number "5";
CM025015.1	Genbank	CDS	43160501	43160648	.	+	0	gene_id "G4P62_001701"; transcript_id "gnl|WGS:JAAVVJ|G4P62_T002753"; gbkey "CDS"; locus_tag "G4P62_001701"; orig_transcript_id "gnl|WGS:JAAVVJ|G4P62_T002753"; product "nuclear receptor subfamily 5 group A member 2-like"; protein_id "KAF7216679.1"; exon_number "6";
CM025015.1	Genbank	CDS	43160869	43161119	.	+	2	gene_id "G4P62_001701"; transcript_id "gnl|WGS:JAAVVJ|G4P62_T002753"; gbkey "CDS"; locus_tag "G4P62_001701"; orig_transcript_id "gnl|WGS:JAAVVJ|G4P62_T002753"; product "nuclear receptor subfamily 5 group A member 2-like"; protein_id "KAF7216679.1"; exon_number "7";
CM025015.1	Genbank	start_codon	43152766	43152768	.	+	0	gene_id "G4P62_001701"; transcript_id "gnl|WGS:JAAVVJ|G4P62_T002753"; gbkey "CDS"; locus_tag "G4P62_001701"; orig_transcript_id "gnl|WGS:JAAVVJ|G4P62_T002753"; product "nuclear receptor subfamily 5 group A member 2-like"; protein_id "KAF7216679.1"; exon_number "1";
CM025015.1	Genbank	stop_codon	43161120	43161122	.	+	0	gene_id "G4P62_001701"; transcript_id "gnl|WGS:JAAVVJ|G4P62_T002753"; gbkey "CDS"; locus_tag "G4P62_001701"; orig_transcript_id "gnl|WGS:JAAVVJ|G4P62_T002753"; product "nuclear receptor subfamily 5 group A member 2-like"; protein_id "KAF7216679.1"; exon_number "7";
CM025015.1	Genbank	gene	43163873	43172247	.	+	.	gene_id "G4P62_001702"; transcript_id ""; description "proteasome subunit beta type-7"; gbkey "Gene"; gene "psmb7"; gene_biotype "protein_coding"; locus_tag "G4P62_001702";
CM025015.1	Genbank	transcript	43163873	43172247	.	+	.	gene_id "G4P62_001702"; transcript_id "gnl|WGS:JAAVVJ|G4P62_T002754"; gbkey "mRNA"; gene "psmb7"; locus_tag "G4P62_001702"; orig_protein_id "gnl|WGS:JAAVVJ|G4P62_P002754"; orig_transcript_id "gnl|WGS:JAAVVJ|G4P62_T002754"; product "proteasome subunit beta 7"; transcript_biotype "mRNA";
CM025015.1	Genbank	exon	43163873	43163979	.	+	.	gene_id "G4P62_001702"; transcript_id "gnl|WGS:JAAVVJ|G4P62_T002754"; gene "psmb7"; locus_tag "G4P62_001702"; orig_protein_id "gnl|WGS:JAAVVJ|G4P62_P002754"; orig_transcript_id "gnl|WGS:JAAVVJ|G4P62_T002754"; product "proteasome subunit beta 7"; transcript_biotype "mRNA"; exon_number "1";
CM025015.1	Genbank	exon	43164506	43164599	.	+	.	gene_id "G4P62_001702"; transcript_id "gnl|WGS:JAAVVJ|G4P62_T002754"; gene "psmb7"; locus_tag "G4P62_001702"; orig_protein_id "gnl|WGS:JAAVVJ|G4P62_P002754"; orig_transcript_id "gnl|WGS:JAAVVJ|G4P62_T002754"; product "proteasome subunit beta 7"; transcript_biotype "mRNA"; exon_number "2";
CM025015.1	Genbank	exon	43167156	43167253	.	+	.	gene_id "G4P62_001702"; transcript_id "gnl|WGS:JAAVVJ|G4P62_T002754"; gene "psmb7"; locus_tag "G4P62_001702"; orig_protein_id "gnl|WGS:JAAVVJ|G4P62_P002754"; orig_transcript_id "gnl|WGS:JAAVVJ|G4P62_T002754"; product "proteasome subunit beta 7"; transcript_biotype "mRNA"; exon_number "3";
CM025015.1	Genbank	exon	43167697	43167837	.	+	.	gene_id "G4P62_001702"; transcript_id "gnl|WGS:JAAVVJ|G4P62_T002754"; gene "psmb7"; locus_tag "G4P62_001702"; orig_protein_id "gnl|WGS:JAAVVJ|G4P62_P002754"; orig_transcript_id "gnl|WGS:JAAVVJ|G4P62_T002754"; product "proteasome subunit beta 7"; transcript_biotype "mRNA"; exon_number "4";
CM025015.1	Genbank	exon	43169955	43170070	.	+	.	gene_id "G4P62_001702"; transcript_id "gnl|WGS:JAAVVJ|G4P62_T002754"; gene "psmb7"; locus_tag "G4P62_001702"; orig_protein_id "gnl|WGS:JAAVVJ|G4P62_P002754"; orig_transcript_id "gnl|WGS:JAAVVJ|G4P62_T002754"; product "proteasome subunit beta 7"; transcript_biotype "mRNA"; exon_number "5";
CM025015.1	Genbank	exon	43171314	43171372	.	+	.	gene_id "G4P62_001702"; transcript_id "gnl|WGS:JAAVVJ|G4P62_T002754"; gene "psmb7"; locus_tag "G4P62_001702"; orig_protein_id "gnl|WGS:JAAVVJ|G4P62_P002754"; orig_transcript_id "gnl|WGS:JAAVVJ|G4P62_T002754"; product "proteasome subunit beta 7"; transcript_biotype "mRNA"; exon_number "6";
CM025015.1	Genbank	exon	43171484	43171635	.	+	.	gene_id "G4P62_001702"; transcript_id "gnl|WGS:JAAVVJ|G4P62_T002754"; gene "psmb7"; locus_tag "G4P62_001702"; orig_protein_id "gnl|WGS:JAAVVJ|G4P62_P002754"; orig_transcript_id "gnl|WGS:JAAVVJ|G4P62_T002754"; product "proteasome subunit beta 7"; transcript_biotype "mRNA"; exon_number "7";
CM025015.1	Genbank	exon	43172024	43172247	.	+	.	gene_id "G4P62_001702"; transcript_id "gnl|WGS:JAAVVJ|G4P62_T002754"; gene "psmb7"; locus_tag "G4P62_001702"; orig_protein_id "gnl|WGS:JAAVVJ|G4P62_P002754"; orig_transcript_id "gnl|WGS:JAAVVJ|G4P62_T002754"; product "proteasome subunit beta 7"; transcript_biotype "mRNA"; exon_number "8";
CM025015.1	Genbank	CDS	43163918	43163979	.	+	0	gene_id "G4P62_001702"; transcript_id "gnl|WGS:JAAVVJ|G4P62_T002754"; gbkey "CDS"; gene "psmb7"; locus_tag "G4P62_001702"; orig_transcript_id "gnl|WGS:JAAVVJ|G4P62_T002754"; product "proteasome subunit beta 7"; protein_id "KAF7216680.1"; exon_number "1";
CM025015.1	Genbank	CDS	43164506	43164599	.	+	1	gene_id "G4P62_001702"; transcript_id "gnl|WGS:JAAVVJ|G4P62_T002754"; gbkey "CDS"; gene "psmb7"; locus_tag "G4P62_001702"; orig_transcript_id "gnl|WGS:JAAVVJ|G4P62_T002754"; product "proteasome subunit beta 7"; protein_id "KAF7216680.1"; exon_number "2";
CM025015.1	Genbank	CDS	43167156	43167253	.	+	0	gene_id "G4P62_001702"; transcript_id "gnl|WGS:JAAVVJ|G4P62_T002754"; gbkey "CDS"; gene "psmb7"; locus_tag "G4P62_001702"; orig_transcript_id "gnl|WGS:JAAVVJ|G4P62_T002754"; product "proteasome subunit beta 7"; protein_id "KAF7216680.1"; exon_number "3";
CM025015.1	Genbank	CDS	43167697	43167837	.	+	1	gene_id "G4P62_001702"; transcript_id "gnl|WGS:JAAVVJ|G4P62_T002754"; gbkey "CDS"; gene "psmb7"; locus_tag "G4P62_001702"; orig_transcript_id "gnl|WGS:JAAVVJ|G4P62_T002754"; product "proteasome subunit beta 7"; protein_id "KAF7216680.1"; exon_number "4";
CM025015.1	Genbank	CDS	43169955	43170070	.	+	1	gene_id "G4P62_001702"; transcript_id "gnl|WGS:JAAVVJ|G4P62_T002754"; gbkey "CDS"; gene "psmb7"; locus_tag "G4P62_001702"; orig_transcript_id "gnl|WGS:JAAVVJ|G4P62_T002754"; product "proteasome subunit beta 7"; protein_id "KAF7216680.1"; exon_number "5";
CM025015.1	Genbank	CDS	43171314	43171372	.	+	2	gene_id "G4P62_001702"; transcript_id "gnl|WGS:JAAVVJ|G4P62_T002754"; gbkey "CDS"; gene "psmb7"; locus_tag "G4P62_001702"; orig_transcript_id "gnl|WGS:JAAVVJ|G4P62_T002754"; product "proteasome subunit beta 7"; protein_id "KAF7216680.1"; exon_number "6";
CM025015.1	Genbank	CDS	43171484	43171635	.	+	0	gene_id "G4P62_001702"; transcript_id "gnl|WGS:JAAVVJ|G4P62_T002754"; gbkey "CDS"; gene "psmb7"; locus_tag "G4P62_001702"; orig_transcript_id "gnl|WGS:JAAVVJ|G4P62_T002754"; product "proteasome subunit beta 7"; protein_id "KAF7216680.1"; exon_number "7";
CM025015.1	Genbank	CDS	43172024	43172132	.	+	1	gene_id "G4P62_001702"; transcript_id "gnl|WGS:JAAVVJ|G4P62_T002754"; gbkey "CDS"; gene "psmb7"; locus_tag "G4P62_001702"; orig_transcript_id "gnl|WGS:JAAVVJ|G4P62_T002754"; product "proteasome subunit beta 7"; protein_id "KAF7216680.1"; exon_number "8";
CM025015.1	Genbank	start_codon	43163918	43163920	.	+	0	gene_id "G4P62_001702"; transcript_id "gnl|WGS:JAAVVJ|G4P62_T002754"; gbkey "CDS"; gene "psmb7"; locus_tag "G4P62_001702"; orig_transcript_id "gnl|WGS:JAAVVJ|G4P62_T002754"; product "proteasome subunit beta 7"; protein_id "KAF7216680.1"; exon_number "1";
CM025015.1	Genbank	stop_codon	43172133	43172135	.	+	0	gene_id "G4P62_001702"; transcript_id "gnl|WGS:JAAVVJ|G4P62_T002754"; gbkey "CDS"; gene "psmb7"; locus_tag "G4P62_001702"; orig_transcript_id "gnl|WGS:JAAVVJ|G4P62_T002754"; product "proteasome subunit beta 7"; protein_id "KAF7216680.1"; exon_number "8";
CM025015.1	Genbank	gene	43172365	43191028	.	-	.	gene_id "G4P62_001703"; transcript_id ""; description "serine/threonine-protein kinase Nek6-like"; gbkey "Gene"; gene_biotype "protein_coding"; locus_tag "G4P62_001703"; note "LOC107394865";
CM025015.1	Genbank	transcript	43172365	43191028	.	-	.	gene_id "G4P62_001703"; transcript_id "gnl|WGS:JAAVVJ|G4P62_T002755"; gbkey "mRNA"; locus_tag "G4P62_001703"; note "transcript variant X4"; orig_protein_id "gnl|WGS:JAAVVJ|G4P62_P002755"; orig_transcript_id "gnl|WGS:JAAVVJ|G4P62_T002755"; product "serine/threonine-protein kinase Nek6-like"; transcript_biotype "mRNA";
CM025015.1	Genbank	exon	43190735	43191028	.	-	.	gene_id "G4P62_001703"; transcript_id "gnl|WGS:JAAVVJ|G4P62_T002755"; locus_tag "G4P62_001703"; note "transcript variant X4"; orig_protein_id "gnl|WGS:JAAVVJ|G4P62_P002755"; orig_transcript_id "gnl|WGS:JAAVVJ|G4P62_T002755"; product "serine/threonine-protein kinase Nek6-like"; transcript_biotype "mRNA"; exon_number "1";
CM025015.1	Genbank	exon	43185074	43185126	.	-	.	gene_id "G4P62_001703"; transcript_id "gnl|WGS:JAAVVJ|G4P62_T002755"; locus_tag "G4P62_001703"; note "transcript variant X4"; orig_protein_id "gnl|WGS:JAAVVJ|G4P62_P002755"; orig_transcript_id "gnl|WGS:JAAVVJ|G4P62_T002755"; product "serine/threonine-protein kinase Nek6-like"; transcript_biotype "mRNA"; exon_number "2";
CM025015.1	Genbank	exon	43183257	43183348	.	-	.	gene_id "G4P62_001703"; transcript_id "gnl|WGS:JAAVVJ|G4P62_T002755"; locus_tag "G4P62_001703"; note "transcript variant X4"; orig_protein_id "gnl|WGS:JAAVVJ|G4P62_P002755"; orig_transcript_id "gnl|WGS:JAAVVJ|G4P62_T002755"; product "serine/threonine-protein kinase Nek6-like"; transcript_biotype "mRNA"; exon_number "3";
CM025015.1	Genbank	exon	43182493	43182555	.	-	.	gene_id "G4P62_001703"; transcript_id "gnl|WGS:JAAVVJ|G4P62_T002755"; locus_tag "G4P62_001703"; note "transcript variant X4"; orig_protein_id "gnl|WGS:JAAVVJ|G4P62_P002755"; orig_transcript_id "gnl|WGS:JAAVVJ|G4P62_T002755"; product "serine/threonine-protein kinase Nek6-like"; transcript_biotype "mRNA"; exon_number "4";
CM025015.1	Genbank	exon	43181448	43181555	.	-	.	gene_id "G4P62_001703"; transcript_id "gnl|WGS:JAAVVJ|G4P62_T002755"; locus_tag "G4P62_001703"; note "transcript variant X4"; orig_protein_id "gnl|WGS:JAAVVJ|G4P62_P002755"; orig_transcript_id "gnl|WGS:JAAVVJ|G4P62_T002755"; product "serine/threonine-protein kinase Nek6-like"; transcript_biotype "mRNA"; exon_number "5";
CM025015.1	Genbank	exon	43180540	43180648	.	-	.	gene_id "G4P62_001703"; transcript_id "gnl|WGS:JAAVVJ|G4P62_T002755"; locus_tag "G4P62_001703"; note "transcript variant X4"; orig_protein_id "gnl|WGS:JAAVVJ|G4P62_P002755"; orig_transcript_id "gnl|WGS:JAAVVJ|G4P62_T002755"; product "serine/threonine-protein kinase Nek6-like"; transcript_biotype "mRNA"; exon_number "6";
CM025015.1	Genbank	exon	43178619	43178726	.	-	.	gene_id "G4P62_001703"; transcript_id "gnl|WGS:JAAVVJ|G4P62_T002755"; locus_tag "G4P62_001703"; note "transcript variant X4"; orig_protein_id "gnl|WGS:JAAVVJ|G4P62_P002755"; orig_transcript_id "gnl|WGS:JAAVVJ|G4P62_T002755"; product "serine/threonine-protein kinase Nek6-like"; transcript_biotype "mRNA"; exon_number "7";
CM025015.1	Genbank	exon	43174761	43174855	.	-	.	gene_id "G4P62_001703"; transcript_id "gnl|WGS:JAAVVJ|G4P62_T002755"; locus_tag "G4P62_001703"; note "transcript variant X4"; orig_protein_id "gnl|WGS:JAAVVJ|G4P62_P002755"; orig_transcript_id "gnl|WGS:JAAVVJ|G4P62_T002755"; product "serine/threonine-protein kinase Nek6-like"; transcript_biotype "mRNA"; exon_number "8";
CM025015.1	Genbank	exon	43174318	43174431	.	-	.	gene_id "G4P62_001703"; transcript_id "gnl|WGS:JAAVVJ|G4P62_T002755"; locus_tag "G4P62_001703"; note "transcript variant X4"; orig_protein_id "gnl|WGS:JAAVVJ|G4P62_P002755"; orig_transcript_id "gnl|WGS:JAAVVJ|G4P62_T002755"; product "serine/threonine-protein kinase Nek6-like"; transcript_biotype "mRNA"; exon_number "9";
CM025015.1	Genbank	exon	43172365	43174189	.	-	.	gene_id "G4P62_001703"; transcript_id "gnl|WGS:JAAVVJ|G4P62_T002755"; locus_tag "G4P62_001703"; note "transcript variant X4"; orig_protein_id "gnl|WGS:JAAVVJ|G4P62_P002755"; orig_transcript_id "gnl|WGS:JAAVVJ|G4P62_T002755"; product "serine/threonine-protein kinase Nek6-like"; transcript_biotype "mRNA"; exon_number "10";
CM025015.1	Genbank	CDS	43182493	43182546	.	-	0	gene_id "G4P62_001703"; transcript_id "gnl|WGS:JAAVVJ|G4P62_T002755"; gbkey "CDS"; locus_tag "G4P62_001703"; orig_transcript_id "gnl|WGS:JAAVVJ|G4P62_T002755"; product "transcript variant X4"; protein_id "KAF7216681.1"; exon_number "4";
CM025015.1	Genbank	CDS	43181448	43181555	.	-	0	gene_id "G4P62_001703"; transcript_id "gnl|WGS:JAAVVJ|G4P62_T002755"; gbkey "CDS"; locus_tag "G4P62_001703"; orig_transcript_id "gnl|WGS:JAAVVJ|G4P62_T002755"; product "transcript variant X4"; protein_id "KAF7216681.1"; exon_number "5";
CM025015.1	Genbank	CDS	43180540	43180648	.	-	0	gene_id "G4P62_001703"; transcript_id "gnl|WGS:JAAVVJ|G4P62_T002755"; gbkey "CDS"; locus_tag "G4P62_001703"; orig_transcript_id "gnl|WGS:JAAVVJ|G4P62_T002755"; product "transcript variant X4"; protein_id "KAF7216681.1"; exon_number "6";
CM025015.1	Genbank	CDS	43178619	43178726	.	-	2	gene_id "G4P62_001703"; transcript_id "gnl|WGS:JAAVVJ|G4P62_T002755"; gbkey "CDS"; locus_tag "G4P62_001703"; orig_transcript_id "gnl|WGS:JAAVVJ|G4P62_T002755"; product "transcript variant X4"; protein_id "KAF7216681.1"; exon_number "7";
CM025015.1	Genbank	CDS	43174761	43174855	.	-	2	gene_id "G4P62_001703"; transcript_id "gnl|WGS:JAAVVJ|G4P62_T002755"; gbkey "CDS"; locus_tag "G4P62_001703"; orig_transcript_id "gnl|WGS:JAAVVJ|G4P62_T002755"; product "transcript variant X4"; protein_id "KAF7216681.1"; exon_number "8";
CM025015.1	Genbank	CDS	43174318	43174431	.	-	0	gene_id "G4P62_001703"; transcript_id "gnl|WGS:JAAVVJ|G4P62_T002755"; gbkey "CDS"; locus_tag "G4P62_001703"; orig_transcript_id "gnl|WGS:JAAVVJ|G4P62_T002755"; product "transcript variant X4"; protein_id "KAF7216681.1"; exon_number "9";
CM025015.1	Genbank	CDS	43174082	43174189	.	-	0	gene_id "G4P62_001703"; transcript_id "gnl|WGS:JAAVVJ|G4P62_T002755"; gbkey "CDS"; locus_tag "G4P62_001703"; orig_transcript_id "gnl|WGS:JAAVVJ|G4P62_T002755"; product "transcript variant X4"; protein_id "KAF7216681.1"; exon_number "10";
CM025015.1	Genbank	start_codon	43182544	43182546	.	-	0	gene_id "G4P62_001703"; transcript_id "gnl|WGS:JAAVVJ|G4P62_T002755"; gbkey "CDS"; locus_tag "G4P62_001703"; orig_transcript_id "gnl|WGS:JAAVVJ|G4P62_T002755"; product "transcript variant X4"; protein_id "KAF7216681.1"; exon_number "4";
CM025015.1	Genbank	stop_codon	43174079	43174081	.	-	0	gene_id "G4P62_001703"; transcript_id "gnl|WGS:JAAVVJ|G4P62_T002755"; gbkey "CDS"; locus_tag "G4P62_001703"; orig_transcript_id "gnl|WGS:JAAVVJ|G4P62_T002755"; product "transcript variant X4"; protein_id "KAF7216681.1"; exon_number "10";
CM025015.1	Genbank	transcript	43172365	43191027	.	-	.	gene_id "G4P62_001703"; transcript_id "gnl|WGS:JAAVVJ|G4P62_T002756"; gbkey "mRNA"; locus_tag "G4P62_001703"; note "transcript variant X3"; orig_protein_id "gnl|WGS:JAAVVJ|G4P62_P002756"; orig_transcript_id "gnl|WGS:JAAVVJ|G4P62_T002756"; product "serine/threonine-protein kinase Nek6-like"; transcript_biotype "mRNA";
CM025015.1	Genbank	exon	43190735	43191027	.	-	.	gene_id "G4P62_001703"; transcript_id "gnl|WGS:JAAVVJ|G4P62_T002756"; locus_tag "G4P62_001703"; note "transcript variant X3"; orig_protein_id "gnl|WGS:JAAVVJ|G4P62_P002756"; orig_transcript_id "gnl|WGS:JAAVVJ|G4P62_T002756"; product "serine/threonine-protein kinase Nek6-like"; transcript_biotype "mRNA"; exon_number "1";
CM025015.1	Genbank	exon	43185074	43185126	.	-	.	gene_id "G4P62_001703"; transcript_id "gnl|WGS:JAAVVJ|G4P62_T002756"; locus_tag "G4P62_001703"; note "transcript variant X3"; orig_protein_id "gnl|WGS:JAAVVJ|G4P62_P002756"; orig_transcript_id "gnl|WGS:JAAVVJ|G4P62_T002756"; product "serine/threonine-protein kinase Nek6-like"; transcript_biotype "mRNA"; exon_number "2";
CM025015.1	Genbank	exon	43183257	43183348	.	-	.	gene_id "G4P62_001703"; transcript_id "gnl|WGS:JAAVVJ|G4P62_T002756"; locus_tag "G4P62_001703"; note "transcript variant X3"; orig_protein_id "gnl|WGS:JAAVVJ|G4P62_P002756"; orig_transcript_id "gnl|WGS:JAAVVJ|G4P62_T002756"; product "serine/threonine-protein kinase Nek6-like"; transcript_biotype "mRNA"; exon_number "3";
CM025015.1	Genbank	exon	43182493	43182555	.	-	.	gene_id "G4P62_001703"; transcript_id "gnl|WGS:JAAVVJ|G4P62_T002756"; locus_tag "G4P62_001703"; note "transcript variant X3"; orig_protein_id "gnl|WGS:JAAVVJ|G4P62_P002756"; orig_transcript_id "gnl|WGS:JAAVVJ|G4P62_T002756"; product "serine/threonine-protein kinase Nek6-like"; transcript_biotype "mRNA"; exon_number "4";
CM025015.1	Genbank	exon	43181448	43181558	.	-	.	gene_id "G4P62_001703"; transcript_id "gnl|WGS:JAAVVJ|G4P62_T002756"; locus_tag "G4P62_001703"; note "transcript variant X3"; orig_protein_id "gnl|WGS:JAAVVJ|G4P62_P002756"; orig_transcript_id "gnl|WGS:JAAVVJ|G4P62_T002756"; product "serine/threonine-protein kinase Nek6-like"; transcript_biotype "mRNA"; exon_number "5";
CM025015.1	Genbank	exon	43180540	43180648	.	-	.	gene_id "G4P62_001703"; transcript_id "gnl|WGS:JAAVVJ|G4P62_T002756"; locus_tag "G4P62_001703"; note "transcript variant X3"; orig_protein_id "gnl|WGS:JAAVVJ|G4P62_P002756"; orig_transcript_id "gnl|WGS:JAAVVJ|G4P62_T002756"; product "serine/threonine-protein kinase Nek6-like"; transcript_biotype "mRNA"; exon_number "6";
CM025015.1	Genbank	exon	43178619	43178726	.	-	.	gene_id "G4P62_001703"; transcript_id "gnl|WGS:JAAVVJ|G4P62_T002756"; locus_tag "G4P62_001703"; note "transcript variant X3"; orig_protein_id "gnl|WGS:JAAVVJ|G4P62_P002756"; orig_transcript_id "gnl|WGS:JAAVVJ|G4P62_T002756"; product "serine/threonine-protein kinase Nek6-like"; transcript_biotype "mRNA"; exon_number "7";
CM025015.1	Genbank	exon	43174761	43174855	.	-	.	gene_id "G4P62_001703"; transcript_id "gnl|WGS:JAAVVJ|G4P62_T002756"; locus_tag "G4P62_001703"; note "transcript variant X3"; orig_protein_id "gnl|WGS:JAAVVJ|G4P62_P002756"; orig_transcript_id "gnl|WGS:JAAVVJ|G4P62_T002756"; product "serine/threonine-protein kinase Nek6-like"; transcript_biotype "mRNA"; exon_number "8";
CM025015.1	Genbank	exon	43174318	43174431	.	-	.	gene_id "G4P62_001703"; transcript_id "gnl|WGS:JAAVVJ|G4P62_T002756"; locus_tag "G4P62_001703"; note "transcript variant X3"; orig_protein_id "gnl|WGS:JAAVVJ|G4P62_P002756"; orig_transcript_id "gnl|WGS:JAAVVJ|G4P62_T002756"; product "serine/threonine-protein kinase Nek6-like"; transcript_biotype "mRNA"; exon_number "9";
CM025015.1	Genbank	exon	43172365	43174189	.	-	.	gene_id "G4P62_001703"; transcript_id "gnl|WGS:JAAVVJ|G4P62_T002756"; locus_tag "G4P62_001703"; note "transcript variant X3"; orig_protein_id "gnl|WGS:JAAVVJ|G4P62_P002756"; orig_transcript_id "gnl|WGS:JAAVVJ|G4P62_T002756"; product "serine/threonine-protein kinase Nek6-like"; transcript_biotype "mRNA"; exon_number "10";
CM025015.1	Genbank	CDS	43182493	43182546	.	-	0	gene_id "G4P62_001703"; transcript_id "gnl|WGS:JAAVVJ|G4P62_T002756"; gbkey "CDS"; locus_tag "G4P62_001703"; orig_transcript_id "gnl|WGS:JAAVVJ|G4P62_T002756"; product "transcript variant X3"; protein_id "KAF7216682.1"; exon_number "4";
CM025015.1	Genbank	CDS	43181448	43181558	.	-	0	gene_id "G4P62_001703"; transcript_id "gnl|WGS:JAAVVJ|G4P62_T002756"; gbkey "CDS"; locus_tag "G4P62_001703"; orig_transcript_id "gnl|WGS:JAAVVJ|G4P62_T002756"; product "transcript variant X3"; protein_id "KAF7216682.1"; exon_number "5";
CM025015.1	Genbank	CDS	43180540	43180648	.	-	0	gene_id "G4P62_001703"; transcript_id "gnl|WGS:JAAVVJ|G4P62_T002756"; gbkey "CDS"; locus_tag "G4P62_001703"; orig_transcript_id "gnl|WGS:JAAVVJ|G4P62_T002756"; product "transcript variant X3"; protein_id "KAF7216682.1"; exon_number "6";
CM025015.1	Genbank	CDS	43178619	43178726	.	-	2	gene_id "G4P62_001703"; transcript_id "gnl|WGS:JAAVVJ|G4P62_T002756"; gbkey "CDS"; locus_tag "G4P62_001703"; orig_transcript_id "gnl|WGS:JAAVVJ|G4P62_T002756"; product "transcript variant X3"; protein_id "KAF7216682.1"; exon_number "7";
CM025015.1	Genbank	CDS	43174761	43174855	.	-	2	gene_id "G4P62_001703"; transcript_id "gnl|WGS:JAAVVJ|G4P62_T002756"; gbkey "CDS"; locus_tag "G4P62_001703"; orig_transcript_id "gnl|WGS:JAAVVJ|G4P62_T002756"; product "transcript variant X3"; protein_id "KAF7216682.1"; exon_number "8";
CM025015.1	Genbank	CDS	43174318	43174431	.	-	0	gene_id "G4P62_001703"; transcript_id "gnl|WGS:JAAVVJ|G4P62_T002756"; gbkey "CDS"; locus_tag "G4P62_001703"; orig_transcript_id "gnl|WGS:JAAVVJ|G4P62_T002756"; product "transcript variant X3"; protein_id "KAF7216682.1"; exon_number "9";
CM025015.1	Genbank	CDS	43174082	43174189	.	-	0	gene_id "G4P62_001703"; transcript_id "gnl|WGS:JAAVVJ|G4P62_T002756"; gbkey "CDS"; locus_tag "G4P62_001703"; orig_transcript_id "gnl|WGS:JAAVVJ|G4P62_T002756"; product "transcript variant X3"; protein_id "KAF7216682.1"; exon_number "10";
CM025015.1	Genbank	start_codon	43182544	43182546	.	-	0	gene_id "G4P62_001703"; transcript_id "gnl|WGS:JAAVVJ|G4P62_T002756"; gbkey "CDS"; locus_tag "G4P62_001703"; orig_transcript_id "gnl|WGS:JAAVVJ|G4P62_T002756"; product "transcript variant X3"; protein_id "KAF7216682.1"; exon_number "4";
CM025015.1	Genbank	stop_codon	43174079	43174081	.	-	0	gene_id "G4P62_001703"; transcript_id "gnl|WGS:JAAVVJ|G4P62_T002756"; gbkey "CDS"; locus_tag "G4P62_001703"; orig_transcript_id "gnl|WGS:JAAVVJ|G4P62_T002756"; product "transcript variant X3"; protein_id "KAF7216682.1"; exon_number "10";
CM025015.1	Genbank	transcript	43172365	43191026	.	-	.	gene_id "G4P62_001703"; transcript_id "gnl|WGS:JAAVVJ|G4P62_T002757"; gbkey "mRNA"; locus_tag "G4P62_001703"; note "transcript variant X2"; orig_protein_id "gnl|WGS:JAAVVJ|G4P62_P002757"; orig_transcript_id "gnl|WGS:JAAVVJ|G4P62_T002757"; product "serine/threonine-protein kinase Nek6-like"; transcript_biotype "mRNA";
CM025015.1	Genbank	exon	43190735	43191026	.	-	.	gene_id "G4P62_001703"; transcript_id "gnl|WGS:JAAVVJ|G4P62_T002757"; locus_tag "G4P62_001703"; note "transcript variant X2"; orig_protein_id "gnl|WGS:JAAVVJ|G4P62_P002757"; orig_transcript_id "gnl|WGS:JAAVVJ|G4P62_T002757"; product "serine/threonine-protein kinase Nek6-like"; transcript_biotype "mRNA"; exon_number "1";
CM025015.1	Genbank	exon	43185074	43185126	.	-	.	gene_id "G4P62_001703"; transcript_id "gnl|WGS:JAAVVJ|G4P62_T002757"; locus_tag "G4P62_001703"; note "transcript variant X2"; orig_protein_id "gnl|WGS:JAAVVJ|G4P62_P002757"; orig_transcript_id "gnl|WGS:JAAVVJ|G4P62_T002757"; product "serine/threonine-protein kinase Nek6-like"; transcript_biotype "mRNA"; exon_number "2";
CM025015.1	Genbank	exon	43183090	43183230	.	-	.	gene_id "G4P62_001703"; transcript_id "gnl|WGS:JAAVVJ|G4P62_T002757"; locus_tag "G4P62_001703"; note "transcript variant X2"; orig_protein_id "gnl|WGS:JAAVVJ|G4P62_P002757"; orig_transcript_id "gnl|WGS:JAAVVJ|G4P62_T002757"; product "serine/threonine-protein kinase Nek6-like"; transcript_biotype "mRNA"; exon_number "3";
CM025015.1	Genbank	exon	43182493	43182555	.	-	.	gene_id "G4P62_001703"; transcript_id "gnl|WGS:JAAVVJ|G4P62_T002757"; locus_tag "G4P62_001703"; note "transcript variant X2"; orig_protein_id "gnl|WGS:JAAVVJ|G4P62_P002757"; orig_transcript_id "gnl|WGS:JAAVVJ|G4P62_T002757"; product "serine/threonine-protein kinase Nek6-like"; transcript_biotype "mRNA"; exon_number "4";
CM025015.1	Genbank	exon	43181448	43181555	.	-	.	gene_id "G4P62_001703"; transcript_id "gnl|WGS:JAAVVJ|G4P62_T002757"; locus_tag "G4P62_001703"; note "transcript variant X2"; orig_protein_id "gnl|WGS:JAAVVJ|G4P62_P002757"; orig_transcript_id "gnl|WGS:JAAVVJ|G4P62_T002757"; product "serine/threonine-protein kinase Nek6-like"; transcript_biotype "mRNA"; exon_number "5";
CM025015.1	Genbank	exon	43180540	43180648	.	-	.	gene_id "G4P62_001703"; transcript_id "gnl|WGS:JAAVVJ|G4P62_T002757"; locus_tag "G4P62_001703"; note "transcript variant X2"; orig_protein_id "gnl|WGS:JAAVVJ|G4P62_P002757"; orig_transcript_id "gnl|WGS:JAAVVJ|G4P62_T002757"; product "serine/threonine-protein kinase Nek6-like"; transcript_biotype "mRNA"; exon_number "6";
CM025015.1	Genbank	exon	43178619	43178726	.	-	.	gene_id "G4P62_001703"; transcript_id "gnl|WGS:JAAVVJ|G4P62_T002757"; locus_tag "G4P62_001703"; note "transcript variant X2"; orig_protein_id "gnl|WGS:JAAVVJ|G4P62_P002757"; orig_transcript_id "gnl|WGS:JAAVVJ|G4P62_T002757"; product "serine/threonine-protein kinase Nek6-like"; transcript_biotype "mRNA"; exon_number "7";
CM025015.1	Genbank	exon	43174761	43174855	.	-	.	gene_id "G4P62_001703"; transcript_id "gnl|WGS:JAAVVJ|G4P62_T002757"; locus_tag "G4P62_001703"; note "transcript variant X2"; orig_protein_id "gnl|WGS:JAAVVJ|G4P62_P002757"; orig_transcript_id "gnl|WGS:JAAVVJ|G4P62_T002757"; product "serine/threonine-protein kinase Nek6-like"; transcript_biotype "mRNA"; exon_number "8";
CM025015.1	Genbank	exon	43174318	43174431	.	-	.	gene_id "G4P62_001703"; transcript_id "gnl|WGS:JAAVVJ|G4P62_T002757"; locus_tag "G4P62_001703"; note "transcript variant X2"; orig_protein_id "gnl|WGS:JAAVVJ|G4P62_P002757"; orig_transcript_id "gnl|WGS:JAAVVJ|G4P62_T002757"; product "serine/threonine-protein kinase Nek6-like"; transcript_biotype "mRNA"; exon_number "9";
CM025015.1	Genbank	exon	43172365	43174189	.	-	.	gene_id "G4P62_001703"; transcript_id "gnl|WGS:JAAVVJ|G4P62_T002757"; locus_tag "G4P62_001703"; note "transcript variant X2"; orig_protein_id "gnl|WGS:JAAVVJ|G4P62_P002757"; orig_transcript_id "gnl|WGS:JAAVVJ|G4P62_T002757"; product "serine/threonine-protein kinase Nek6-like"; transcript_biotype "mRNA"; exon_number "10";
CM025015.1	Genbank	CDS	43183090	43183224	.	-	0	gene_id "G4P62_001703"; transcript_id "gnl|WGS:JAAVVJ|G4P62_T002757"; gbkey "CDS"; locus_tag "G4P62_001703"; orig_transcript_id "gnl|WGS:JAAVVJ|G4P62_T002757"; product "transcript variant X2"; protein_id "KAF7216683.1"; exon_number "3";
CM025015.1	Genbank	CDS	43182493	43182555	.	-	0	gene_id "G4P62_001703"; transcript_id "gnl|WGS:JAAVVJ|G4P62_T002757"; gbkey "CDS"; locus_tag "G4P62_001703"; orig_transcript_id "gnl|WGS:JAAVVJ|G4P62_T002757"; product "transcript variant X2"; protein_id "KAF7216683.1"; exon_number "4";
CM025015.1	Genbank	CDS	43181448	43181555	.	-	0	gene_id "G4P62_001703"; transcript_id "gnl|WGS:JAAVVJ|G4P62_T002757"; gbkey "CDS"; locus_tag "G4P62_001703"; orig_transcript_id "gnl|WGS:JAAVVJ|G4P62_T002757"; product "transcript variant X2"; protein_id "KAF7216683.1"; exon_number "5";
CM025015.1	Genbank	CDS	43180540	43180648	.	-	0	gene_id "G4P62_001703"; transcript_id "gnl|WGS:JAAVVJ|G4P62_T002757"; gbkey "CDS"; locus_tag "G4P62_001703"; orig_transcript_id "gnl|WGS:JAAVVJ|G4P62_T002757"; product "transcript variant X2"; protein_id "KAF7216683.1"; exon_number "6";
CM025015.1	Genbank	CDS	43178619	43178726	.	-	2	gene_id "G4P62_001703"; transcript_id "gnl|WGS:JAAVVJ|G4P62_T002757"; gbkey "CDS"; locus_tag "G4P62_001703"; orig_transcript_id "gnl|WGS:JAAVVJ|G4P62_T002757"; product "transcript variant X2"; protein_id "KAF7216683.1"; exon_number "7";
CM025015.1	Genbank	CDS	43174761	43174855	.	-	2	gene_id "G4P62_001703"; transcript_id "gnl|WGS:JAAVVJ|G4P62_T002757"; gbkey "CDS"; locus_tag "G4P62_001703"; orig_transcript_id "gnl|WGS:JAAVVJ|G4P62_T002757"; product "transcript variant X2"; protein_id "KAF7216683.1"; exon_number "8";
CM025015.1	Genbank	CDS	43174318	43174431	.	-	0	gene_id "G4P62_001703"; transcript_id "gnl|WGS:JAAVVJ|G4P62_T002757"; gbkey "CDS"; locus_tag "G4P62_001703"; orig_transcript_id "gnl|WGS:JAAVVJ|G4P62_T002757"; product "transcript variant X2"; protein_id "KAF7216683.1"; exon_number "9";
CM025015.1	Genbank	CDS	43174082	43174189	.	-	0	gene_id "G4P62_001703"; transcript_id "gnl|WGS:JAAVVJ|G4P62_T002757"; gbkey "CDS"; locus_tag "G4P62_001703"; orig_transcript_id "gnl|WGS:JAAVVJ|G4P62_T002757"; product "transcript variant X2"; protein_id "KAF7216683.1"; exon_number "10";
CM025015.1	Genbank	start_codon	43183222	43183224	.	-	0	gene_id "G4P62_001703"; transcript_id "gnl|WGS:JAAVVJ|G4P62_T002757"; gbkey "CDS"; locus_tag "G4P62_001703"; orig_transcript_id "gnl|WGS:JAAVVJ|G4P62_T002757"; product "transcript variant X2"; protein_id "KAF7216683.1"; exon_number "3";
CM025015.1	Genbank	stop_codon	43174079	43174081	.	-	0	gene_id "G4P62_001703"; transcript_id "gnl|WGS:JAAVVJ|G4P62_T002757"; gbkey "CDS"; locus_tag "G4P62_001703"; orig_transcript_id "gnl|WGS:JAAVVJ|G4P62_T002757"; product "transcript variant X2"; protein_id "KAF7216683.1"; exon_number "10";
CM025015.1	Genbank	transcript	43172365	43191025	.	-	.	gene_id "G4P62_001703"; transcript_id "gnl|WGS:JAAVVJ|G4P62_T002758"; gbkey "mRNA"; locus_tag "G4P62_001703"; note "transcript variant X1"; orig_protein_id "gnl|WGS:JAAVVJ|G4P62_P002758"; orig_transcript_id "gnl|WGS:JAAVVJ|G4P62_T002758"; product "serine/threonine-protein kinase Nek6-like"; transcript_biotype "mRNA";
CM025015.1	Genbank	exon	43190735	43191025	.	-	.	gene_id "G4P62_001703"; transcript_id "gnl|WGS:JAAVVJ|G4P62_T002758"; locus_tag "G4P62_001703"; note "transcript variant X1"; orig_protein_id "gnl|WGS:JAAVVJ|G4P62_P002758"; orig_transcript_id "gnl|WGS:JAAVVJ|G4P62_T002758"; product "serine/threonine-protein kinase Nek6-like"; transcript_biotype "mRNA"; exon_number "1";
CM025015.1	Genbank	exon	43185074	43185126	.	-	.	gene_id "G4P62_001703"; transcript_id "gnl|WGS:JAAVVJ|G4P62_T002758"; locus_tag "G4P62_001703"; note "transcript variant X1"; orig_protein_id "gnl|WGS:JAAVVJ|G4P62_P002758"; orig_transcript_id "gnl|WGS:JAAVVJ|G4P62_T002758"; product "serine/threonine-protein kinase Nek6-like"; transcript_biotype "mRNA"; exon_number "2";
CM025015.1	Genbank	exon	43183090	43183230	.	-	.	gene_id "G4P62_001703"; transcript_id "gnl|WGS:JAAVVJ|G4P62_T002758"; locus_tag "G4P62_001703"; note "transcript variant X1"; orig_protein_id "gnl|WGS:JAAVVJ|G4P62_P002758"; orig_transcript_id "gnl|WGS:JAAVVJ|G4P62_T002758"; product "serine/threonine-protein kinase Nek6-like"; transcript_biotype "mRNA"; exon_number "3";
CM025015.1	Genbank	exon	43182493	43182555	.	-	.	gene_id "G4P62_001703"; transcript_id "gnl|WGS:JAAVVJ|G4P62_T002758"; locus_tag "G4P62_001703"; note "transcript variant X1"; orig_protein_id "gnl|WGS:JAAVVJ|G4P62_P002758"; orig_transcript_id "gnl|WGS:JAAVVJ|G4P62_T002758"; product "serine/threonine-protein kinase Nek6-like"; transcript_biotype "mRNA"; exon_number "4";
CM025015.1	Genbank	exon	43181448	43181558	.	-	.	gene_id "G4P62_001703"; transcript_id "gnl|WGS:JAAVVJ|G4P62_T002758"; locus_tag "G4P62_001703"; note "transcript variant X1"; orig_protein_id "gnl|WGS:JAAVVJ|G4P62_P002758"; orig_transcript_id "gnl|WGS:JAAVVJ|G4P62_T002758"; product "serine/threonine-protein kinase Nek6-like"; transcript_biotype "mRNA"; exon_number "5";
CM025015.1	Genbank	exon	43180540	43180648	.	-	.	gene_id "G4P62_001703"; transcript_id "gnl|WGS:JAAVVJ|G4P62_T002758"; locus_tag "G4P62_001703"; note "transcript variant X1"; orig_protein_id "gnl|WGS:JAAVVJ|G4P62_P002758"; orig_transcript_id "gnl|WGS:JAAVVJ|G4P62_T002758"; product "serine/threonine-protein kinase Nek6-like"; transcript_biotype "mRNA"; exon_number "6";
CM025015.1	Genbank	exon	43178619	43178726	.	-	.	gene_id "G4P62_001703"; transcript_id "gnl|WGS:JAAVVJ|G4P62_T002758"; locus_tag "G4P62_001703"; note "transcript variant X1"; orig_protein_id "gnl|WGS:JAAVVJ|G4P62_P002758"; orig_transcript_id "gnl|WGS:JAAVVJ|G4P62_T002758"; product "serine/threonine-protein kinase Nek6-like"; transcript_biotype "mRNA"; exon_number "7";
CM025015.1	Genbank	exon	43174761	43174855	.	-	.	gene_id "G4P62_001703"; transcript_id "gnl|WGS:JAAVVJ|G4P62_T002758"; locus_tag "G4P62_001703"; note "transcript variant X1"; orig_protein_id "gnl|WGS:JAAVVJ|G4P62_P002758"; orig_transcript_id "gnl|WGS:JAAVVJ|G4P62_T002758"; product "serine/threonine-protein kinase Nek6-like"; transcript_biotype "mRNA"; exon_number "8";
CM025015.1	Genbank	exon	43174318	43174431	.	-	.	gene_id "G4P62_001703"; transcript_id "gnl|WGS:JAAVVJ|G4P62_T002758"; locus_tag "G4P62_001703"; note "transcript variant X1"; orig_protein_id "gnl|WGS:JAAVVJ|G4P62_P002758"; orig_transcript_id "gnl|WGS:JAAVVJ|G4P62_T002758"; product "serine/threonine-protein kinase Nek6-like"; transcript_biotype "mRNA"; exon_number "9";
CM025015.1	Genbank	exon	43172365	43174189	.	-	.	gene_id "G4P62_001703"; transcript_id "gnl|WGS:JAAVVJ|G4P62_T002758"; locus_tag "G4P62_001703"; note "transcript variant X1"; orig_protein_id "gnl|WGS:JAAVVJ|G4P62_P002758"; orig_transcript_id "gnl|WGS:JAAVVJ|G4P62_T002758"; product "serine/threonine-protein kinase Nek6-like"; transcript_biotype "mRNA"; exon_number "10";
CM025015.1	Genbank	CDS	43183090	43183224	.	-	0	gene_id "G4P62_001703"; transcript_id "gnl|WGS:JAAVVJ|G4P62_T002758"; gbkey "CDS"; locus_tag "G4P62_001703"; orig_transcript_id "gnl|WGS:JAAVVJ|G4P62_T002758"; product "transcript variant X1"; protein_id "KAF7216684.1"; exon_number "3";
CM025015.1	Genbank	CDS	43182493	43182555	.	-	0	gene_id "G4P62_001703"; transcript_id "gnl|WGS:JAAVVJ|G4P62_T002758"; gbkey "CDS"; locus_tag "G4P62_001703"; orig_transcript_id "gnl|WGS:JAAVVJ|G4P62_T002758"; product "transcript variant X1"; protein_id "KAF7216684.1"; exon_number "4";
CM025015.1	Genbank	CDS	43181448	43181558	.	-	0	gene_id "G4P62_001703"; transcript_id "gnl|WGS:JAAVVJ|G4P62_T002758"; gbkey "CDS"; locus_tag "G4P62_001703"; orig_transcript_id "gnl|WGS:JAAVVJ|G4P62_T002758"; product "transcript variant X1"; protein_id "KAF7216684.1"; exon_number "5";
CM025015.1	Genbank	CDS	43180540	43180648	.	-	0	gene_id "G4P62_001703"; transcript_id "gnl|WGS:JAAVVJ|G4P62_T002758"; gbkey "CDS"; locus_tag "G4P62_001703"; orig_transcript_id "gnl|WGS:JAAVVJ|G4P62_T002758"; product "transcript variant X1"; protein_id "KAF7216684.1"; exon_number "6";
CM025015.1	Genbank	CDS	43178619	43178726	.	-	2	gene_id "G4P62_001703"; transcript_id "gnl|WGS:JAAVVJ|G4P62_T002758"; gbkey "CDS"; locus_tag "G4P62_001703"; orig_transcript_id "gnl|WGS:JAAVVJ|G4P62_T002758"; product "transcript variant X1"; protein_id "KAF7216684.1"; exon_number "7";
CM025015.1	Genbank	CDS	43174761	43174855	.	-	2	gene_id "G4P62_001703"; transcript_id "gnl|WGS:JAAVVJ|G4P62_T002758"; gbkey "CDS"; locus_tag "G4P62_001703"; orig_transcript_id "gnl|WGS:JAAVVJ|G4P62_T002758"; product "transcript variant X1"; protein_id "KAF7216684.1"; exon_number "8";
CM025015.1	Genbank	CDS	43174318	43174431	.	-	0	gene_id "G4P62_001703"; transcript_id "gnl|WGS:JAAVVJ|G4P62_T002758"; gbkey "CDS"; locus_tag "G4P62_001703"; orig_transcript_id "gnl|WGS:JAAVVJ|G4P62_T002758"; product "transcript variant X1"; protein_id "KAF7216684.1"; exon_number "9";
CM025015.1	Genbank	CDS	43174082	43174189	.	-	0	gene_id "G4P62_001703"; transcript_id "gnl|WGS:JAAVVJ|G4P62_T002758"; gbkey "CDS"; locus_tag "G4P62_001703"; orig_transcript_id "gnl|WGS:JAAVVJ|G4P62_T002758"; product "transcript variant X1"; protein_id "KAF7216684.1"; exon_number "10";
CM025015.1	Genbank	start_codon	43183222	43183224	.	-	0	gene_id "G4P62_001703"; transcript_id "gnl|WGS:JAAVVJ|G4P62_T002758"; gbkey "CDS"; locus_tag "G4P62_001703"; orig_transcript_id "gnl|WGS:JAAVVJ|G4P62_T002758"; product "transcript variant X1"; protein_id "KAF7216684.1"; exon_number "3";
CM025015.1	Genbank	stop_codon	43174079	43174081	.	-	0	gene_id "G4P62_001703"; transcript_id "gnl|WGS:JAAVVJ|G4P62_T002758"; gbkey "CDS"; locus_tag "G4P62_001703"; orig_transcript_id "gnl|WGS:JAAVVJ|G4P62_T002758"; product "transcript variant X1"; protein_id "KAF7216684.1"; exon_number "10";
CM025015.1	Genbank	gene	43191669	43215250	.	+	.	gene_id "G4P62_001704"; transcript_id ""; description "DENN domain-containing protein 1A-like isoform"; gbkey "Gene"; gene_biotype "protein_coding"; locus_tag "G4P62_001704"; note "LOC107394896";
CM025015.1	Genbank	transcript	43191669	43215250	.	+	.	gene_id "G4P62_001704"; transcript_id "gnl|WGS:JAAVVJ|G4P62_T002759"; gbkey "mRNA"; locus_tag "G4P62_001704"; note "transcript variant X1"; orig_protein_id "gnl|WGS:JAAVVJ|G4P62_P002759"; orig_transcript_id "gnl|WGS:JAAVVJ|G4P62_T002759"; product "DENN domain-containing protein 1A-like"; transcript_biotype "mRNA";
CM025015.1	Genbank	exon	43191669	43191823	.	+	.	gene_id "G4P62_001704"; transcript_id "gnl|WGS:JAAVVJ|G4P62_T002759"; locus_tag "G4P62_001704"; note "transcript variant X1"; orig_protein_id "gnl|WGS:JAAVVJ|G4P62_P002759"; orig_transcript_id "gnl|WGS:JAAVVJ|G4P62_T002759"; product "DENN domain-containing protein 1A-like"; transcript_biotype "mRNA"; exon_number "1";
CM025015.1	Genbank	exon	43193075	43193139	.	+	.	gene_id "G4P62_001704"; transcript_id "gnl|WGS:JAAVVJ|G4P62_T002759"; locus_tag "G4P62_001704"; note "transcript variant X1"; orig_protein_id "gnl|WGS:JAAVVJ|G4P62_P002759"; orig_transcript_id "gnl|WGS:JAAVVJ|G4P62_T002759"; product "DENN domain-containing protein 1A-like"; transcript_biotype "mRNA"; exon_number "2";
CM025015.1	Genbank	exon	43194645	43194688	.	+	.	gene_id "G4P62_001704"; transcript_id "gnl|WGS:JAAVVJ|G4P62_T002759"; locus_tag "G4P62_001704"; note "transcript variant X1"; orig_protein_id "gnl|WGS:JAAVVJ|G4P62_P002759"; orig_transcript_id "gnl|WGS:JAAVVJ|G4P62_T002759"; product "DENN domain-containing protein 1A-like"; transcript_biotype "mRNA"; exon_number "3";
CM025015.1	Genbank	exon	43194909	43194958	.	+	.	gene_id "G4P62_001704"; transcript_id "gnl|WGS:JAAVVJ|G4P62_T002759"; locus_tag "G4P62_001704"; note "transcript variant X1"; orig_protein_id "gnl|WGS:JAAVVJ|G4P62_P002759"; orig_transcript_id "gnl|WGS:JAAVVJ|G4P62_T002759"; product "DENN domain-containing protein 1A-like"; transcript_biotype "mRNA"; exon_number "4";
CM025015.1	Genbank	exon	43195498	43195617	.	+	.	gene_id "G4P62_001704"; transcript_id "gnl|WGS:JAAVVJ|G4P62_T002759"; locus_tag "G4P62_001704"; note "transcript variant X1"; orig_protein_id "gnl|WGS:JAAVVJ|G4P62_P002759"; orig_transcript_id "gnl|WGS:JAAVVJ|G4P62_T002759"; product "DENN domain-containing protein 1A-like"; transcript_biotype "mRNA"; exon_number "5";
CM025015.1	Genbank	exon	43197629	43197698	.	+	.	gene_id "G4P62_001704"; transcript_id "gnl|WGS:JAAVVJ|G4P62_T002759"; locus_tag "G4P62_001704"; note "transcript variant X1"; orig_protein_id "gnl|WGS:JAAVVJ|G4P62_P002759"; orig_transcript_id "gnl|WGS:JAAVVJ|G4P62_T002759"; product "DENN domain-containing protein 1A-like"; transcript_biotype "mRNA"; exon_number "6";
CM025015.1	Genbank	exon	43197859	43197939	.	+	.	gene_id "G4P62_001704"; transcript_id "gnl|WGS:JAAVVJ|G4P62_T002759"; locus_tag "G4P62_001704"; note "transcript variant X1"; orig_protein_id "gnl|WGS:JAAVVJ|G4P62_P002759"; orig_transcript_id "gnl|WGS:JAAVVJ|G4P62_T002759"; product "DENN domain-containing protein 1A-like"; transcript_biotype "mRNA"; exon_number "7";
CM025015.1	Genbank	exon	43198160	43198213	.	+	.	gene_id "G4P62_001704"; transcript_id "gnl|WGS:JAAVVJ|G4P62_T002759"; locus_tag "G4P62_001704"; note "transcript variant X1"; orig_protein_id "gnl|WGS:JAAVVJ|G4P62_P002759"; orig_transcript_id "gnl|WGS:JAAVVJ|G4P62_T002759"; product "DENN domain-containing protein 1A-like"; transcript_biotype "mRNA"; exon_number "8";
CM025015.1	Genbank	exon	43200800	43200910	.	+	.	gene_id "G4P62_001704"; transcript_id "gnl|WGS:JAAVVJ|G4P62_T002759"; locus_tag "G4P62_001704"; note "transcript variant X1"; orig_protein_id "gnl|WGS:JAAVVJ|G4P62_P002759"; orig_transcript_id "gnl|WGS:JAAVVJ|G4P62_T002759"; product "DENN domain-containing protein 1A-like"; transcript_biotype "mRNA"; exon_number "9";
CM025015.1	Genbank	exon	43201414	43201514	.	+	.	gene_id "G4P62_001704"; transcript_id "gnl|WGS:JAAVVJ|G4P62_T002759"; locus_tag "G4P62_001704"; note "transcript variant X1"; orig_protein_id "gnl|WGS:JAAVVJ|G4P62_P002759"; orig_transcript_id "gnl|WGS:JAAVVJ|G4P62_T002759"; product "DENN domain-containing protein 1A-like"; transcript_biotype "mRNA"; exon_number "10";
CM025015.1	Genbank	exon	43202953	43202998	.	+	.	gene_id "G4P62_001704"; transcript_id "gnl|WGS:JAAVVJ|G4P62_T002759"; locus_tag "G4P62_001704"; note "transcript variant X1"; orig_protein_id "gnl|WGS:JAAVVJ|G4P62_P002759"; orig_transcript_id "gnl|WGS:JAAVVJ|G4P62_T002759"; product "DENN domain-containing protein 1A-like"; transcript_biotype "mRNA"; exon_number "11";
CM025015.1	Genbank	exon	43203116	43203217	.	+	.	gene_id "G4P62_001704"; transcript_id "gnl|WGS:JAAVVJ|G4P62_T002759"; locus_tag "G4P62_001704"; note "transcript variant X1"; orig_protein_id "gnl|WGS:JAAVVJ|G4P62_P002759"; orig_transcript_id "gnl|WGS:JAAVVJ|G4P62_T002759"; product "DENN domain-containing protein 1A-like"; transcript_biotype "mRNA"; exon_number "12";
CM025015.1	Genbank	exon	43203353	43203478	.	+	.	gene_id "G4P62_001704"; transcript_id "gnl|WGS:JAAVVJ|G4P62_T002759"; locus_tag "G4P62_001704"; note "transcript variant X1"; orig_protein_id "gnl|WGS:JAAVVJ|G4P62_P002759"; orig_transcript_id "gnl|WGS:JAAVVJ|G4P62_T002759"; product "DENN domain-containing protein 1A-like"; transcript_biotype "mRNA"; exon_number "13";
CM025015.1	Genbank	exon	43205320	43205421	.	+	.	gene_id "G4P62_001704"; transcript_id "gnl|WGS:JAAVVJ|G4P62_T002759"; locus_tag "G4P62_001704"; note "transcript variant X1"; orig_protein_id "gnl|WGS:JAAVVJ|G4P62_P002759"; orig_transcript_id "gnl|WGS:JAAVVJ|G4P62_T002759"; product "DENN domain-containing protein 1A-like"; transcript_biotype "mRNA"; exon_number "14";
CM025015.1	Genbank	exon	43205548	43205635	.	+	.	gene_id "G4P62_001704"; transcript_id "gnl|WGS:JAAVVJ|G4P62_T002759"; locus_tag "G4P62_001704"; note "transcript variant X1"; orig_protein_id "gnl|WGS:JAAVVJ|G4P62_P002759"; orig_transcript_id "gnl|WGS:JAAVVJ|G4P62_T002759"; product "DENN domain-containing protein 1A-like"; transcript_biotype "mRNA"; exon_number "15";
CM025015.1	Genbank	exon	43205725	43205765	.	+	.	gene_id "G4P62_001704"; transcript_id "gnl|WGS:JAAVVJ|G4P62_T002759"; locus_tag "G4P62_001704"; note "transcript variant X1"; orig_protein_id "gnl|WGS:JAAVVJ|G4P62_P002759"; orig_transcript_id "gnl|WGS:JAAVVJ|G4P62_T002759"; product "DENN domain-containing protein 1A-like"; transcript_biotype "mRNA"; exon_number "16";
CM025015.1	Genbank	exon	43207030	43207101	.	+	.	gene_id "G4P62_001704"; transcript_id "gnl|WGS:JAAVVJ|G4P62_T002759"; locus_tag "G4P62_001704"; note "transcript variant X1"; orig_protein_id "gnl|WGS:JAAVVJ|G4P62_P002759"; orig_transcript_id "gnl|WGS:JAAVVJ|G4P62_T002759"; product "DENN domain-containing protein 1A-like"; transcript_biotype "mRNA"; exon_number "17";
CM025015.1	Genbank	exon	43207497	43207553	.	+	.	gene_id "G4P62_001704"; transcript_id "gnl|WGS:JAAVVJ|G4P62_T002759"; locus_tag "G4P62_001704"; note "transcript variant X1"; orig_protein_id "gnl|WGS:JAAVVJ|G4P62_P002759"; orig_transcript_id "gnl|WGS:JAAVVJ|G4P62_T002759"; product "DENN domain-containing protein 1A-like"; transcript_biotype "mRNA"; exon_number "18";
CM025015.1	Genbank	exon	43208976	43209128	.	+	.	gene_id "G4P62_001704"; transcript_id "gnl|WGS:JAAVVJ|G4P62_T002759"; locus_tag "G4P62_001704"; note "transcript variant X1"; orig_protein_id "gnl|WGS:JAAVVJ|G4P62_P002759"; orig_transcript_id "gnl|WGS:JAAVVJ|G4P62_T002759"; product "DENN domain-containing protein 1A-like"; transcript_biotype "mRNA"; exon_number "19";
CM025015.1	Genbank	exon	43209519	43209583	.	+	.	gene_id "G4P62_001704"; transcript_id "gnl|WGS:JAAVVJ|G4P62_T002759"; locus_tag "G4P62_001704"; note "transcript variant X1"; orig_protein_id "gnl|WGS:JAAVVJ|G4P62_P002759"; orig_transcript_id "gnl|WGS:JAAVVJ|G4P62_T002759"; product "DENN domain-containing protein 1A-like"; transcript_biotype "mRNA"; exon_number "20";
CM025015.1	Genbank	exon	43210747	43210884	.	+	.	gene_id "G4P62_001704"; transcript_id "gnl|WGS:JAAVVJ|G4P62_T002759"; locus_tag "G4P62_001704"; note "transcript variant X1"; orig_protein_id "gnl|WGS:JAAVVJ|G4P62_P002759"; orig_transcript_id "gnl|WGS:JAAVVJ|G4P62_T002759"; product "DENN domain-containing protein 1A-like"; transcript_biotype "mRNA"; exon_number "21";
CM025015.1	Genbank	exon	43211369	43211615	.	+	.	gene_id "G4P62_001704"; transcript_id "gnl|WGS:JAAVVJ|G4P62_T002759"; locus_tag "G4P62_001704"; note "transcript variant X1"; orig_protein_id "gnl|WGS:JAAVVJ|G4P62_P002759"; orig_transcript_id "gnl|WGS:JAAVVJ|G4P62_T002759"; product "DENN domain-containing protein 1A-like"; transcript_biotype "mRNA"; exon_number "22";
CM025015.1	Genbank	exon	43212820	43215250	.	+	.	gene_id "G4P62_001704"; transcript_id "gnl|WGS:JAAVVJ|G4P62_T002759"; locus_tag "G4P62_001704"; note "transcript variant X1"; orig_protein_id "gnl|WGS:JAAVVJ|G4P62_P002759"; orig_transcript_id "gnl|WGS:JAAVVJ|G4P62_T002759"; product "DENN domain-containing protein 1A-like"; transcript_biotype "mRNA"; exon_number "23";
CM025015.1	Genbank	CDS	43191807	43191823	.	+	0	gene_id "G4P62_001704"; transcript_id "gnl|WGS:JAAVVJ|G4P62_T002759"; gbkey "CDS"; locus_tag "G4P62_001704"; orig_transcript_id "gnl|WGS:JAAVVJ|G4P62_T002759"; product "transcript variant X1"; protein_id "KAF7216685.1"; exon_number "1";
CM025015.1	Genbank	CDS	43193075	43193139	.	+	1	gene_id "G4P62_001704"; transcript_id "gnl|WGS:JAAVVJ|G4P62_T002759"; gbkey "CDS"; locus_tag "G4P62_001704"; orig_transcript_id "gnl|WGS:JAAVVJ|G4P62_T002759"; product "transcript variant X1"; protein_id "KAF7216685.1"; exon_number "2";
CM025015.1	Genbank	CDS	43194645	43194688	.	+	2	gene_id "G4P62_001704"; transcript_id "gnl|WGS:JAAVVJ|G4P62_T002759"; gbkey "CDS"; locus_tag "G4P62_001704"; orig_transcript_id "gnl|WGS:JAAVVJ|G4P62_T002759"; product "transcript variant X1"; protein_id "KAF7216685.1"; exon_number "3";
CM025015.1	Genbank	CDS	43194909	43194958	.	+	0	gene_id "G4P62_001704"; transcript_id "gnl|WGS:JAAVVJ|G4P62_T002759"; gbkey "CDS"; locus_tag "G4P62_001704"; orig_transcript_id "gnl|WGS:JAAVVJ|G4P62_T002759"; product "transcript variant X1"; protein_id "KAF7216685.1"; exon_number "4";
CM025015.1	Genbank	CDS	43195498	43195617	.	+	1	gene_id "G4P62_001704"; transcript_id "gnl|WGS:JAAVVJ|G4P62_T002759"; gbkey "CDS"; locus_tag "G4P62_001704"; orig_transcript_id "gnl|WGS:JAAVVJ|G4P62_T002759"; product "transcript variant X1"; protein_id "KAF7216685.1"; exon_number "5";
CM025015.1	Genbank	CDS	43197629	43197698	.	+	1	gene_id "G4P62_001704"; transcript_id "gnl|WGS:JAAVVJ|G4P62_T002759"; gbkey "CDS"; locus_tag "G4P62_001704"; orig_transcript_id "gnl|WGS:JAAVVJ|G4P62_T002759"; product "transcript variant X1"; protein_id "KAF7216685.1"; exon_number "6";
CM025015.1	Genbank	CDS	43197859	43197939	.	+	0	gene_id "G4P62_001704"; transcript_id "gnl|WGS:JAAVVJ|G4P62_T002759"; gbkey "CDS"; locus_tag "G4P62_001704"; orig_transcript_id "gnl|WGS:JAAVVJ|G4P62_T002759"; product "transcript variant X1"; protein_id "KAF7216685.1"; exon_number "7";
CM025015.1	Genbank	CDS	43198160	43198213	.	+	0	gene_id "G4P62_001704"; transcript_id "gnl|WGS:JAAVVJ|G4P62_T002759"; gbkey "CDS"; locus_tag "G4P62_001704"; orig_transcript_id "gnl|WGS:JAAVVJ|G4P62_T002759"; product "transcript variant X1"; protein_id "KAF7216685.1"; exon_number "8";
CM025015.1	Genbank	CDS	43200800	43200910	.	+	0	gene_id "G4P62_001704"; transcript_id "gnl|WGS:JAAVVJ|G4P62_T002759"; gbkey "CDS"; locus_tag "G4P62_001704"; orig_transcript_id "gnl|WGS:JAAVVJ|G4P62_T002759"; product "transcript variant X1"; protein_id "KAF7216685.1"; exon_number "9";
CM025015.1	Genbank	CDS	43201414	43201514	.	+	0	gene_id "G4P62_001704"; transcript_id "gnl|WGS:JAAVVJ|G4P62_T002759"; gbkey "CDS"; locus_tag "G4P62_001704"; orig_transcript_id "gnl|WGS:JAAVVJ|G4P62_T002759"; product "transcript variant X1"; protein_id "KAF7216685.1"; exon_number "10";
CM025015.1	Genbank	CDS	43202953	43202998	.	+	1	gene_id "G4P62_001704"; transcript_id "gnl|WGS:JAAVVJ|G4P62_T002759"; gbkey "CDS"; locus_tag "G4P62_001704"; orig_transcript_id "gnl|WGS:JAAVVJ|G4P62_T002759"; product "transcript variant X1"; protein_id "KAF7216685.1"; exon_number "11";
CM025015.1	Genbank	CDS	43203116	43203217	.	+	0	gene_id "G4P62_001704"; transcript_id "gnl|WGS:JAAVVJ|G4P62_T002759"; gbkey "CDS"; locus_tag "G4P62_001704"; orig_transcript_id "gnl|WGS:JAAVVJ|G4P62_T002759"; product "transcript variant X1"; protein_id "KAF7216685.1"; exon_number "12";
CM025015.1	Genbank	CDS	43203353	43203478	.	+	0	gene_id "G4P62_001704"; transcript_id "gnl|WGS:JAAVVJ|G4P62_T002759"; gbkey "CDS"; locus_tag "G4P62_001704"; orig_transcript_id "gnl|WGS:JAAVVJ|G4P62_T002759"; product "transcript variant X1"; protein_id "KAF7216685.1"; exon_number "13";
CM025015.1	Genbank	CDS	43205320	43205421	.	+	0	gene_id "G4P62_001704"; transcript_id "gnl|WGS:JAAVVJ|G4P62_T002759"; gbkey "CDS"; locus_tag "G4P62_001704"; orig_transcript_id "gnl|WGS:JAAVVJ|G4P62_T002759"; product "transcript variant X1"; protein_id "KAF7216685.1"; exon_number "14";
CM025015.1	Genbank	CDS	43205548	43205635	.	+	0	gene_id "G4P62_001704"; transcript_id "gnl|WGS:JAAVVJ|G4P62_T002759"; gbkey "CDS"; locus_tag "G4P62_001704"; orig_transcript_id "gnl|WGS:JAAVVJ|G4P62_T002759"; product "transcript variant X1"; protein_id "KAF7216685.1"; exon_number "15";
CM025015.1	Genbank	CDS	43205725	43205765	.	+	2	gene_id "G4P62_001704"; transcript_id "gnl|WGS:JAAVVJ|G4P62_T002759"; gbkey "CDS"; locus_tag "G4P62_001704"; orig_transcript_id "gnl|WGS:JAAVVJ|G4P62_T002759"; product "transcript variant X1"; protein_id "KAF7216685.1"; exon_number "16";
CM025015.1	Genbank	CDS	43207030	43207101	.	+	0	gene_id "G4P62_001704"; transcript_id "gnl|WGS:JAAVVJ|G4P62_T002759"; gbkey "CDS"; locus_tag "G4P62_001704"; orig_transcript_id "gnl|WGS:JAAVVJ|G4P62_T002759"; product "transcript variant X1"; protein_id "KAF7216685.1"; exon_number "17";
CM025015.1	Genbank	CDS	43207497	43207553	.	+	0	gene_id "G4P62_001704"; transcript_id "gnl|WGS:JAAVVJ|G4P62_T002759"; gbkey "CDS"; locus_tag "G4P62_001704"; orig_transcript_id "gnl|WGS:JAAVVJ|G4P62_T002759"; product "transcript variant X1"; protein_id "KAF7216685.1"; exon_number "18";
CM025015.1	Genbank	CDS	43208976	43209128	.	+	0	gene_id "G4P62_001704"; transcript_id "gnl|WGS:JAAVVJ|G4P62_T002759"; gbkey "CDS"; locus_tag "G4P62_001704"; orig_transcript_id "gnl|WGS:JAAVVJ|G4P62_T002759"; product "transcript variant X1"; protein_id "KAF7216685.1"; exon_number "19";
CM025015.1	Genbank	CDS	43209519	43209583	.	+	0	gene_id "G4P62_001704"; transcript_id "gnl|WGS:JAAVVJ|G4P62_T002759"; gbkey "CDS"; locus_tag "G4P62_001704"; orig_transcript_id "gnl|WGS:JAAVVJ|G4P62_T002759"; product "transcript variant X1"; protein_id "KAF7216685.1"; exon_number "20";
CM025015.1	Genbank	CDS	43210747	43210884	.	+	1	gene_id "G4P62_001704"; transcript_id "gnl|WGS:JAAVVJ|G4P62_T002759"; gbkey "CDS"; locus_tag "G4P62_001704"; orig_transcript_id "gnl|WGS:JAAVVJ|G4P62_T002759"; product "transcript variant X1"; protein_id "KAF7216685.1"; exon_number "21";
CM025015.1	Genbank	CDS	43211369	43211615	.	+	1	gene_id "G4P62_001704"; transcript_id "gnl|WGS:JAAVVJ|G4P62_T002759"; gbkey "CDS"; locus_tag "G4P62_001704"; orig_transcript_id "gnl|WGS:JAAVVJ|G4P62_T002759"; product "transcript variant X1"; protein_id "KAF7216685.1"; exon_number "22";
CM025015.1	Genbank	CDS	43212820	43213800	.	+	0	gene_id "G4P62_001704"; transcript_id "gnl|WGS:JAAVVJ|G4P62_T002759"; gbkey "CDS"; locus_tag "G4P62_001704"; orig_transcript_id "gnl|WGS:JAAVVJ|G4P62_T002759"; product "transcript variant X1"; protein_id "KAF7216685.1"; exon_number "23";
CM025015.1	Genbank	start_codon	43191807	43191809	.	+	0	gene_id "G4P62_001704"; transcript_id "gnl|WGS:JAAVVJ|G4P62_T002759"; gbkey "CDS"; locus_tag "G4P62_001704"; orig_transcript_id "gnl|WGS:JAAVVJ|G4P62_T002759"; product "transcript variant X1"; protein_id "KAF7216685.1"; exon_number "1";
CM025015.1	Genbank	stop_codon	43213801	43213803	.	+	0	gene_id "G4P62_001704"; transcript_id "gnl|WGS:JAAVVJ|G4P62_T002759"; gbkey "CDS"; locus_tag "G4P62_001704"; orig_transcript_id "gnl|WGS:JAAVVJ|G4P62_T002759"; product "transcript variant X1"; protein_id "KAF7216685.1"; exon_number "23";
CM025015.1	Genbank	transcript	43191669	43215250	.	+	.	gene_id "G4P62_001704"; transcript_id "gnl|WGS:JAAVVJ|G4P62_T002760"; gbkey "mRNA"; locus_tag "G4P62_001704"; note "transcript variant X2"; orig_protein_id "gnl|WGS:JAAVVJ|G4P62_P002760"; orig_transcript_id "gnl|WGS:JAAVVJ|G4P62_T002760"; product "DENN domain-containing protein 1A-like"; transcript_biotype "mRNA";
CM025015.1	Genbank	exon	43191669	43191823	.	+	.	gene_id "G4P62_001704"; transcript_id "gnl|WGS:JAAVVJ|G4P62_T002760"; locus_tag "G4P62_001704"; note "transcript variant X2"; orig_protein_id "gnl|WGS:JAAVVJ|G4P62_P002760"; orig_transcript_id "gnl|WGS:JAAVVJ|G4P62_T002760"; product "DENN domain-containing protein 1A-like"; transcript_biotype "mRNA"; exon_number "1";
CM025015.1	Genbank	exon	43193075	43193139	.	+	.	gene_id "G4P62_001704"; transcript_id "gnl|WGS:JAAVVJ|G4P62_T002760"; locus_tag "G4P62_001704"; note "transcript variant X2"; orig_protein_id "gnl|WGS:JAAVVJ|G4P62_P002760"; orig_transcript_id "gnl|WGS:JAAVVJ|G4P62_T002760"; product "DENN domain-containing protein 1A-like"; transcript_biotype "mRNA"; exon_number "2";
CM025015.1	Genbank	exon	43194645	43194688	.	+	.	gene_id "G4P62_001704"; transcript_id "gnl|WGS:JAAVVJ|G4P62_T002760"; locus_tag "G4P62_001704"; note "transcript variant X2"; orig_protein_id "gnl|WGS:JAAVVJ|G4P62_P002760"; orig_transcript_id "gnl|WGS:JAAVVJ|G4P62_T002760"; product "DENN domain-containing protein 1A-like"; transcript_biotype "mRNA"; exon_number "3";
CM025015.1	Genbank	exon	43194909	43194958	.	+	.	gene_id "G4P62_001704"; transcript_id "gnl|WGS:JAAVVJ|G4P62_T002760"; locus_tag "G4P62_001704"; note "transcript variant X2"; orig_protein_id "gnl|WGS:JAAVVJ|G4P62_P002760"; orig_transcript_id "gnl|WGS:JAAVVJ|G4P62_T002760"; product "DENN domain-containing protein 1A-like"; transcript_biotype "mRNA"; exon_number "4";
CM025015.1	Genbank	exon	43195498	43195617	.	+	.	gene_id "G4P62_001704"; transcript_id "gnl|WGS:JAAVVJ|G4P62_T002760"; locus_tag "G4P62_001704"; note "transcript variant X2"; orig_protein_id "gnl|WGS:JAAVVJ|G4P62_P002760"; orig_transcript_id "gnl|WGS:JAAVVJ|G4P62_T002760"; product "DENN domain-containing protein 1A-like"; transcript_biotype "mRNA"; exon_number "5";
CM025015.1	Genbank	exon	43197629	43197698	.	+	.	gene_id "G4P62_001704"; transcript_id "gnl|WGS:JAAVVJ|G4P62_T002760"; locus_tag "G4P62_001704"; note "transcript variant X2"; orig_protein_id "gnl|WGS:JAAVVJ|G4P62_P002760"; orig_transcript_id "gnl|WGS:JAAVVJ|G4P62_T002760"; product "DENN domain-containing protein 1A-like"; transcript_biotype "mRNA"; exon_number "6";
CM025015.1	Genbank	exon	43197859	43197939	.	+	.	gene_id "G4P62_001704"; transcript_id "gnl|WGS:JAAVVJ|G4P62_T002760"; locus_tag "G4P62_001704"; note "transcript variant X2"; orig_protein_id "gnl|WGS:JAAVVJ|G4P62_P002760"; orig_transcript_id "gnl|WGS:JAAVVJ|G4P62_T002760"; product "DENN domain-containing protein 1A-like"; transcript_biotype "mRNA"; exon_number "7";
CM025015.1	Genbank	exon	43198160	43198213	.	+	.	gene_id "G4P62_001704"; transcript_id "gnl|WGS:JAAVVJ|G4P62_T002760"; locus_tag "G4P62_001704"; note "transcript variant X2"; orig_protein_id "gnl|WGS:JAAVVJ|G4P62_P002760"; orig_transcript_id "gnl|WGS:JAAVVJ|G4P62_T002760"; product "DENN domain-containing protein 1A-like"; transcript_biotype "mRNA"; exon_number "8";
CM025015.1	Genbank	exon	43200800	43200910	.	+	.	gene_id "G4P62_001704"; transcript_id "gnl|WGS:JAAVVJ|G4P62_T002760"; locus_tag "G4P62_001704"; note "transcript variant X2"; orig_protein_id "gnl|WGS:JAAVVJ|G4P62_P002760"; orig_transcript_id "gnl|WGS:JAAVVJ|G4P62_T002760"; product "DENN domain-containing protein 1A-like"; transcript_biotype "mRNA"; exon_number "9";
CM025015.1	Genbank	exon	43201414	43201514	.	+	.	gene_id "G4P62_001704"; transcript_id "gnl|WGS:JAAVVJ|G4P62_T002760"; locus_tag "G4P62_001704"; note "transcript variant X2"; orig_protein_id "gnl|WGS:JAAVVJ|G4P62_P002760"; orig_transcript_id "gnl|WGS:JAAVVJ|G4P62_T002760"; product "DENN domain-containing protein 1A-like"; transcript_biotype "mRNA"; exon_number "10";
CM025015.1	Genbank	exon	43202953	43202998	.	+	.	gene_id "G4P62_001704"; transcript_id "gnl|WGS:JAAVVJ|G4P62_T002760"; locus_tag "G4P62_001704"; note "transcript variant X2"; orig_protein_id "gnl|WGS:JAAVVJ|G4P62_P002760"; orig_transcript_id "gnl|WGS:JAAVVJ|G4P62_T002760"; product "DENN domain-containing protein 1A-like"; transcript_biotype "mRNA"; exon_number "11";
CM025015.1	Genbank	exon	43203116	43203217	.	+	.	gene_id "G4P62_001704"; transcript_id "gnl|WGS:JAAVVJ|G4P62_T002760"; locus_tag "G4P62_001704"; note "transcript variant X2"; orig_protein_id "gnl|WGS:JAAVVJ|G4P62_P002760"; orig_transcript_id "gnl|WGS:JAAVVJ|G4P62_T002760"; product "DENN domain-containing protein 1A-like"; transcript_biotype "mRNA"; exon_number "12";
CM025015.1	Genbank	exon	43203353	43203478	.	+	.	gene_id "G4P62_001704"; transcript_id "gnl|WGS:JAAVVJ|G4P62_T002760"; locus_tag "G4P62_001704"; note "transcript variant X2"; orig_protein_id "gnl|WGS:JAAVVJ|G4P62_P002760"; orig_transcript_id "gnl|WGS:JAAVVJ|G4P62_T002760"; product "DENN domain-containing protein 1A-like"; transcript_biotype "mRNA"; exon_number "13";
CM025015.1	Genbank	exon	43205320	43205421	.	+	.	gene_id "G4P62_001704"; transcript_id "gnl|WGS:JAAVVJ|G4P62_T002760"; locus_tag "G4P62_001704"; note "transcript variant X2"; orig_protein_id "gnl|WGS:JAAVVJ|G4P62_P002760"; orig_transcript_id "gnl|WGS:JAAVVJ|G4P62_T002760"; product "DENN domain-containing protein 1A-like"; transcript_biotype "mRNA"; exon_number "14";
CM025015.1	Genbank	exon	43205548	43205635	.	+	.	gene_id "G4P62_001704"; transcript_id "gnl|WGS:JAAVVJ|G4P62_T002760"; locus_tag "G4P62_001704"; note "transcript variant X2"; orig_protein_id "gnl|WGS:JAAVVJ|G4P62_P002760"; orig_transcript_id "gnl|WGS:JAAVVJ|G4P62_T002760"; product "DENN domain-containing protein 1A-like"; transcript_biotype "mRNA"; exon_number "15";
CM025015.1	Genbank	exon	43205725	43205765	.	+	.	gene_id "G4P62_001704"; transcript_id "gnl|WGS:JAAVVJ|G4P62_T002760"; locus_tag "G4P62_001704"; note "transcript variant X2"; orig_protein_id "gnl|WGS:JAAVVJ|G4P62_P002760"; orig_transcript_id "gnl|WGS:JAAVVJ|G4P62_T002760"; product "DENN domain-containing protein 1A-like"; transcript_biotype "mRNA"; exon_number "16";
CM025015.1	Genbank	exon	43207030	43207101	.	+	.	gene_id "G4P62_001704"; transcript_id "gnl|WGS:JAAVVJ|G4P62_T002760"; locus_tag "G4P62_001704"; note "transcript variant X2"; orig_protein_id "gnl|WGS:JAAVVJ|G4P62_P002760"; orig_transcript_id "gnl|WGS:JAAVVJ|G4P62_T002760"; product "DENN domain-containing protein 1A-like"; transcript_biotype "mRNA"; exon_number "17";
CM025015.1	Genbank	exon	43207497	43207553	.	+	.	gene_id "G4P62_001704"; transcript_id "gnl|WGS:JAAVVJ|G4P62_T002760"; locus_tag "G4P62_001704"; note "transcript variant X2"; orig_protein_id "gnl|WGS:JAAVVJ|G4P62_P002760"; orig_transcript_id "gnl|WGS:JAAVVJ|G4P62_T002760"; product "DENN domain-containing protein 1A-like"; transcript_biotype "mRNA"; exon_number "18";
CM025015.1	Genbank	exon	43208976	43209128	.	+	.	gene_id "G4P62_001704"; transcript_id "gnl|WGS:JAAVVJ|G4P62_T002760"; locus_tag "G4P62_001704"; note "transcript variant X2"; orig_protein_id "gnl|WGS:JAAVVJ|G4P62_P002760"; orig_transcript_id "gnl|WGS:JAAVVJ|G4P62_T002760"; product "DENN domain-containing protein 1A-like"; transcript_biotype "mRNA"; exon_number "19";
CM025015.1	Genbank	exon	43209519	43209583	.	+	.	gene_id "G4P62_001704"; transcript_id "gnl|WGS:JAAVVJ|G4P62_T002760"; locus_tag "G4P62_001704"; note "transcript variant X2"; orig_protein_id "gnl|WGS:JAAVVJ|G4P62_P002760"; orig_transcript_id "gnl|WGS:JAAVVJ|G4P62_T002760"; product "DENN domain-containing protein 1A-like"; transcript_biotype "mRNA"; exon_number "20";
CM025015.1	Genbank	exon	43211369	43211615	.	+	.	gene_id "G4P62_001704"; transcript_id "gnl|WGS:JAAVVJ|G4P62_T002760"; locus_tag "G4P62_001704"; note "transcript variant X2"; orig_protein_id "gnl|WGS:JAAVVJ|G4P62_P002760"; orig_transcript_id "gnl|WGS:JAAVVJ|G4P62_T002760"; product "DENN domain-containing protein 1A-like"; transcript_biotype "mRNA"; exon_number "21";
CM025015.1	Genbank	exon	43212820	43215250	.	+	.	gene_id "G4P62_001704"; transcript_id "gnl|WGS:JAAVVJ|G4P62_T002760"; locus_tag "G4P62_001704"; note "transcript variant X2"; orig_protein_id "gnl|WGS:JAAVVJ|G4P62_P002760"; orig_transcript_id "gnl|WGS:JAAVVJ|G4P62_T002760"; product "DENN domain-containing protein 1A-like"; transcript_biotype "mRNA"; exon_number "22";
CM025015.1	Genbank	CDS	43191807	43191823	.	+	0	gene_id "G4P62_001704"; transcript_id "gnl|WGS:JAAVVJ|G4P62_T002760"; gbkey "CDS"; locus_tag "G4P62_001704"; orig_transcript_id "gnl|WGS:JAAVVJ|G4P62_T002760"; product "transcript variant X2"; protein_id "KAF7216686.1"; exon_number "1";
CM025015.1	Genbank	CDS	43193075	43193139	.	+	1	gene_id "G4P62_001704"; transcript_id "gnl|WGS:JAAVVJ|G4P62_T002760"; gbkey "CDS"; locus_tag "G4P62_001704"; orig_transcript_id "gnl|WGS:JAAVVJ|G4P62_T002760"; product "transcript variant X2"; protein_id "KAF7216686.1"; exon_number "2";
CM025015.1	Genbank	CDS	43194645	43194688	.	+	2	gene_id "G4P62_001704"; transcript_id "gnl|WGS:JAAVVJ|G4P62_T002760"; gbkey "CDS"; locus_tag "G4P62_001704"; orig_transcript_id "gnl|WGS:JAAVVJ|G4P62_T002760"; product "transcript variant X2"; protein_id "KAF7216686.1"; exon_number "3";
CM025015.1	Genbank	CDS	43194909	43194958	.	+	0	gene_id "G4P62_001704"; transcript_id "gnl|WGS:JAAVVJ|G4P62_T002760"; gbkey "CDS"; locus_tag "G4P62_001704"; orig_transcript_id "gnl|WGS:JAAVVJ|G4P62_T002760"; product "transcript variant X2"; protein_id "KAF7216686.1"; exon_number "4";
CM025015.1	Genbank	CDS	43195498	43195617	.	+	1	gene_id "G4P62_001704"; transcript_id "gnl|WGS:JAAVVJ|G4P62_T002760"; gbkey "CDS"; locus_tag "G4P62_001704"; orig_transcript_id "gnl|WGS:JAAVVJ|G4P62_T002760"; product "transcript variant X2"; protein_id "KAF7216686.1"; exon_number "5";
CM025015.1	Genbank	CDS	43197629	43197698	.	+	1	gene_id "G4P62_001704"; transcript_id "gnl|WGS:JAAVVJ|G4P62_T002760"; gbkey "CDS"; locus_tag "G4P62_001704"; orig_transcript_id "gnl|WGS:JAAVVJ|G4P62_T002760"; product "transcript variant X2"; protein_id "KAF7216686.1"; exon_number "6";
CM025015.1	Genbank	CDS	43197859	43197939	.	+	0	gene_id "G4P62_001704"; transcript_id "gnl|WGS:JAAVVJ|G4P62_T002760"; gbkey "CDS"; locus_tag "G4P62_001704"; orig_transcript_id "gnl|WGS:JAAVVJ|G4P62_T002760"; product "transcript variant X2"; protein_id "KAF7216686.1"; exon_number "7";
CM025015.1	Genbank	CDS	43198160	43198213	.	+	0	gene_id "G4P62_001704"; transcript_id "gnl|WGS:JAAVVJ|G4P62_T002760"; gbkey "CDS"; locus_tag "G4P62_001704"; orig_transcript_id "gnl|WGS:JAAVVJ|G4P62_T002760"; product "transcript variant X2"; protein_id "KAF7216686.1"; exon_number "8";
CM025015.1	Genbank	CDS	43200800	43200910	.	+	0	gene_id "G4P62_001704"; transcript_id "gnl|WGS:JAAVVJ|G4P62_T002760"; gbkey "CDS"; locus_tag "G4P62_001704"; orig_transcript_id "gnl|WGS:JAAVVJ|G4P62_T002760"; product "transcript variant X2"; protein_id "KAF7216686.1"; exon_number "9";
CM025015.1	Genbank	CDS	43201414	43201514	.	+	0	gene_id "G4P62_001704"; transcript_id "gnl|WGS:JAAVVJ|G4P62_T002760"; gbkey "CDS"; locus_tag "G4P62_001704"; orig_transcript_id "gnl|WGS:JAAVVJ|G4P62_T002760"; product "transcript variant X2"; protein_id "KAF7216686.1"; exon_number "10";
CM025015.1	Genbank	CDS	43202953	43202998	.	+	1	gene_id "G4P62_001704"; transcript_id "gnl|WGS:JAAVVJ|G4P62_T002760"; gbkey "CDS"; locus_tag "G4P62_001704"; orig_transcript_id "gnl|WGS:JAAVVJ|G4P62_T002760"; product "transcript variant X2"; protein_id "KAF7216686.1"; exon_number "11";
CM025015.1	Genbank	CDS	43203116	43203217	.	+	0	gene_id "G4P62_001704"; transcript_id "gnl|WGS:JAAVVJ|G4P62_T002760"; gbkey "CDS"; locus_tag "G4P62_001704"; orig_transcript_id "gnl|WGS:JAAVVJ|G4P62_T002760"; product "transcript variant X2"; protein_id "KAF7216686.1"; exon_number "12";
CM025015.1	Genbank	CDS	43203353	43203478	.	+	0	gene_id "G4P62_001704"; transcript_id "gnl|WGS:JAAVVJ|G4P62_T002760"; gbkey "CDS"; locus_tag "G4P62_001704"; orig_transcript_id "gnl|WGS:JAAVVJ|G4P62_T002760"; product "transcript variant X2"; protein_id "KAF7216686.1"; exon_number "13";
CM025015.1	Genbank	CDS	43205320	43205421	.	+	0	gene_id "G4P62_001704"; transcript_id "gnl|WGS:JAAVVJ|G4P62_T002760"; gbkey "CDS"; locus_tag "G4P62_001704"; orig_transcript_id "gnl|WGS:JAAVVJ|G4P62_T002760"; product "transcript variant X2"; protein_id "KAF7216686.1"; exon_number "14";
CM025015.1	Genbank	CDS	43205548	43205635	.	+	0	gene_id "G4P62_001704"; transcript_id "gnl|WGS:JAAVVJ|G4P62_T002760"; gbkey "CDS"; locus_tag "G4P62_001704"; orig_transcript_id "gnl|WGS:JAAVVJ|G4P62_T002760"; product "transcript variant X2"; protein_id "KAF7216686.1"; exon_number "15";
CM025015.1	Genbank	CDS	43205725	43205765	.	+	2	gene_id "G4P62_001704"; transcript_id "gnl|WGS:JAAVVJ|G4P62_T002760"; gbkey "CDS"; locus_tag "G4P62_001704"; orig_transcript_id "gnl|WGS:JAAVVJ|G4P62_T002760"; product "transcript variant X2"; protein_id "KAF7216686.1"; exon_number "16";
CM025015.1	Genbank	CDS	43207030	43207101	.	+	0	gene_id "G4P62_001704"; transcript_id "gnl|WGS:JAAVVJ|G4P62_T002760"; gbkey "CDS"; locus_tag "G4P62_001704"; orig_transcript_id "gnl|WGS:JAAVVJ|G4P62_T002760"; product "transcript variant X2"; protein_id "KAF7216686.1"; exon_number "17";
CM025015.1	Genbank	CDS	43207497	43207553	.	+	0	gene_id "G4P62_001704"; transcript_id "gnl|WGS:JAAVVJ|G4P62_T002760"; gbkey "CDS"; locus_tag "G4P62_001704"; orig_transcript_id "gnl|WGS:JAAVVJ|G4P62_T002760"; product "transcript variant X2"; protein_id "KAF7216686.1"; exon_number "18";
CM025015.1	Genbank	CDS	43208976	43209128	.	+	0	gene_id "G4P62_001704"; transcript_id "gnl|WGS:JAAVVJ|G4P62_T002760"; gbkey "CDS"; locus_tag "G4P62_001704"; orig_transcript_id "gnl|WGS:JAAVVJ|G4P62_T002760"; product "transcript variant X2"; protein_id "KAF7216686.1"; exon_number "19";
CM025015.1	Genbank	CDS	43209519	43209583	.	+	0	gene_id "G4P62_001704"; transcript_id "gnl|WGS:JAAVVJ|G4P62_T002760"; gbkey "CDS"; locus_tag "G4P62_001704"; orig_transcript_id "gnl|WGS:JAAVVJ|G4P62_T002760"; product "transcript variant X2"; protein_id "KAF7216686.1"; exon_number "20";
CM025015.1	Genbank	CDS	43211369	43211615	.	+	1	gene_id "G4P62_001704"; transcript_id "gnl|WGS:JAAVVJ|G4P62_T002760"; gbkey "CDS"; locus_tag "G4P62_001704"; orig_transcript_id "gnl|WGS:JAAVVJ|G4P62_T002760"; product "transcript variant X2"; protein_id "KAF7216686.1"; exon_number "21";
CM025015.1	Genbank	CDS	43212820	43213800	.	+	0	gene_id "G4P62_001704"; transcript_id "gnl|WGS:JAAVVJ|G4P62_T002760"; gbkey "CDS"; locus_tag "G4P62_001704"; orig_transcript_id "gnl|WGS:JAAVVJ|G4P62_T002760"; product "transcript variant X2"; protein_id "KAF7216686.1"; exon_number "22";
CM025015.1	Genbank	start_codon	43191807	43191809	.	+	0	gene_id "G4P62_001704"; transcript_id "gnl|WGS:JAAVVJ|G4P62_T002760"; gbkey "CDS"; locus_tag "G4P62_001704"; orig_transcript_id "gnl|WGS:JAAVVJ|G4P62_T002760"; product "transcript variant X2"; protein_id "KAF7216686.1"; exon_number "1";
CM025015.1	Genbank	stop_codon	43213801	43213803	.	+	0	gene_id "G4P62_001704"; transcript_id "gnl|WGS:JAAVVJ|G4P62_T002760"; gbkey "CDS"; locus_tag "G4P62_001704"; orig_transcript_id "gnl|WGS:JAAVVJ|G4P62_T002760"; product "transcript variant X2"; protein_id "KAF7216686.1"; exon_number "22";
CM025015.1	Genbank	transcript	43197863	43215250	.	+	.	gene_id "G4P62_001704"; transcript_id "gnl|WGS:JAAVVJ|G4P62_T002761"; gbkey "mRNA"; locus_tag "G4P62_001704"; note "transcript variant X3"; orig_protein_id "gnl|WGS:JAAVVJ|G4P62_P002761"; orig_transcript_id "gnl|WGS:JAAVVJ|G4P62_T002761"; product "DENN domain-containing protein 1A-like"; transcript_biotype "mRNA";
CM025015.1	Genbank	exon	43197863	43197939	.	+	.	gene_id "G4P62_001704"; transcript_id "gnl|WGS:JAAVVJ|G4P62_T002761"; locus_tag "G4P62_001704"; note "transcript variant X3"; orig_protein_id "gnl|WGS:JAAVVJ|G4P62_P002761"; orig_transcript_id "gnl|WGS:JAAVVJ|G4P62_T002761"; product "DENN domain-containing protein 1A-like"; transcript_biotype "mRNA"; exon_number "1";
CM025015.1	Genbank	exon	43198125	43198213	.	+	.	gene_id "G4P62_001704"; transcript_id "gnl|WGS:JAAVVJ|G4P62_T002761"; locus_tag "G4P62_001704"; note "transcript variant X3"; orig_protein_id "gnl|WGS:JAAVVJ|G4P62_P002761"; orig_transcript_id "gnl|WGS:JAAVVJ|G4P62_T002761"; product "DENN domain-containing protein 1A-like"; transcript_biotype "mRNA"; exon_number "2";
CM025015.1	Genbank	exon	43200800	43200910	.	+	.	gene_id "G4P62_001704"; transcript_id "gnl|WGS:JAAVVJ|G4P62_T002761"; locus_tag "G4P62_001704"; note "transcript variant X3"; orig_protein_id "gnl|WGS:JAAVVJ|G4P62_P002761"; orig_transcript_id "gnl|WGS:JAAVVJ|G4P62_T002761"; product "DENN domain-containing protein 1A-like"; transcript_biotype "mRNA"; exon_number "3";
CM025015.1	Genbank	exon	43201414	43201514	.	+	.	gene_id "G4P62_001704"; transcript_id "gnl|WGS:JAAVVJ|G4P62_T002761"; locus_tag "G4P62_001704"; note "transcript variant X3"; orig_protein_id "gnl|WGS:JAAVVJ|G4P62_P002761"; orig_transcript_id "gnl|WGS:JAAVVJ|G4P62_T002761"; product "DENN domain-containing protein 1A-like"; transcript_biotype "mRNA"; exon_number "4";
CM025015.1	Genbank	exon	43202953	43202998	.	+	.	gene_id "G4P62_001704"; transcript_id "gnl|WGS:JAAVVJ|G4P62_T002761"; locus_tag "G4P62_001704"; note "transcript variant X3"; orig_protein_id "gnl|WGS:JAAVVJ|G4P62_P002761"; orig_transcript_id "gnl|WGS:JAAVVJ|G4P62_T002761"; product "DENN domain-containing protein 1A-like"; transcript_biotype "mRNA"; exon_number "5";
CM025015.1	Genbank	exon	43203116	43203217	.	+	.	gene_id "G4P62_001704"; transcript_id "gnl|WGS:JAAVVJ|G4P62_T002761"; locus_tag "G4P62_001704"; note "transcript variant X3"; orig_protein_id "gnl|WGS:JAAVVJ|G4P62_P002761"; orig_transcript_id "gnl|WGS:JAAVVJ|G4P62_T002761"; product "DENN domain-containing protein 1A-like"; transcript_biotype "mRNA"; exon_number "6";
CM025015.1	Genbank	exon	43203353	43203478	.	+	.	gene_id "G4P62_001704"; transcript_id "gnl|WGS:JAAVVJ|G4P62_T002761"; locus_tag "G4P62_001704"; note "transcript variant X3"; orig_protein_id "gnl|WGS:JAAVVJ|G4P62_P002761"; orig_transcript_id "gnl|WGS:JAAVVJ|G4P62_T002761"; product "DENN domain-containing protein 1A-like"; transcript_biotype "mRNA"; exon_number "7";
CM025015.1	Genbank	exon	43205320	43205421	.	+	.	gene_id "G4P62_001704"; transcript_id "gnl|WGS:JAAVVJ|G4P62_T002761"; locus_tag "G4P62_001704"; note "transcript variant X3"; orig_protein_id "gnl|WGS:JAAVVJ|G4P62_P002761"; orig_transcript_id "gnl|WGS:JAAVVJ|G4P62_T002761"; product "DENN domain-containing protein 1A-like"; transcript_biotype "mRNA"; exon_number "8";
CM025015.1	Genbank	exon	43205548	43205635	.	+	.	gene_id "G4P62_001704"; transcript_id "gnl|WGS:JAAVVJ|G4P62_T002761"; locus_tag "G4P62_001704"; note "transcript variant X3"; orig_protein_id "gnl|WGS:JAAVVJ|G4P62_P002761"; orig_transcript_id "gnl|WGS:JAAVVJ|G4P62_T002761"; product "DENN domain-containing protein 1A-like"; transcript_biotype "mRNA"; exon_number "9";
CM025015.1	Genbank	exon	43205725	43205765	.	+	.	gene_id "G4P62_001704"; transcript_id "gnl|WGS:JAAVVJ|G4P62_T002761"; locus_tag "G4P62_001704"; note "transcript variant X3"; orig_protein_id "gnl|WGS:JAAVVJ|G4P62_P002761"; orig_transcript_id "gnl|WGS:JAAVVJ|G4P62_T002761"; product "DENN domain-containing protein 1A-like"; transcript_biotype "mRNA"; exon_number "10";
CM025015.1	Genbank	exon	43207030	43207101	.	+	.	gene_id "G4P62_001704"; transcript_id "gnl|WGS:JAAVVJ|G4P62_T002761"; locus_tag "G4P62_001704"; note "transcript variant X3"; orig_protein_id "gnl|WGS:JAAVVJ|G4P62_P002761"; orig_transcript_id "gnl|WGS:JAAVVJ|G4P62_T002761"; product "DENN domain-containing protein 1A-like"; transcript_biotype "mRNA"; exon_number "11";
CM025015.1	Genbank	exon	43207497	43207553	.	+	.	gene_id "G4P62_001704"; transcript_id "gnl|WGS:JAAVVJ|G4P62_T002761"; locus_tag "G4P62_001704"; note "transcript variant X3"; orig_protein_id "gnl|WGS:JAAVVJ|G4P62_P002761"; orig_transcript_id "gnl|WGS:JAAVVJ|G4P62_T002761"; product "DENN domain-containing protein 1A-like"; transcript_biotype "mRNA"; exon_number "12";
CM025015.1	Genbank	exon	43208976	43209128	.	+	.	gene_id "G4P62_001704"; transcript_id "gnl|WGS:JAAVVJ|G4P62_T002761"; locus_tag "G4P62_001704"; note "transcript variant X3"; orig_protein_id "gnl|WGS:JAAVVJ|G4P62_P002761"; orig_transcript_id "gnl|WGS:JAAVVJ|G4P62_T002761"; product "DENN domain-containing protein 1A-like"; transcript_biotype "mRNA"; exon_number "13";
CM025015.1	Genbank	exon	43209519	43209583	.	+	.	gene_id "G4P62_001704"; transcript_id "gnl|WGS:JAAVVJ|G4P62_T002761"; locus_tag "G4P62_001704"; note "transcript variant X3"; orig_protein_id "gnl|WGS:JAAVVJ|G4P62_P002761"; orig_transcript_id "gnl|WGS:JAAVVJ|G4P62_T002761"; product "DENN domain-containing protein 1A-like"; transcript_biotype "mRNA"; exon_number "14";
CM025015.1	Genbank	exon	43210747	43210884	.	+	.	gene_id "G4P62_001704"; transcript_id "gnl|WGS:JAAVVJ|G4P62_T002761"; locus_tag "G4P62_001704"; note "transcript variant X3"; orig_protein_id "gnl|WGS:JAAVVJ|G4P62_P002761"; orig_transcript_id "gnl|WGS:JAAVVJ|G4P62_T002761"; product "DENN domain-containing protein 1A-like"; transcript_biotype "mRNA"; exon_number "15";
CM025015.1	Genbank	exon	43211369	43211615	.	+	.	gene_id "G4P62_001704"; transcript_id "gnl|WGS:JAAVVJ|G4P62_T002761"; locus_tag "G4P62_001704"; note "transcript variant X3"; orig_protein_id "gnl|WGS:JAAVVJ|G4P62_P002761"; orig_transcript_id "gnl|WGS:JAAVVJ|G4P62_T002761"; product "DENN domain-containing protein 1A-like"; transcript_biotype "mRNA"; exon_number "16";
CM025015.1	Genbank	exon	43212820	43215250	.	+	.	gene_id "G4P62_001704"; transcript_id "gnl|WGS:JAAVVJ|G4P62_T002761"; locus_tag "G4P62_001704"; note "transcript variant X3"; orig_protein_id "gnl|WGS:JAAVVJ|G4P62_P002761"; orig_transcript_id "gnl|WGS:JAAVVJ|G4P62_T002761"; product "DENN domain-containing protein 1A-like"; transcript_biotype "mRNA"; exon_number "17";
CM025015.1	Genbank	CDS	43198184	43198213	.	+	0	gene_id "G4P62_001704"; transcript_id "gnl|WGS:JAAVVJ|G4P62_T002761"; gbkey "CDS"; locus_tag "G4P62_001704"; orig_transcript_id "gnl|WGS:JAAVVJ|G4P62_T002761"; product "transcript variant X3"; protein_id "KAF7216687.1"; exon_number "2";
CM025015.1	Genbank	CDS	43200800	43200910	.	+	0	gene_id "G4P62_001704"; transcript_id "gnl|WGS:JAAVVJ|G4P62_T002761"; gbkey "CDS"; locus_tag "G4P62_001704"; orig_transcript_id "gnl|WGS:JAAVVJ|G4P62_T002761"; product "transcript variant X3"; protein_id "KAF7216687.1"; exon_number "3";
CM025015.1	Genbank	CDS	43201414	43201514	.	+	0	gene_id "G4P62_001704"; transcript_id "gnl|WGS:JAAVVJ|G4P62_T002761"; gbkey "CDS"; locus_tag "G4P62_001704"; orig_transcript_id "gnl|WGS:JAAVVJ|G4P62_T002761"; product "transcript variant X3"; protein_id "KAF7216687.1"; exon_number "4";
CM025015.1	Genbank	CDS	43202953	43202998	.	+	1	gene_id "G4P62_001704"; transcript_id "gnl|WGS:JAAVVJ|G4P62_T002761"; gbkey "CDS"; locus_tag "G4P62_001704"; orig_transcript_id "gnl|WGS:JAAVVJ|G4P62_T002761"; product "transcript variant X3"; protein_id "KAF7216687.1"; exon_number "5";
CM025015.1	Genbank	CDS	43203116	43203217	.	+	0	gene_id "G4P62_001704"; transcript_id "gnl|WGS:JAAVVJ|G4P62_T002761"; gbkey "CDS"; locus_tag "G4P62_001704"; orig_transcript_id "gnl|WGS:JAAVVJ|G4P62_T002761"; product "transcript variant X3"; protein_id "KAF7216687.1"; exon_number "6";
CM025015.1	Genbank	CDS	43203353	43203478	.	+	0	gene_id "G4P62_001704"; transcript_id "gnl|WGS:JAAVVJ|G4P62_T002761"; gbkey "CDS"; locus_tag "G4P62_001704"; orig_transcript_id "gnl|WGS:JAAVVJ|G4P62_T002761"; product "transcript variant X3"; protein_id "KAF7216687.1"; exon_number "7";
CM025015.1	Genbank	CDS	43205320	43205421	.	+	0	gene_id "G4P62_001704"; transcript_id "gnl|WGS:JAAVVJ|G4P62_T002761"; gbkey "CDS"; locus_tag "G4P62_001704"; orig_transcript_id "gnl|WGS:JAAVVJ|G4P62_T002761"; product "transcript variant X3"; protein_id "KAF7216687.1"; exon_number "8";
CM025015.1	Genbank	CDS	43205548	43205635	.	+	0	gene_id "G4P62_001704"; transcript_id "gnl|WGS:JAAVVJ|G4P62_T002761"; gbkey "CDS"; locus_tag "G4P62_001704"; orig_transcript_id "gnl|WGS:JAAVVJ|G4P62_T002761"; product "transcript variant X3"; protein_id "KAF7216687.1"; exon_number "9";
CM025015.1	Genbank	CDS	43205725	43205765	.	+	2	gene_id "G4P62_001704"; transcript_id "gnl|WGS:JAAVVJ|G4P62_T002761"; gbkey "CDS"; locus_tag "G4P62_001704"; orig_transcript_id "gnl|WGS:JAAVVJ|G4P62_T002761"; product "transcript variant X3"; protein_id "KAF7216687.1"; exon_number "10";
CM025015.1	Genbank	CDS	43207030	43207101	.	+	0	gene_id "G4P62_001704"; transcript_id "gnl|WGS:JAAVVJ|G4P62_T002761"; gbkey "CDS"; locus_tag "G4P62_001704"; orig_transcript_id "gnl|WGS:JAAVVJ|G4P62_T002761"; product "transcript variant X3"; protein_id "KAF7216687.1"; exon_number "11";
CM025015.1	Genbank	CDS	43207497	43207553	.	+	0	gene_id "G4P62_001704"; transcript_id "gnl|WGS:JAAVVJ|G4P62_T002761"; gbkey "CDS"; locus_tag "G4P62_001704"; orig_transcript_id "gnl|WGS:JAAVVJ|G4P62_T002761"; product "transcript variant X3"; protein_id "KAF7216687.1"; exon_number "12";
CM025015.1	Genbank	CDS	43208976	43209128	.	+	0	gene_id "G4P62_001704"; transcript_id "gnl|WGS:JAAVVJ|G4P62_T002761"; gbkey "CDS"; locus_tag "G4P62_001704"; orig_transcript_id "gnl|WGS:JAAVVJ|G4P62_T002761"; product "transcript variant X3"; protein_id "KAF7216687.1"; exon_number "13";
CM025015.1	Genbank	CDS	43209519	43209583	.	+	0	gene_id "G4P62_001704"; transcript_id "gnl|WGS:JAAVVJ|G4P62_T002761"; gbkey "CDS"; locus_tag "G4P62_001704"; orig_transcript_id "gnl|WGS:JAAVVJ|G4P62_T002761"; product "transcript variant X3"; protein_id "KAF7216687.1"; exon_number "14";
CM025015.1	Genbank	CDS	43210747	43210884	.	+	1	gene_id "G4P62_001704"; transcript_id "gnl|WGS:JAAVVJ|G4P62_T002761"; gbkey "CDS"; locus_tag "G4P62_001704"; orig_transcript_id "gnl|WGS:JAAVVJ|G4P62_T002761"; product "transcript variant X3"; protein_id "KAF7216687.1"; exon_number "15";
CM025015.1	Genbank	CDS	43211369	43211615	.	+	1	gene_id "G4P62_001704"; transcript_id "gnl|WGS:JAAVVJ|G4P62_T002761"; gbkey "CDS"; locus_tag "G4P62_001704"; orig_transcript_id "gnl|WGS:JAAVVJ|G4P62_T002761"; product "transcript variant X3"; protein_id "KAF7216687.1"; exon_number "16";
CM025015.1	Genbank	CDS	43212820	43213800	.	+	0	gene_id "G4P62_001704"; transcript_id "gnl|WGS:JAAVVJ|G4P62_T002761"; gbkey "CDS"; locus_tag "G4P62_001704"; orig_transcript_id "gnl|WGS:JAAVVJ|G4P62_T002761"; product "transcript variant X3"; protein_id "KAF7216687.1"; exon_number "17";
CM025015.1	Genbank	start_codon	43198184	43198186	.	+	0	gene_id "G4P62_001704"; transcript_id "gnl|WGS:JAAVVJ|G4P62_T002761"; gbkey "CDS"; locus_tag "G4P62_001704"; orig_transcript_id "gnl|WGS:JAAVVJ|G4P62_T002761"; product "transcript variant X3"; protein_id "KAF7216687.1"; exon_number "2";
CM025015.1	Genbank	stop_codon	43213801	43213803	.	+	0	gene_id "G4P62_001704"; transcript_id "gnl|WGS:JAAVVJ|G4P62_T002761"; gbkey "CDS"; locus_tag "G4P62_001704"; orig_transcript_id "gnl|WGS:JAAVVJ|G4P62_T002761"; product "transcript variant X3"; protein_id "KAF7216687.1"; exon_number "17";
CM025015.1	Genbank	gene	43216061	43237195	.	-	.	gene_id "G4P62_001705"; transcript_id ""; description "tropomyosin beta chain isoform X2"; gbkey "Gene"; gene_biotype "protein_coding"; locus_tag "G4P62_001705"; note "LOC107394912";
CM025015.1	Genbank	transcript	43216061	43237173	.	-	.	gene_id "G4P62_001705"; transcript_id "gnl|WGS:JAAVVJ|G4P62_T002762"; gbkey "mRNA"; locus_tag "G4P62_001705"; note "transcript variant X2"; orig_protein_id "gnl|WGS:JAAVVJ|G4P62_P002762"; orig_transcript_id "gnl|WGS:JAAVVJ|G4P62_T002762"; product "tropomyosin beta chain"; transcript_biotype "mRNA";
CM025015.1	Genbank	exon	43236873	43237173	.	-	.	gene_id "G4P62_001705"; transcript_id "gnl|WGS:JAAVVJ|G4P62_T002762"; locus_tag "G4P62_001705"; note "transcript variant X2"; orig_protein_id "gnl|WGS:JAAVVJ|G4P62_P002762"; orig_transcript_id "gnl|WGS:JAAVVJ|G4P62_T002762"; product "tropomyosin beta chain"; transcript_biotype "mRNA"; exon_number "1";
CM025015.1	Genbank	exon	43229809	43229934	.	-	.	gene_id "G4P62_001705"; transcript_id "gnl|WGS:JAAVVJ|G4P62_T002762"; locus_tag "G4P62_001705"; note "transcript variant X2"; orig_protein_id "gnl|WGS:JAAVVJ|G4P62_P002762"; orig_transcript_id "gnl|WGS:JAAVVJ|G4P62_T002762"; product "tropomyosin beta chain"; transcript_biotype "mRNA"; exon_number "2";
CM025015.1	Genbank	exon	43227461	43227594	.	-	.	gene_id "G4P62_001705"; transcript_id "gnl|WGS:JAAVVJ|G4P62_T002762"; locus_tag "G4P62_001705"; note "transcript variant X2"; orig_protein_id "gnl|WGS:JAAVVJ|G4P62_P002762"; orig_transcript_id "gnl|WGS:JAAVVJ|G4P62_T002762"; product "tropomyosin beta chain"; transcript_biotype "mRNA"; exon_number "3";
CM025015.1	Genbank	exon	43225692	43225809	.	-	.	gene_id "G4P62_001705"; transcript_id "gnl|WGS:JAAVVJ|G4P62_T002762"; locus_tag "G4P62_001705"; note "transcript variant X2"; orig_protein_id "gnl|WGS:JAAVVJ|G4P62_P002762"; orig_transcript_id "gnl|WGS:JAAVVJ|G4P62_T002762"; product "tropomyosin beta chain"; transcript_biotype "mRNA"; exon_number "4";
CM025015.1	Genbank	exon	43224886	43224956	.	-	.	gene_id "G4P62_001705"; transcript_id "gnl|WGS:JAAVVJ|G4P62_T002762"; locus_tag "G4P62_001705"; note "transcript variant X2"; orig_protein_id "gnl|WGS:JAAVVJ|G4P62_P002762"; orig_transcript_id "gnl|WGS:JAAVVJ|G4P62_T002762"; product "tropomyosin beta chain"; transcript_biotype "mRNA"; exon_number "5";
CM025015.1	Genbank	exon	43223640	43223715	.	-	.	gene_id "G4P62_001705"; transcript_id "gnl|WGS:JAAVVJ|G4P62_T002762"; locus_tag "G4P62_001705"; note "transcript variant X2"; orig_protein_id "gnl|WGS:JAAVVJ|G4P62_P002762"; orig_transcript_id "gnl|WGS:JAAVVJ|G4P62_T002762"; product "tropomyosin beta chain"; transcript_biotype "mRNA"; exon_number "6";
CM025015.1	Genbank	exon	43222732	43222794	.	-	.	gene_id "G4P62_001705"; transcript_id "gnl|WGS:JAAVVJ|G4P62_T002762"; locus_tag "G4P62_001705"; note "transcript variant X2"; orig_protein_id "gnl|WGS:JAAVVJ|G4P62_P002762"; orig_transcript_id "gnl|WGS:JAAVVJ|G4P62_T002762"; product "tropomyosin beta chain"; transcript_biotype "mRNA"; exon_number "7";
CM025015.1	Genbank	exon	43222039	43222108	.	-	.	gene_id "G4P62_001705"; transcript_id "gnl|WGS:JAAVVJ|G4P62_T002762"; locus_tag "G4P62_001705"; note "transcript variant X2"; orig_protein_id "gnl|WGS:JAAVVJ|G4P62_P002762"; orig_transcript_id "gnl|WGS:JAAVVJ|G4P62_T002762"; product "tropomyosin beta chain"; transcript_biotype "mRNA"; exon_number "8";
CM025015.1	Genbank	exon	43216061	43216958	.	-	.	gene_id "G4P62_001705"; transcript_id "gnl|WGS:JAAVVJ|G4P62_T002762"; locus_tag "G4P62_001705"; note "transcript variant X2"; orig_protein_id "gnl|WGS:JAAVVJ|G4P62_P002762"; orig_transcript_id "gnl|WGS:JAAVVJ|G4P62_T002762"; product "tropomyosin beta chain"; transcript_biotype "mRNA"; exon_number "9";
CM025015.1	Genbank	CDS	43236873	43236986	.	-	0	gene_id "G4P62_001705"; transcript_id "gnl|WGS:JAAVVJ|G4P62_T002762"; gbkey "CDS"; locus_tag "G4P62_001705"; orig_transcript_id "gnl|WGS:JAAVVJ|G4P62_T002762"; product "transcript variant X2"; protein_id "KAF7216688.1"; exon_number "1";
CM025015.1	Genbank	CDS	43229809	43229934	.	-	0	gene_id "G4P62_001705"; transcript_id "gnl|WGS:JAAVVJ|G4P62_T002762"; gbkey "CDS"; locus_tag "G4P62_001705"; orig_transcript_id "gnl|WGS:JAAVVJ|G4P62_T002762"; product "transcript variant X2"; protein_id "KAF7216688.1"; exon_number "2";
CM025015.1	Genbank	CDS	43227461	43227594	.	-	0	gene_id "G4P62_001705"; transcript_id "gnl|WGS:JAAVVJ|G4P62_T002762"; gbkey "CDS"; locus_tag "G4P62_001705"; orig_transcript_id "gnl|WGS:JAAVVJ|G4P62_T002762"; product "transcript variant X2"; protein_id "KAF7216688.1"; exon_number "3";
CM025015.1	Genbank	CDS	43225692	43225809	.	-	1	gene_id "G4P62_001705"; transcript_id "gnl|WGS:JAAVVJ|G4P62_T002762"; gbkey "CDS"; locus_tag "G4P62_001705"; orig_transcript_id "gnl|WGS:JAAVVJ|G4P62_T002762"; product "transcript variant X2"; protein_id "KAF7216688.1"; exon_number "4";
CM025015.1	Genbank	CDS	43224886	43224956	.	-	0	gene_id "G4P62_001705"; transcript_id "gnl|WGS:JAAVVJ|G4P62_T002762"; gbkey "CDS"; locus_tag "G4P62_001705"; orig_transcript_id "gnl|WGS:JAAVVJ|G4P62_T002762"; product "transcript variant X2"; protein_id "KAF7216688.1"; exon_number "5";
CM025015.1	Genbank	CDS	43223640	43223715	.	-	1	gene_id "G4P62_001705"; transcript_id "gnl|WGS:JAAVVJ|G4P62_T002762"; gbkey "CDS"; locus_tag "G4P62_001705"; orig_transcript_id "gnl|WGS:JAAVVJ|G4P62_T002762"; product "transcript variant X2"; protein_id "KAF7216688.1"; exon_number "6";
CM025015.1	Genbank	CDS	43222732	43222794	.	-	0	gene_id "G4P62_001705"; transcript_id "gnl|WGS:JAAVVJ|G4P62_T002762"; gbkey "CDS"; locus_tag "G4P62_001705"; orig_transcript_id "gnl|WGS:JAAVVJ|G4P62_T002762"; product "transcript variant X2"; protein_id "KAF7216688.1"; exon_number "7";
CM025015.1	Genbank	CDS	43222039	43222108	.	-	0	gene_id "G4P62_001705"; transcript_id "gnl|WGS:JAAVVJ|G4P62_T002762"; gbkey "CDS"; locus_tag "G4P62_001705"; orig_transcript_id "gnl|WGS:JAAVVJ|G4P62_T002762"; product "transcript variant X2"; protein_id "KAF7216688.1"; exon_number "8";
CM025015.1	Genbank	CDS	43216879	43216958	.	-	2	gene_id "G4P62_001705"; transcript_id "gnl|WGS:JAAVVJ|G4P62_T002762"; gbkey "CDS"; locus_tag "G4P62_001705"; orig_transcript_id "gnl|WGS:JAAVVJ|G4P62_T002762"; product "transcript variant X2"; protein_id "KAF7216688.1"; exon_number "9";
CM025015.1	Genbank	start_codon	43236984	43236986	.	-	0	gene_id "G4P62_001705"; transcript_id "gnl|WGS:JAAVVJ|G4P62_T002762"; gbkey "CDS"; locus_tag "G4P62_001705"; orig_transcript_id "gnl|WGS:JAAVVJ|G4P62_T002762"; product "transcript variant X2"; protein_id "KAF7216688.1"; exon_number "1";
CM025015.1	Genbank	stop_codon	43216876	43216878	.	-	0	gene_id "G4P62_001705"; transcript_id "gnl|WGS:JAAVVJ|G4P62_T002762"; gbkey "CDS"; locus_tag "G4P62_001705"; orig_transcript_id "gnl|WGS:JAAVVJ|G4P62_T002762"; product "transcript variant X2"; protein_id "KAF7216688.1"; exon_number "9";
CM025015.1	Genbank	transcript	43220088	43237195	.	-	.	gene_id "G4P62_001705"; transcript_id "gnl|WGS:JAAVVJ|G4P62_T002763"; gbkey "mRNA"; locus_tag "G4P62_001705"; note "transcript variant X1"; orig_protein_id "gnl|WGS:JAAVVJ|G4P62_P002763"; orig_transcript_id "gnl|WGS:JAAVVJ|G4P62_T002763"; product "tropomyosin beta chain"; transcript_biotype "mRNA";
CM025015.1	Genbank	exon	43236873	43237195	.	-	.	gene_id "G4P62_001705"; transcript_id "gnl|WGS:JAAVVJ|G4P62_T002763"; locus_tag "G4P62_001705"; note "transcript variant X1"; orig_protein_id "gnl|WGS:JAAVVJ|G4P62_P002763"; orig_transcript_id "gnl|WGS:JAAVVJ|G4P62_T002763"; product "tropomyosin beta chain"; transcript_biotype "mRNA"; exon_number "1";
CM025015.1	Genbank	exon	43229809	43229934	.	-	.	gene_id "G4P62_001705"; transcript_id "gnl|WGS:JAAVVJ|G4P62_T002763"; locus_tag "G4P62_001705"; note "transcript variant X1"; orig_protein_id "gnl|WGS:JAAVVJ|G4P62_P002763"; orig_transcript_id "gnl|WGS:JAAVVJ|G4P62_T002763"; product "tropomyosin beta chain"; transcript_biotype "mRNA"; exon_number "2";
CM025015.1	Genbank	exon	43227461	43227594	.	-	.	gene_id "G4P62_001705"; transcript_id "gnl|WGS:JAAVVJ|G4P62_T002763"; locus_tag "G4P62_001705"; note "transcript variant X1"; orig_protein_id "gnl|WGS:JAAVVJ|G4P62_P002763"; orig_transcript_id "gnl|WGS:JAAVVJ|G4P62_T002763"; product "tropomyosin beta chain"; transcript_biotype "mRNA"; exon_number "3";
CM025015.1	Genbank	exon	43225692	43225809	.	-	.	gene_id "G4P62_001705"; transcript_id "gnl|WGS:JAAVVJ|G4P62_T002763"; locus_tag "G4P62_001705"; note "transcript variant X1"; orig_protein_id "gnl|WGS:JAAVVJ|G4P62_P002763"; orig_transcript_id "gnl|WGS:JAAVVJ|G4P62_T002763"; product "tropomyosin beta chain"; transcript_biotype "mRNA"; exon_number "4";
CM025015.1	Genbank	exon	43224886	43224956	.	-	.	gene_id "G4P62_001705"; transcript_id "gnl|WGS:JAAVVJ|G4P62_T002763"; locus_tag "G4P62_001705"; note "transcript variant X1"; orig_protein_id "gnl|WGS:JAAVVJ|G4P62_P002763"; orig_transcript_id "gnl|WGS:JAAVVJ|G4P62_T002763"; product "tropomyosin beta chain"; transcript_biotype "mRNA"; exon_number "5";
CM025015.1	Genbank	exon	43223640	43223715	.	-	.	gene_id "G4P62_001705"; transcript_id "gnl|WGS:JAAVVJ|G4P62_T002763"; locus_tag "G4P62_001705"; note "transcript variant X1"; orig_protein_id "gnl|WGS:JAAVVJ|G4P62_P002763"; orig_transcript_id "gnl|WGS:JAAVVJ|G4P62_T002763"; product "tropomyosin beta chain"; transcript_biotype "mRNA"; exon_number "6";
CM025015.1	Genbank	exon	43222732	43222794	.	-	.	gene_id "G4P62_001705"; transcript_id "gnl|WGS:JAAVVJ|G4P62_T002763"; locus_tag "G4P62_001705"; note "transcript variant X1"; orig_protein_id "gnl|WGS:JAAVVJ|G4P62_P002763"; orig_transcript_id "gnl|WGS:JAAVVJ|G4P62_T002763"; product "tropomyosin beta chain"; transcript_biotype "mRNA"; exon_number "7";
CM025015.1	Genbank	exon	43222039	43222108	.	-	.	gene_id "G4P62_001705"; transcript_id "gnl|WGS:JAAVVJ|G4P62_T002763"; locus_tag "G4P62_001705"; note "transcript variant X1"; orig_protein_id "gnl|WGS:JAAVVJ|G4P62_P002763"; orig_transcript_id "gnl|WGS:JAAVVJ|G4P62_T002763"; product "tropomyosin beta chain"; transcript_biotype "mRNA"; exon_number "8";
CM025015.1	Genbank	exon	43220088	43220445	.	-	.	gene_id "G4P62_001705"; transcript_id "gnl|WGS:JAAVVJ|G4P62_T002763"; locus_tag "G4P62_001705"; note "transcript variant X1"; orig_protein_id "gnl|WGS:JAAVVJ|G4P62_P002763"; orig_transcript_id "gnl|WGS:JAAVVJ|G4P62_T002763"; product "tropomyosin beta chain"; transcript_biotype "mRNA"; exon_number "9";
CM025015.1	Genbank	CDS	43236873	43236986	.	-	0	gene_id "G4P62_001705"; transcript_id "gnl|WGS:JAAVVJ|G4P62_T002763"; gbkey "CDS"; locus_tag "G4P62_001705"; orig_transcript_id "gnl|WGS:JAAVVJ|G4P62_T002763"; product "transcript variant X1"; protein_id "KAF7216689.1"; exon_number "1";
CM025015.1	Genbank	CDS	43229809	43229934	.	-	0	gene_id "G4P62_001705"; transcript_id "gnl|WGS:JAAVVJ|G4P62_T002763"; gbkey "CDS"; locus_tag "G4P62_001705"; orig_transcript_id "gnl|WGS:JAAVVJ|G4P62_T002763"; product "transcript variant X1"; protein_id "KAF7216689.1"; exon_number "2";
CM025015.1	Genbank	CDS	43227461	43227594	.	-	0	gene_id "G4P62_001705"; transcript_id "gnl|WGS:JAAVVJ|G4P62_T002763"; gbkey "CDS"; locus_tag "G4P62_001705"; orig_transcript_id "gnl|WGS:JAAVVJ|G4P62_T002763"; product "transcript variant X1"; protein_id "KAF7216689.1"; exon_number "3";
CM025015.1	Genbank	CDS	43225692	43225809	.	-	1	gene_id "G4P62_001705"; transcript_id "gnl|WGS:JAAVVJ|G4P62_T002763"; gbkey "CDS"; locus_tag "G4P62_001705"; orig_transcript_id "gnl|WGS:JAAVVJ|G4P62_T002763"; product "transcript variant X1"; protein_id "KAF7216689.1"; exon_number "4";
CM025015.1	Genbank	CDS	43224886	43224956	.	-	0	gene_id "G4P62_001705"; transcript_id "gnl|WGS:JAAVVJ|G4P62_T002763"; gbkey "CDS"; locus_tag "G4P62_001705"; orig_transcript_id "gnl|WGS:JAAVVJ|G4P62_T002763"; product "transcript variant X1"; protein_id "KAF7216689.1"; exon_number "5";
CM025015.1	Genbank	CDS	43223640	43223715	.	-	1	gene_id "G4P62_001705"; transcript_id "gnl|WGS:JAAVVJ|G4P62_T002763"; gbkey "CDS"; locus_tag "G4P62_001705"; orig_transcript_id "gnl|WGS:JAAVVJ|G4P62_T002763"; product "transcript variant X1"; protein_id "KAF7216689.1"; exon_number "6";
CM025015.1	Genbank	CDS	43222732	43222794	.	-	0	gene_id "G4P62_001705"; transcript_id "gnl|WGS:JAAVVJ|G4P62_T002763"; gbkey "CDS"; locus_tag "G4P62_001705"; orig_transcript_id "gnl|WGS:JAAVVJ|G4P62_T002763"; product "transcript variant X1"; protein_id "KAF7216689.1"; exon_number "7";
CM025015.1	Genbank	CDS	43222039	43222108	.	-	0	gene_id "G4P62_001705"; transcript_id "gnl|WGS:JAAVVJ|G4P62_T002763"; gbkey "CDS"; locus_tag "G4P62_001705"; orig_transcript_id "gnl|WGS:JAAVVJ|G4P62_T002763"; product "transcript variant X1"; protein_id "KAF7216689.1"; exon_number "8";
CM025015.1	Genbank	CDS	43220366	43220445	.	-	2	gene_id "G4P62_001705"; transcript_id "gnl|WGS:JAAVVJ|G4P62_T002763"; gbkey "CDS"; locus_tag "G4P62_001705"; orig_transcript_id "gnl|WGS:JAAVVJ|G4P62_T002763"; product "transcript variant X1"; protein_id "KAF7216689.1"; exon_number "9";
CM025015.1	Genbank	start_codon	43236984	43236986	.	-	0	gene_id "G4P62_001705"; transcript_id "gnl|WGS:JAAVVJ|G4P62_T002763"; gbkey "CDS"; locus_tag "G4P62_001705"; orig_transcript_id "gnl|WGS:JAAVVJ|G4P62_T002763"; product "transcript variant X1"; protein_id "KAF7216689.1"; exon_number "1";
CM025015.1	Genbank	stop_codon	43220363	43220365	.	-	0	gene_id "G4P62_001705"; transcript_id "gnl|WGS:JAAVVJ|G4P62_T002763"; gbkey "CDS"; locus_tag "G4P62_001705"; orig_transcript_id "gnl|WGS:JAAVVJ|G4P62_T002763"; product "transcript variant X1"; protein_id "KAF7216689.1"; exon_number "9";
CM025015.1	Genbank	gene	43240520	43332751	.	-	.	gene_id "G4P62_001706"; transcript_id ""; description "talin-1"; gbkey "Gene"; gene_biotype "protein_coding"; locus_tag "G4P62_001706"; note "LOC107394916";
CM025015.1	Genbank	transcript	43240520	43332751	.	-	.	gene_id "G4P62_001706"; transcript_id "gnl|WGS:JAAVVJ|G4P62_T002764"; gbkey "mRNA"; locus_tag "G4P62_001706"; orig_protein_id "gnl|WGS:JAAVVJ|G4P62_P002764"; orig_transcript_id "gnl|WGS:JAAVVJ|G4P62_T002764"; product "talin-1"; transcript_biotype "mRNA";
CM025015.1	Genbank	exon	43332590	43332751	.	-	.	gene_id "G4P62_001706"; transcript_id "gnl|WGS:JAAVVJ|G4P62_T002764"; locus_tag "G4P62_001706"; orig_protein_id "gnl|WGS:JAAVVJ|G4P62_P002764"; orig_transcript_id "gnl|WGS:JAAVVJ|G4P62_T002764"; product "talin-1"; transcript_biotype "mRNA"; exon_number "1";
CM025015.1	Genbank	exon	43304436	43304507	.	-	.	gene_id "G4P62_001706"; transcript_id "gnl|WGS:JAAVVJ|G4P62_T002764"; locus_tag "G4P62_001706"; orig_protein_id "gnl|WGS:JAAVVJ|G4P62_P002764"; orig_transcript_id "gnl|WGS:JAAVVJ|G4P62_T002764"; product "talin-1"; transcript_biotype "mRNA"; exon_number "2";
CM025015.1	Genbank	exon	43300056	43300224	.	-	.	gene_id "G4P62_001706"; transcript_id "gnl|WGS:JAAVVJ|G4P62_T002764"; locus_tag "G4P62_001706"; orig_protein_id "gnl|WGS:JAAVVJ|G4P62_P002764"; orig_transcript_id "gnl|WGS:JAAVVJ|G4P62_T002764"; product "talin-1"; transcript_biotype "mRNA"; exon_number "3";
CM025015.1	Genbank	exon	43293214	43293311	.	-	.	gene_id "G4P62_001706"; transcript_id "gnl|WGS:JAAVVJ|G4P62_T002764"; locus_tag "G4P62_001706"; orig_protein_id "gnl|WGS:JAAVVJ|G4P62_P002764"; orig_transcript_id "gnl|WGS:JAAVVJ|G4P62_T002764"; product "talin-1"; transcript_biotype "mRNA"; exon_number "4";
CM025015.1	Genbank	exon	43291957	43292086	.	-	.	gene_id "G4P62_001706"; transcript_id "gnl|WGS:JAAVVJ|G4P62_T002764"; locus_tag "G4P62_001706"; orig_protein_id "gnl|WGS:JAAVVJ|G4P62_P002764"; orig_transcript_id "gnl|WGS:JAAVVJ|G4P62_T002764"; product "talin-1"; transcript_biotype "mRNA"; exon_number "5";
CM025015.1	Genbank	exon	43291712	43291864	.	-	.	gene_id "G4P62_001706"; transcript_id "gnl|WGS:JAAVVJ|G4P62_T002764"; locus_tag "G4P62_001706"; orig_protein_id "gnl|WGS:JAAVVJ|G4P62_P002764"; orig_transcript_id "gnl|WGS:JAAVVJ|G4P62_T002764"; product "talin-1"; transcript_biotype "mRNA"; exon_number "6";
CM025015.1	Genbank	exon	43289614	43289756	.	-	.	gene_id "G4P62_001706"; transcript_id "gnl|WGS:JAAVVJ|G4P62_T002764"; locus_tag "G4P62_001706"; orig_protein_id "gnl|WGS:JAAVVJ|G4P62_P002764"; orig_transcript_id "gnl|WGS:JAAVVJ|G4P62_T002764"; product "talin-1"; transcript_biotype "mRNA"; exon_number "7";
CM025015.1	Genbank	exon	43289338	43289465	.	-	.	gene_id "G4P62_001706"; transcript_id "gnl|WGS:JAAVVJ|G4P62_T002764"; locus_tag "G4P62_001706"; orig_protein_id "gnl|WGS:JAAVVJ|G4P62_P002764"; orig_transcript_id "gnl|WGS:JAAVVJ|G4P62_T002764"; product "talin-1"; transcript_biotype "mRNA"; exon_number "8";
CM025015.1	Genbank	exon	43289194	43289254	.	-	.	gene_id "G4P62_001706"; transcript_id "gnl|WGS:JAAVVJ|G4P62_T002764"; locus_tag "G4P62_001706"; orig_protein_id "gnl|WGS:JAAVVJ|G4P62_P002764"; orig_transcript_id "gnl|WGS:JAAVVJ|G4P62_T002764"; product "talin-1"; transcript_biotype "mRNA"; exon_number "9";
CM025015.1	Genbank	exon	43287300	43287404	.	-	.	gene_id "G4P62_001706"; transcript_id "gnl|WGS:JAAVVJ|G4P62_T002764"; locus_tag "G4P62_001706"; orig_protein_id "gnl|WGS:JAAVVJ|G4P62_P002764"; orig_transcript_id "gnl|WGS:JAAVVJ|G4P62_T002764"; product "talin-1"; transcript_biotype "mRNA"; exon_number "10";
CM025015.1	Genbank	exon	43282590	43282745	.	-	.	gene_id "G4P62_001706"; transcript_id "gnl|WGS:JAAVVJ|G4P62_T002764"; locus_tag "G4P62_001706"; orig_protein_id "gnl|WGS:JAAVVJ|G4P62_P002764"; orig_transcript_id "gnl|WGS:JAAVVJ|G4P62_T002764"; product "talin-1"; transcript_biotype "mRNA"; exon_number "11";
CM025015.1	Genbank	exon	43282057	43282158	.	-	.	gene_id "G4P62_001706"; transcript_id "gnl|WGS:JAAVVJ|G4P62_T002764"; locus_tag "G4P62_001706"; orig_protein_id "gnl|WGS:JAAVVJ|G4P62_P002764"; orig_transcript_id "gnl|WGS:JAAVVJ|G4P62_T002764"; product "talin-1"; transcript_biotype "mRNA"; exon_number "12";
CM025015.1	Genbank	exon	43281899	43281975	.	-	.	gene_id "G4P62_001706"; transcript_id "gnl|WGS:JAAVVJ|G4P62_T002764"; locus_tag "G4P62_001706"; orig_protein_id "gnl|WGS:JAAVVJ|G4P62_P002764"; orig_transcript_id "gnl|WGS:JAAVVJ|G4P62_T002764"; product "talin-1"; transcript_biotype "mRNA"; exon_number "13";
CM025015.1	Genbank	exon	43280841	43281021	.	-	.	gene_id "G4P62_001706"; transcript_id "gnl|WGS:JAAVVJ|G4P62_T002764"; locus_tag "G4P62_001706"; orig_protein_id "gnl|WGS:JAAVVJ|G4P62_P002764"; orig_transcript_id "gnl|WGS:JAAVVJ|G4P62_T002764"; product "talin-1"; transcript_biotype "mRNA"; exon_number "14";
CM025015.1	Genbank	exon	43280492	43280605	.	-	.	gene_id "G4P62_001706"; transcript_id "gnl|WGS:JAAVVJ|G4P62_T002764"; locus_tag "G4P62_001706"; orig_protein_id "gnl|WGS:JAAVVJ|G4P62_P002764"; orig_transcript_id "gnl|WGS:JAAVVJ|G4P62_T002764"; product "talin-1"; transcript_biotype "mRNA"; exon_number "15";
CM025015.1	Genbank	exon	43280013	43280121	.	-	.	gene_id "G4P62_001706"; transcript_id "gnl|WGS:JAAVVJ|G4P62_T002764"; locus_tag "G4P62_001706"; orig_protein_id "gnl|WGS:JAAVVJ|G4P62_P002764"; orig_transcript_id "gnl|WGS:JAAVVJ|G4P62_T002764"; product "talin-1"; transcript_biotype "mRNA"; exon_number "16";
CM025015.1	Genbank	exon	43278570	43278778	.	-	.	gene_id "G4P62_001706"; transcript_id "gnl|WGS:JAAVVJ|G4P62_T002764"; locus_tag "G4P62_001706"; orig_protein_id "gnl|WGS:JAAVVJ|G4P62_P002764"; orig_transcript_id "gnl|WGS:JAAVVJ|G4P62_T002764"; product "talin-1"; transcript_biotype "mRNA"; exon_number "17";
CM025015.1	Genbank	exon	43278390	43278488	.	-	.	gene_id "G4P62_001706"; transcript_id "gnl|WGS:JAAVVJ|G4P62_T002764"; locus_tag "G4P62_001706"; orig_protein_id "gnl|WGS:JAAVVJ|G4P62_P002764"; orig_transcript_id "gnl|WGS:JAAVVJ|G4P62_T002764"; product "talin-1"; transcript_biotype "mRNA"; exon_number "18";
CM025015.1	Genbank	exon	43276256	43276423	.	-	.	gene_id "G4P62_001706"; transcript_id "gnl|WGS:JAAVVJ|G4P62_T002764"; locus_tag "G4P62_001706"; orig_protein_id "gnl|WGS:JAAVVJ|G4P62_P002764"; orig_transcript_id "gnl|WGS:JAAVVJ|G4P62_T002764"; product "talin-1"; transcript_biotype "mRNA"; exon_number "19";
CM025015.1	Genbank	exon	43275652	43275946	.	-	.	gene_id "G4P62_001706"; transcript_id "gnl|WGS:JAAVVJ|G4P62_T002764"; locus_tag "G4P62_001706"; orig_protein_id "gnl|WGS:JAAVVJ|G4P62_P002764"; orig_transcript_id "gnl|WGS:JAAVVJ|G4P62_T002764"; product "talin-1"; transcript_biotype "mRNA"; exon_number "20";
CM025015.1	Genbank	exon	43274398	43274564	.	-	.	gene_id "G4P62_001706"; transcript_id "gnl|WGS:JAAVVJ|G4P62_T002764"; locus_tag "G4P62_001706"; orig_protein_id "gnl|WGS:JAAVVJ|G4P62_P002764"; orig_transcript_id "gnl|WGS:JAAVVJ|G4P62_T002764"; product "talin-1"; transcript_biotype "mRNA"; exon_number "21";
CM025015.1	Genbank	exon	43274182	43274310	.	-	.	gene_id "G4P62_001706"; transcript_id "gnl|WGS:JAAVVJ|G4P62_T002764"; locus_tag "G4P62_001706"; orig_protein_id "gnl|WGS:JAAVVJ|G4P62_P002764"; orig_transcript_id "gnl|WGS:JAAVVJ|G4P62_T002764"; product "talin-1"; transcript_biotype "mRNA"; exon_number "22";
CM025015.1	Genbank	exon	43273423	43273536	.	-	.	gene_id "G4P62_001706"; transcript_id "gnl|WGS:JAAVVJ|G4P62_T002764"; locus_tag "G4P62_001706"; orig_protein_id "gnl|WGS:JAAVVJ|G4P62_P002764"; orig_transcript_id "gnl|WGS:JAAVVJ|G4P62_T002764"; product "talin-1"; transcript_biotype "mRNA"; exon_number "23";
CM025015.1	Genbank	exon	43272821	43272934	.	-	.	gene_id "G4P62_001706"; transcript_id "gnl|WGS:JAAVVJ|G4P62_T002764"; locus_tag "G4P62_001706"; orig_protein_id "gnl|WGS:JAAVVJ|G4P62_P002764"; orig_transcript_id "gnl|WGS:JAAVVJ|G4P62_T002764"; product "talin-1"; transcript_biotype "mRNA"; exon_number "24";
CM025015.1	Genbank	exon	43272495	43272629	.	-	.	gene_id "G4P62_001706"; transcript_id "gnl|WGS:JAAVVJ|G4P62_T002764"; locus_tag "G4P62_001706"; orig_protein_id "gnl|WGS:JAAVVJ|G4P62_P002764"; orig_transcript_id "gnl|WGS:JAAVVJ|G4P62_T002764"; product "talin-1"; transcript_biotype "mRNA"; exon_number "25";
CM025015.1	Genbank	exon	43271291	43271419	.	-	.	gene_id "G4P62_001706"; transcript_id "gnl|WGS:JAAVVJ|G4P62_T002764"; locus_tag "G4P62_001706"; orig_protein_id "gnl|WGS:JAAVVJ|G4P62_P002764"; orig_transcript_id "gnl|WGS:JAAVVJ|G4P62_T002764"; product "talin-1"; transcript_biotype "mRNA"; exon_number "26";
CM025015.1	Genbank	exon	43271083	43271185	.	-	.	gene_id "G4P62_001706"; transcript_id "gnl|WGS:JAAVVJ|G4P62_T002764"; locus_tag "G4P62_001706"; orig_protein_id "gnl|WGS:JAAVVJ|G4P62_P002764"; orig_transcript_id "gnl|WGS:JAAVVJ|G4P62_T002764"; product "talin-1"; transcript_biotype "mRNA"; exon_number "27";
CM025015.1	Genbank	exon	43270635	43270843	.	-	.	gene_id "G4P62_001706"; transcript_id "gnl|WGS:JAAVVJ|G4P62_T002764"; locus_tag "G4P62_001706"; orig_protein_id "gnl|WGS:JAAVVJ|G4P62_P002764"; orig_transcript_id "gnl|WGS:JAAVVJ|G4P62_T002764"; product "talin-1"; transcript_biotype "mRNA"; exon_number "28";
CM025015.1	Genbank	exon	43268806	43268925	.	-	.	gene_id "G4P62_001706"; transcript_id "gnl|WGS:JAAVVJ|G4P62_T002764"; locus_tag "G4P62_001706"; orig_protein_id "gnl|WGS:JAAVVJ|G4P62_P002764"; orig_transcript_id "gnl|WGS:JAAVVJ|G4P62_T002764"; product "talin-1"; transcript_biotype "mRNA"; exon_number "29";
CM025015.1	Genbank	exon	43268351	43268548	.	-	.	gene_id "G4P62_001706"; transcript_id "gnl|WGS:JAAVVJ|G4P62_T002764"; locus_tag "G4P62_001706"; orig_protein_id "gnl|WGS:JAAVVJ|G4P62_P002764"; orig_transcript_id "gnl|WGS:JAAVVJ|G4P62_T002764"; product "talin-1"; transcript_biotype "mRNA"; exon_number "30";
CM025015.1	Genbank	exon	43267122	43267261	.	-	.	gene_id "G4P62_001706"; transcript_id "gnl|WGS:JAAVVJ|G4P62_T002764"; locus_tag "G4P62_001706"; orig_protein_id "gnl|WGS:JAAVVJ|G4P62_P002764"; orig_transcript_id "gnl|WGS:JAAVVJ|G4P62_T002764"; product "talin-1"; transcript_biotype "mRNA"; exon_number "31";
CM025015.1	Genbank	exon	43266935	43267028	.	-	.	gene_id "G4P62_001706"; transcript_id "gnl|WGS:JAAVVJ|G4P62_T002764"; locus_tag "G4P62_001706"; orig_protein_id "gnl|WGS:JAAVVJ|G4P62_P002764"; orig_transcript_id "gnl|WGS:JAAVVJ|G4P62_T002764"; product "talin-1"; transcript_biotype "mRNA"; exon_number "32";
CM025015.1	Genbank	exon	43266687	43266776	.	-	.	gene_id "G4P62_001706"; transcript_id "gnl|WGS:JAAVVJ|G4P62_T002764"; locus_tag "G4P62_001706"; orig_protein_id "gnl|WGS:JAAVVJ|G4P62_P002764"; orig_transcript_id "gnl|WGS:JAAVVJ|G4P62_T002764"; product "talin-1"; transcript_biotype "mRNA"; exon_number "33";
CM025015.1	Genbank	exon	43266280	43266402	.	-	.	gene_id "G4P62_001706"; transcript_id "gnl|WGS:JAAVVJ|G4P62_T002764"; locus_tag "G4P62_001706"; orig_protein_id "gnl|WGS:JAAVVJ|G4P62_P002764"; orig_transcript_id "gnl|WGS:JAAVVJ|G4P62_T002764"; product "talin-1"; transcript_biotype "mRNA"; exon_number "34";
CM025015.1	Genbank	exon	43266046	43266189	.	-	.	gene_id "G4P62_001706"; transcript_id "gnl|WGS:JAAVVJ|G4P62_T002764"; locus_tag "G4P62_001706"; orig_protein_id "gnl|WGS:JAAVVJ|G4P62_P002764"; orig_transcript_id "gnl|WGS:JAAVVJ|G4P62_T002764"; product "talin-1"; transcript_biotype "mRNA"; exon_number "35";
CM025015.1	Genbank	exon	43265813	43265974	.	-	.	gene_id "G4P62_001706"; transcript_id "gnl|WGS:JAAVVJ|G4P62_T002764"; locus_tag "G4P62_001706"; orig_protein_id "gnl|WGS:JAAVVJ|G4P62_P002764"; orig_transcript_id "gnl|WGS:JAAVVJ|G4P62_T002764"; product "talin-1"; transcript_biotype "mRNA"; exon_number "36";
CM025015.1	Genbank	exon	43262923	43263063	.	-	.	gene_id "G4P62_001706"; transcript_id "gnl|WGS:JAAVVJ|G4P62_T002764"; locus_tag "G4P62_001706"; orig_protein_id "gnl|WGS:JAAVVJ|G4P62_P002764"; orig_transcript_id "gnl|WGS:JAAVVJ|G4P62_T002764"; product "talin-1"; transcript_biotype "mRNA"; exon_number "37";
CM025015.1	Genbank	exon	43262474	43262655	.	-	.	gene_id "G4P62_001706"; transcript_id "gnl|WGS:JAAVVJ|G4P62_T002764"; locus_tag "G4P62_001706"; orig_protein_id "gnl|WGS:JAAVVJ|G4P62_P002764"; orig_transcript_id "gnl|WGS:JAAVVJ|G4P62_T002764"; product "talin-1"; transcript_biotype "mRNA"; exon_number "38";
CM025015.1	Genbank	exon	43262173	43262305	.	-	.	gene_id "G4P62_001706"; transcript_id "gnl|WGS:JAAVVJ|G4P62_T002764"; locus_tag "G4P62_001706"; orig_protein_id "gnl|WGS:JAAVVJ|G4P62_P002764"; orig_transcript_id "gnl|WGS:JAAVVJ|G4P62_T002764"; product "talin-1"; transcript_biotype "mRNA"; exon_number "39";
CM025015.1	Genbank	exon	43260572	43260673	.	-	.	gene_id "G4P62_001706"; transcript_id "gnl|WGS:JAAVVJ|G4P62_T002764"; locus_tag "G4P62_001706"; orig_protein_id "gnl|WGS:JAAVVJ|G4P62_P002764"; orig_transcript_id "gnl|WGS:JAAVVJ|G4P62_T002764"; product "talin-1"; transcript_biotype "mRNA"; exon_number "40";
CM025015.1	Genbank	exon	43260299	43260469	.	-	.	gene_id "G4P62_001706"; transcript_id "gnl|WGS:JAAVVJ|G4P62_T002764"; locus_tag "G4P62_001706"; orig_protein_id "gnl|WGS:JAAVVJ|G4P62_P002764"; orig_transcript_id "gnl|WGS:JAAVVJ|G4P62_T002764"; product "talin-1"; transcript_biotype "mRNA"; exon_number "41";
CM025015.1	Genbank	exon	43259762	43260010	.	-	.	gene_id "G4P62_001706"; transcript_id "gnl|WGS:JAAVVJ|G4P62_T002764"; locus_tag "G4P62_001706"; orig_protein_id "gnl|WGS:JAAVVJ|G4P62_P002764"; orig_transcript_id "gnl|WGS:JAAVVJ|G4P62_T002764"; product "talin-1"; transcript_biotype "mRNA"; exon_number "42";
CM025015.1	Genbank	exon	43259411	43259530	.	-	.	gene_id "G4P62_001706"; transcript_id "gnl|WGS:JAAVVJ|G4P62_T002764"; locus_tag "G4P62_001706"; orig_protein_id "gnl|WGS:JAAVVJ|G4P62_P002764"; orig_transcript_id "gnl|WGS:JAAVVJ|G4P62_T002764"; product "talin-1"; transcript_biotype "mRNA"; exon_number "43";
CM025015.1	Genbank	exon	43259173	43259319	.	-	.	gene_id "G4P62_001706"; transcript_id "gnl|WGS:JAAVVJ|G4P62_T002764"; locus_tag "G4P62_001706"; orig_protein_id "gnl|WGS:JAAVVJ|G4P62_P002764"; orig_transcript_id "gnl|WGS:JAAVVJ|G4P62_T002764"; product "talin-1"; transcript_biotype "mRNA"; exon_number "44";
CM025015.1	Genbank	exon	43258857	43259023	.	-	.	gene_id "G4P62_001706"; transcript_id "gnl|WGS:JAAVVJ|G4P62_T002764"; locus_tag "G4P62_001706"; orig_protein_id "gnl|WGS:JAAVVJ|G4P62_P002764"; orig_transcript_id "gnl|WGS:JAAVVJ|G4P62_T002764"; product "talin-1"; transcript_biotype "mRNA"; exon_number "45";
CM025015.1	Genbank	exon	43258124	43258307	.	-	.	gene_id "G4P62_001706"; transcript_id "gnl|WGS:JAAVVJ|G4P62_T002764"; locus_tag "G4P62_001706"; orig_protein_id "gnl|WGS:JAAVVJ|G4P62_P002764"; orig_transcript_id "gnl|WGS:JAAVVJ|G4P62_T002764"; product "talin-1"; transcript_biotype "mRNA"; exon_number "46";
CM025015.1	Genbank	exon	43257121	43257246	.	-	.	gene_id "G4P62_001706"; transcript_id "gnl|WGS:JAAVVJ|G4P62_T002764"; locus_tag "G4P62_001706"; orig_protein_id "gnl|WGS:JAAVVJ|G4P62_P002764"; orig_transcript_id "gnl|WGS:JAAVVJ|G4P62_T002764"; product "talin-1"; transcript_biotype "mRNA"; exon_number "47";
CM025015.1	Genbank	exon	43255936	43256052	.	-	.	gene_id "G4P62_001706"; transcript_id "gnl|WGS:JAAVVJ|G4P62_T002764"; locus_tag "G4P62_001706"; orig_protein_id "gnl|WGS:JAAVVJ|G4P62_P002764"; orig_transcript_id "gnl|WGS:JAAVVJ|G4P62_T002764"; product "talin-1"; transcript_biotype "mRNA"; exon_number "48";
CM025015.1	Genbank	exon	43254554	43254739	.	-	.	gene_id "G4P62_001706"; transcript_id "gnl|WGS:JAAVVJ|G4P62_T002764"; locus_tag "G4P62_001706"; orig_protein_id "gnl|WGS:JAAVVJ|G4P62_P002764"; orig_transcript_id "gnl|WGS:JAAVVJ|G4P62_T002764"; product "talin-1"; transcript_biotype "mRNA"; exon_number "49";
CM025015.1	Genbank	exon	43254191	43254298	.	-	.	gene_id "G4P62_001706"; transcript_id "gnl|WGS:JAAVVJ|G4P62_T002764"; locus_tag "G4P62_001706"; orig_protein_id "gnl|WGS:JAAVVJ|G4P62_P002764"; orig_transcript_id "gnl|WGS:JAAVVJ|G4P62_T002764"; product "talin-1"; transcript_biotype "mRNA"; exon_number "50";
CM025015.1	Genbank	exon	43249911	43250016	.	-	.	gene_id "G4P62_001706"; transcript_id "gnl|WGS:JAAVVJ|G4P62_T002764"; locus_tag "G4P62_001706"; orig_protein_id "gnl|WGS:JAAVVJ|G4P62_P002764"; orig_transcript_id "gnl|WGS:JAAVVJ|G4P62_T002764"; product "talin-1"; transcript_biotype "mRNA"; exon_number "51";
CM025015.1	Genbank	exon	43248833	43248957	.	-	.	gene_id "G4P62_001706"; transcript_id "gnl|WGS:JAAVVJ|G4P62_T002764"; locus_tag "G4P62_001706"; orig_protein_id "gnl|WGS:JAAVVJ|G4P62_P002764"; orig_transcript_id "gnl|WGS:JAAVVJ|G4P62_T002764"; product "talin-1"; transcript_biotype "mRNA"; exon_number "52";
CM025015.1	Genbank	exon	43248451	43248576	.	-	.	gene_id "G4P62_001706"; transcript_id "gnl|WGS:JAAVVJ|G4P62_T002764"; locus_tag "G4P62_001706"; orig_protein_id "gnl|WGS:JAAVVJ|G4P62_P002764"; orig_transcript_id "gnl|WGS:JAAVVJ|G4P62_T002764"; product "talin-1"; transcript_biotype "mRNA"; exon_number "53";
CM025015.1	Genbank	exon	43247812	43247874	.	-	.	gene_id "G4P62_001706"; transcript_id "gnl|WGS:JAAVVJ|G4P62_T002764"; locus_tag "G4P62_001706"; orig_protein_id "gnl|WGS:JAAVVJ|G4P62_P002764"; orig_transcript_id "gnl|WGS:JAAVVJ|G4P62_T002764"; product "talin-1"; transcript_biotype "mRNA"; exon_number "54";
CM025015.1	Genbank	exon	43247549	43247731	.	-	.	gene_id "G4P62_001706"; transcript_id "gnl|WGS:JAAVVJ|G4P62_T002764"; locus_tag "G4P62_001706"; orig_protein_id "gnl|WGS:JAAVVJ|G4P62_P002764"; orig_transcript_id "gnl|WGS:JAAVVJ|G4P62_T002764"; product "talin-1"; transcript_biotype "mRNA"; exon_number "55";
CM025015.1	Genbank	exon	43243205	43243330	.	-	.	gene_id "G4P62_001706"; transcript_id "gnl|WGS:JAAVVJ|G4P62_T002764"; locus_tag "G4P62_001706"; orig_protein_id "gnl|WGS:JAAVVJ|G4P62_P002764"; orig_transcript_id "gnl|WGS:JAAVVJ|G4P62_T002764"; product "talin-1"; transcript_biotype "mRNA"; exon_number "56";
CM025015.1	Genbank	exon	43240520	43241727	.	-	.	gene_id "G4P62_001706"; transcript_id "gnl|WGS:JAAVVJ|G4P62_T002764"; locus_tag "G4P62_001706"; orig_protein_id "gnl|WGS:JAAVVJ|G4P62_P002764"; orig_transcript_id "gnl|WGS:JAAVVJ|G4P62_T002764"; product "talin-1"; transcript_biotype "mRNA"; exon_number "57";
CM025015.1	Genbank	CDS	43300056	43300185	.	-	0	gene_id "G4P62_001706"; transcript_id "gnl|WGS:JAAVVJ|G4P62_T002764"; gbkey "CDS"; locus_tag "G4P62_001706"; orig_transcript_id "gnl|WGS:JAAVVJ|G4P62_T002764"; product "talin-1"; protein_id "KAF7216690.1"; exon_number "3";
CM025015.1	Genbank	CDS	43293214	43293311	.	-	2	gene_id "G4P62_001706"; transcript_id "gnl|WGS:JAAVVJ|G4P62_T002764"; gbkey "CDS"; locus_tag "G4P62_001706"; orig_transcript_id "gnl|WGS:JAAVVJ|G4P62_T002764"; product "talin-1"; protein_id "KAF7216690.1"; exon_number "4";
CM025015.1	Genbank	CDS	43291957	43292086	.	-	0	gene_id "G4P62_001706"; transcript_id "gnl|WGS:JAAVVJ|G4P62_T002764"; gbkey "CDS"; locus_tag "G4P62_001706"; orig_transcript_id "gnl|WGS:JAAVVJ|G4P62_T002764"; product "talin-1"; protein_id "KAF7216690.1"; exon_number "5";
CM025015.1	Genbank	CDS	43291712	43291864	.	-	2	gene_id "G4P62_001706"; transcript_id "gnl|WGS:JAAVVJ|G4P62_T002764"; gbkey "CDS"; locus_tag "G4P62_001706"; orig_transcript_id "gnl|WGS:JAAVVJ|G4P62_T002764"; product "talin-1"; protein_id "KAF7216690.1"; exon_number "6";
CM025015.1	Genbank	CDS	43289614	43289756	.	-	2	gene_id "G4P62_001706"; transcript_id "gnl|WGS:JAAVVJ|G4P62_T002764"; gbkey "CDS"; locus_tag "G4P62_001706"; orig_transcript_id "gnl|WGS:JAAVVJ|G4P62_T002764"; product "talin-1"; protein_id "KAF7216690.1"; exon_number "7";
CM025015.1	Genbank	CDS	43289338	43289465	.	-	0	gene_id "G4P62_001706"; transcript_id "gnl|WGS:JAAVVJ|G4P62_T002764"; gbkey "CDS"; locus_tag "G4P62_001706"; orig_transcript_id "gnl|WGS:JAAVVJ|G4P62_T002764"; product "talin-1"; protein_id "KAF7216690.1"; exon_number "8";
CM025015.1	Genbank	CDS	43289194	43289254	.	-	1	gene_id "G4P62_001706"; transcript_id "gnl|WGS:JAAVVJ|G4P62_T002764"; gbkey "CDS"; locus_tag "G4P62_001706"; orig_transcript_id "gnl|WGS:JAAVVJ|G4P62_T002764"; product "talin-1"; protein_id "KAF7216690.1"; exon_number "9";
CM025015.1	Genbank	CDS	43287300	43287404	.	-	0	gene_id "G4P62_001706"; transcript_id "gnl|WGS:JAAVVJ|G4P62_T002764"; gbkey "CDS"; locus_tag "G4P62_001706"; orig_transcript_id "gnl|WGS:JAAVVJ|G4P62_T002764"; product "talin-1"; protein_id "KAF7216690.1"; exon_number "10";
CM025015.1	Genbank	CDS	43282590	43282745	.	-	0	gene_id "G4P62_001706"; transcript_id "gnl|WGS:JAAVVJ|G4P62_T002764"; gbkey "CDS"; locus_tag "G4P62_001706"; orig_transcript_id "gnl|WGS:JAAVVJ|G4P62_T002764"; product "talin-1"; protein_id "KAF7216690.1"; exon_number "11";
CM025015.1	Genbank	CDS	43282057	43282158	.	-	0	gene_id "G4P62_001706"; transcript_id "gnl|WGS:JAAVVJ|G4P62_T002764"; gbkey "CDS"; locus_tag "G4P62_001706"; orig_transcript_id "gnl|WGS:JAAVVJ|G4P62_T002764"; product "talin-1"; protein_id "KAF7216690.1"; exon_number "12";
CM025015.1	Genbank	CDS	43281899	43281975	.	-	0	gene_id "G4P62_001706"; transcript_id "gnl|WGS:JAAVVJ|G4P62_T002764"; gbkey "CDS"; locus_tag "G4P62_001706"; orig_transcript_id "gnl|WGS:JAAVVJ|G4P62_T002764"; product "talin-1"; protein_id "KAF7216690.1"; exon_number "13";
CM025015.1	Genbank	CDS	43280841	43281021	.	-	1	gene_id "G4P62_001706"; transcript_id "gnl|WGS:JAAVVJ|G4P62_T002764"; gbkey "CDS"; locus_tag "G4P62_001706"; orig_transcript_id "gnl|WGS:JAAVVJ|G4P62_T002764"; product "talin-1"; protein_id "KAF7216690.1"; exon_number "14";
CM025015.1	Genbank	CDS	43280492	43280605	.	-	0	gene_id "G4P62_001706"; transcript_id "gnl|WGS:JAAVVJ|G4P62_T002764"; gbkey "CDS"; locus_tag "G4P62_001706"; orig_transcript_id "gnl|WGS:JAAVVJ|G4P62_T002764"; product "talin-1"; protein_id "KAF7216690.1"; exon_number "15";
CM025015.1	Genbank	CDS	43280013	43280121	.	-	0	gene_id "G4P62_001706"; transcript_id "gnl|WGS:JAAVVJ|G4P62_T002764"; gbkey "CDS"; locus_tag "G4P62_001706"; orig_transcript_id "gnl|WGS:JAAVVJ|G4P62_T002764"; product "talin-1"; protein_id "KAF7216690.1"; exon_number "16";
CM025015.1	Genbank	CDS	43278570	43278778	.	-	2	gene_id "G4P62_001706"; transcript_id "gnl|WGS:JAAVVJ|G4P62_T002764"; gbkey "CDS"; locus_tag "G4P62_001706"; orig_transcript_id "gnl|WGS:JAAVVJ|G4P62_T002764"; product "talin-1"; protein_id "KAF7216690.1"; exon_number "17";
CM025015.1	Genbank	CDS	43278390	43278488	.	-	0	gene_id "G4P62_001706"; transcript_id "gnl|WGS:JAAVVJ|G4P62_T002764"; gbkey "CDS"; locus_tag "G4P62_001706"; orig_transcript_id "gnl|WGS:JAAVVJ|G4P62_T002764"; product "talin-1"; protein_id "KAF7216690.1"; exon_number "18";
CM025015.1	Genbank	CDS	43276256	43276423	.	-	0	gene_id "G4P62_001706"; transcript_id "gnl|WGS:JAAVVJ|G4P62_T002764"; gbkey "CDS"; locus_tag "G4P62_001706"; orig_transcript_id "gnl|WGS:JAAVVJ|G4P62_T002764"; product "talin-1"; protein_id "KAF7216690.1"; exon_number "19";
CM025015.1	Genbank	CDS	43275652	43275946	.	-	0	gene_id "G4P62_001706"; transcript_id "gnl|WGS:JAAVVJ|G4P62_T002764"; gbkey "CDS"; locus_tag "G4P62_001706"; orig_transcript_id "gnl|WGS:JAAVVJ|G4P62_T002764"; product "talin-1"; protein_id "KAF7216690.1"; exon_number "20";
CM025015.1	Genbank	CDS	43274398	43274564	.	-	2	gene_id "G4P62_001706"; transcript_id "gnl|WGS:JAAVVJ|G4P62_T002764"; gbkey "CDS"; locus_tag "G4P62_001706"; orig_transcript_id "gnl|WGS:JAAVVJ|G4P62_T002764"; product "talin-1"; protein_id "KAF7216690.1"; exon_number "21";
CM025015.1	Genbank	CDS	43274182	43274310	.	-	0	gene_id "G4P62_001706"; transcript_id "gnl|WGS:JAAVVJ|G4P62_T002764"; gbkey "CDS"; locus_tag "G4P62_001706"; orig_transcript_id "gnl|WGS:JAAVVJ|G4P62_T002764"; product "talin-1"; protein_id "KAF7216690.1"; exon_number "22";
CM025015.1	Genbank	CDS	43273423	43273536	.	-	0	gene_id "G4P62_001706"; transcript_id "gnl|WGS:JAAVVJ|G4P62_T002764"; gbkey "CDS"; locus_tag "G4P62_001706"; orig_transcript_id "gnl|WGS:JAAVVJ|G4P62_T002764"; product "talin-1"; protein_id "KAF7216690.1"; exon_number "23";
CM025015.1	Genbank	CDS	43272821	43272934	.	-	0	gene_id "G4P62_001706"; transcript_id "gnl|WGS:JAAVVJ|G4P62_T002764"; gbkey "CDS"; locus_tag "G4P62_001706"; orig_transcript_id "gnl|WGS:JAAVVJ|G4P62_T002764"; product "talin-1"; protein_id "KAF7216690.1"; exon_number "24";
CM025015.1	Genbank	CDS	43272495	43272629	.	-	0	gene_id "G4P62_001706"; transcript_id "gnl|WGS:JAAVVJ|G4P62_T002764"; gbkey "CDS"; locus_tag "G4P62_001706"; orig_transcript_id "gnl|WGS:JAAVVJ|G4P62_T002764"; product "talin-1"; protein_id "KAF7216690.1"; exon_number "25";
CM025015.1	Genbank	CDS	43271291	43271419	.	-	0	gene_id "G4P62_001706"; transcript_id "gnl|WGS:JAAVVJ|G4P62_T002764"; gbkey "CDS"; locus_tag "G4P62_001706"; orig_transcript_id "gnl|WGS:JAAVVJ|G4P62_T002764"; product "talin-1"; protein_id "KAF7216690.1"; exon_number "26";
CM025015.1	Genbank	CDS	43271083	43271185	.	-	0	gene_id "G4P62_001706"; transcript_id "gnl|WGS:JAAVVJ|G4P62_T002764"; gbkey "CDS"; locus_tag "G4P62_001706"; orig_transcript_id "gnl|WGS:JAAVVJ|G4P62_T002764"; product "talin-1"; protein_id "KAF7216690.1"; exon_number "27";
CM025015.1	Genbank	CDS	43270635	43270843	.	-	2	gene_id "G4P62_001706"; transcript_id "gnl|WGS:JAAVVJ|G4P62_T002764"; gbkey "CDS"; locus_tag "G4P62_001706"; orig_transcript_id "gnl|WGS:JAAVVJ|G4P62_T002764"; product "talin-1"; protein_id "KAF7216690.1"; exon_number "28";
CM025015.1	Genbank	CDS	43268806	43268925	.	-	0	gene_id "G4P62_001706"; transcript_id "gnl|WGS:JAAVVJ|G4P62_T002764"; gbkey "CDS"; locus_tag "G4P62_001706"; orig_transcript_id "gnl|WGS:JAAVVJ|G4P62_T002764"; product "talin-1"; protein_id "KAF7216690.1"; exon_number "29";
CM025015.1	Genbank	CDS	43268351	43268548	.	-	0	gene_id "G4P62_001706"; transcript_id "gnl|WGS:JAAVVJ|G4P62_T002764"; gbkey "CDS"; locus_tag "G4P62_001706"; orig_transcript_id "gnl|WGS:JAAVVJ|G4P62_T002764"; product "talin-1"; protein_id "KAF7216690.1"; exon_number "30";
CM025015.1	Genbank	CDS	43267122	43267261	.	-	0	gene_id "G4P62_001706"; transcript_id "gnl|WGS:JAAVVJ|G4P62_T002764"; gbkey "CDS"; locus_tag "G4P62_001706"; orig_transcript_id "gnl|WGS:JAAVVJ|G4P62_T002764"; product "talin-1"; protein_id "KAF7216690.1"; exon_number "31";
CM025015.1	Genbank	CDS	43266935	43267028	.	-	1	gene_id "G4P62_001706"; transcript_id "gnl|WGS:JAAVVJ|G4P62_T002764"; gbkey "CDS"; locus_tag "G4P62_001706"; orig_transcript_id "gnl|WGS:JAAVVJ|G4P62_T002764"; product "talin-1"; protein_id "KAF7216690.1"; exon_number "32";
CM025015.1	Genbank	CDS	43266687	43266776	.	-	0	gene_id "G4P62_001706"; transcript_id "gnl|WGS:JAAVVJ|G4P62_T002764"; gbkey "CDS"; locus_tag "G4P62_001706"; orig_transcript_id "gnl|WGS:JAAVVJ|G4P62_T002764"; product "talin-1"; protein_id "KAF7216690.1"; exon_number "33";
CM025015.1	Genbank	CDS	43266280	43266402	.	-	0	gene_id "G4P62_001706"; transcript_id "gnl|WGS:JAAVVJ|G4P62_T002764"; gbkey "CDS"; locus_tag "G4P62_001706"; orig_transcript_id "gnl|WGS:JAAVVJ|G4P62_T002764"; product "talin-1"; protein_id "KAF7216690.1"; exon_number "34";
CM025015.1	Genbank	CDS	43266046	43266189	.	-	0	gene_id "G4P62_001706"; transcript_id "gnl|WGS:JAAVVJ|G4P62_T002764"; gbkey "CDS"; locus_tag "G4P62_001706"; orig_transcript_id "gnl|WGS:JAAVVJ|G4P62_T002764"; product "talin-1"; protein_id "KAF7216690.1"; exon_number "35";
CM025015.1	Genbank	CDS	43265813	43265974	.	-	0	gene_id "G4P62_001706"; transcript_id "gnl|WGS:JAAVVJ|G4P62_T002764"; gbkey "CDS"; locus_tag "G4P62_001706"; orig_transcript_id "gnl|WGS:JAAVVJ|G4P62_T002764"; product "talin-1"; protein_id "KAF7216690.1"; exon_number "36";
CM025015.1	Genbank	CDS	43262923	43263063	.	-	0	gene_id "G4P62_001706"; transcript_id "gnl|WGS:JAAVVJ|G4P62_T002764"; gbkey "CDS"; locus_tag "G4P62_001706"; orig_transcript_id "gnl|WGS:JAAVVJ|G4P62_T002764"; product "talin-1"; protein_id "KAF7216690.1"; exon_number "37";
CM025015.1	Genbank	CDS	43262474	43262655	.	-	0	gene_id "G4P62_001706"; transcript_id "gnl|WGS:JAAVVJ|G4P62_T002764"; gbkey "CDS"; locus_tag "G4P62_001706"; orig_transcript_id "gnl|WGS:JAAVVJ|G4P62_T002764"; product "talin-1"; protein_id "KAF7216690.1"; exon_number "38";
CM025015.1	Genbank	CDS	43262173	43262305	.	-	1	gene_id "G4P62_001706"; transcript_id "gnl|WGS:JAAVVJ|G4P62_T002764"; gbkey "CDS"; locus_tag "G4P62_001706"; orig_transcript_id "gnl|WGS:JAAVVJ|G4P62_T002764"; product "talin-1"; protein_id "KAF7216690.1"; exon_number "39";
CM025015.1	Genbank	CDS	43260572	43260673	.	-	0	gene_id "G4P62_001706"; transcript_id "gnl|WGS:JAAVVJ|G4P62_T002764"; gbkey "CDS"; locus_tag "G4P62_001706"; orig_transcript_id "gnl|WGS:JAAVVJ|G4P62_T002764"; product "talin-1"; protein_id "KAF7216690.1"; exon_number "40";
CM025015.1	Genbank	CDS	43260299	43260469	.	-	0	gene_id "G4P62_001706"; transcript_id "gnl|WGS:JAAVVJ|G4P62_T002764"; gbkey "CDS"; locus_tag "G4P62_001706"; orig_transcript_id "gnl|WGS:JAAVVJ|G4P62_T002764"; product "talin-1"; protein_id "KAF7216690.1"; exon_number "41";
CM025015.1	Genbank	CDS	43259762	43260010	.	-	0	gene_id "G4P62_001706"; transcript_id "gnl|WGS:JAAVVJ|G4P62_T002764"; gbkey "CDS"; locus_tag "G4P62_001706"; orig_transcript_id "gnl|WGS:JAAVVJ|G4P62_T002764"; product "talin-1"; protein_id "KAF7216690.1"; exon_number "42";
CM025015.1	Genbank	CDS	43259411	43259530	.	-	0	gene_id "G4P62_001706"; transcript_id "gnl|WGS:JAAVVJ|G4P62_T002764"; gbkey "CDS"; locus_tag "G4P62_001706"; orig_transcript_id "gnl|WGS:JAAVVJ|G4P62_T002764"; product "talin-1"; protein_id "KAF7216690.1"; exon_number "43";
CM025015.1	Genbank	CDS	43259173	43259319	.	-	0	gene_id "G4P62_001706"; transcript_id "gnl|WGS:JAAVVJ|G4P62_T002764"; gbkey "CDS"; locus_tag "G4P62_001706"; orig_transcript_id "gnl|WGS:JAAVVJ|G4P62_T002764"; product "talin-1"; protein_id "KAF7216690.1"; exon_number "44";
CM025015.1	Genbank	CDS	43258857	43259023	.	-	0	gene_id "G4P62_001706"; transcript_id "gnl|WGS:JAAVVJ|G4P62_T002764"; gbkey "CDS"; locus_tag "G4P62_001706"; orig_transcript_id "gnl|WGS:JAAVVJ|G4P62_T002764"; product "talin-1"; protein_id "KAF7216690.1"; exon_number "45";
CM025015.1	Genbank	CDS	43258124	43258307	.	-	1	gene_id "G4P62_001706"; transcript_id "gnl|WGS:JAAVVJ|G4P62_T002764"; gbkey "CDS"; locus_tag "G4P62_001706"; orig_transcript_id "gnl|WGS:JAAVVJ|G4P62_T002764"; product "talin-1"; protein_id "KAF7216690.1"; exon_number "46";
CM025015.1	Genbank	CDS	43257121	43257246	.	-	0	gene_id "G4P62_001706"; transcript_id "gnl|WGS:JAAVVJ|G4P62_T002764"; gbkey "CDS"; locus_tag "G4P62_001706"; orig_transcript_id "gnl|WGS:JAAVVJ|G4P62_T002764"; product "talin-1"; protein_id "KAF7216690.1"; exon_number "47";
CM025015.1	Genbank	CDS	43255936	43256052	.	-	0	gene_id "G4P62_001706"; transcript_id "gnl|WGS:JAAVVJ|G4P62_T002764"; gbkey "CDS"; locus_tag "G4P62_001706"; orig_transcript_id "gnl|WGS:JAAVVJ|G4P62_T002764"; product "talin-1"; protein_id "KAF7216690.1"; exon_number "48";
CM025015.1	Genbank	CDS	43254554	43254739	.	-	0	gene_id "G4P62_001706"; transcript_id "gnl|WGS:JAAVVJ|G4P62_T002764"; gbkey "CDS"; locus_tag "G4P62_001706"; orig_transcript_id "gnl|WGS:JAAVVJ|G4P62_T002764"; product "talin-1"; protein_id "KAF7216690.1"; exon_number "49";
CM025015.1	Genbank	CDS	43254191	43254298	.	-	0	gene_id "G4P62_001706"; transcript_id "gnl|WGS:JAAVVJ|G4P62_T002764"; gbkey "CDS"; locus_tag "G4P62_001706"; orig_transcript_id "gnl|WGS:JAAVVJ|G4P62_T002764"; product "talin-1"; protein_id "KAF7216690.1"; exon_number "50";
CM025015.1	Genbank	CDS	43249911	43250016	.	-	0	gene_id "G4P62_001706"; transcript_id "gnl|WGS:JAAVVJ|G4P62_T002764"; gbkey "CDS"; locus_tag "G4P62_001706"; orig_transcript_id "gnl|WGS:JAAVVJ|G4P62_T002764"; product "talin-1"; protein_id "KAF7216690.1"; exon_number "51";
CM025015.1	Genbank	CDS	43248833	43248957	.	-	2	gene_id "G4P62_001706"; transcript_id "gnl|WGS:JAAVVJ|G4P62_T002764"; gbkey "CDS"; locus_tag "G4P62_001706"; orig_transcript_id "gnl|WGS:JAAVVJ|G4P62_T002764"; product "talin-1"; protein_id "KAF7216690.1"; exon_number "52";
CM025015.1	Genbank	CDS	43248451	43248576	.	-	0	gene_id "G4P62_001706"; transcript_id "gnl|WGS:JAAVVJ|G4P62_T002764"; gbkey "CDS"; locus_tag "G4P62_001706"; orig_transcript_id "gnl|WGS:JAAVVJ|G4P62_T002764"; product "talin-1"; protein_id "KAF7216690.1"; exon_number "53";
CM025015.1	Genbank	CDS	43247812	43247874	.	-	0	gene_id "G4P62_001706"; transcript_id "gnl|WGS:JAAVVJ|G4P62_T002764"; gbkey "CDS"; locus_tag "G4P62_001706"; orig_transcript_id "gnl|WGS:JAAVVJ|G4P62_T002764"; product "talin-1"; protein_id "KAF7216690.1"; exon_number "54";
CM025015.1	Genbank	CDS	43247549	43247731	.	-	0	gene_id "G4P62_001706"; transcript_id "gnl|WGS:JAAVVJ|G4P62_T002764"; gbkey "CDS"; locus_tag "G4P62_001706"; orig_transcript_id "gnl|WGS:JAAVVJ|G4P62_T002764"; product "talin-1"; protein_id "KAF7216690.1"; exon_number "55";
CM025015.1	Genbank	CDS	43243205	43243330	.	-	0	gene_id "G4P62_001706"; transcript_id "gnl|WGS:JAAVVJ|G4P62_T002764"; gbkey "CDS"; locus_tag "G4P62_001706"; orig_transcript_id "gnl|WGS:JAAVVJ|G4P62_T002764"; product "talin-1"; protein_id "KAF7216690.1"; exon_number "56";
CM025015.1	Genbank	CDS	43241596	43241727	.	-	0	gene_id "G4P62_001706"; transcript_id "gnl|WGS:JAAVVJ|G4P62_T002764"; gbkey "CDS"; locus_tag "G4P62_001706"; orig_transcript_id "gnl|WGS:JAAVVJ|G4P62_T002764"; product "talin-1"; protein_id "KAF7216690.1"; exon_number "57";
CM025015.1	Genbank	start_codon	43300183	43300185	.	-	0	gene_id "G4P62_001706"; transcript_id "gnl|WGS:JAAVVJ|G4P62_T002764"; gbkey "CDS"; locus_tag "G4P62_001706"; orig_transcript_id "gnl|WGS:JAAVVJ|G4P62_T002764"; product "talin-1"; protein_id "KAF7216690.1"; exon_number "3";
CM025015.1	Genbank	stop_codon	43241593	43241595	.	-	0	gene_id "G4P62_001706"; transcript_id "gnl|WGS:JAAVVJ|G4P62_T002764"; gbkey "CDS"; locus_tag "G4P62_001706"; orig_transcript_id "gnl|WGS:JAAVVJ|G4P62_T002764"; product "talin-1"; protein_id "KAF7216690.1"; exon_number "57";
CM025015.1	Genbank	gene	43336078	43345610	.	-	.	gene_id "G4P62_001707"; transcript_id ""; description "hydroxymethylglutaryl-CoA synthase"; gbkey "Gene"; gene_biotype "protein_coding"; locus_tag "G4P62_001707"; note "LOC107394923";
CM025015.1	Genbank	transcript	43336078	43345610	.	-	.	gene_id "G4P62_001707"; transcript_id "gnl|WGS:JAAVVJ|G4P62_T002765"; gbkey "mRNA"; locus_tag "G4P62_001707"; note "cytoplasmic-like; transcript variant X1"; orig_protein_id "gnl|WGS:JAAVVJ|G4P62_P002765"; orig_transcript_id "gnl|WGS:JAAVVJ|G4P62_T002765"; product "hydroxymethylglutaryl-CoA synthase"; transcript_biotype "mRNA";
CM025015.1	Genbank	exon	43345463	43345610	.	-	.	gene_id "G4P62_001707"; transcript_id "gnl|WGS:JAAVVJ|G4P62_T002765"; locus_tag "G4P62_001707"; note "cytoplasmic-like; transcript variant X1"; orig_protein_id "gnl|WGS:JAAVVJ|G4P62_P002765"; orig_transcript_id "gnl|WGS:JAAVVJ|G4P62_T002765"; product "hydroxymethylglutaryl-CoA synthase"; transcript_biotype "mRNA"; exon_number "1";
CM025015.1	Genbank	exon	43344040	43344488	.	-	.	gene_id "G4P62_001707"; transcript_id "gnl|WGS:JAAVVJ|G4P62_T002765"; locus_tag "G4P62_001707"; note "cytoplasmic-like; transcript variant X1"; orig_protein_id "gnl|WGS:JAAVVJ|G4P62_P002765"; orig_transcript_id "gnl|WGS:JAAVVJ|G4P62_T002765"; product "hydroxymethylglutaryl-CoA synthase"; transcript_biotype "mRNA"; exon_number "2";
CM025015.1	Genbank	exon	43342924	43343049	.	-	.	gene_id "G4P62_001707"; transcript_id "gnl|WGS:JAAVVJ|G4P62_T002765"; locus_tag "G4P62_001707"; note "cytoplasmic-like; transcript variant X1"; orig_protein_id "gnl|WGS:JAAVVJ|G4P62_P002765"; orig_transcript_id "gnl|WGS:JAAVVJ|G4P62_T002765"; product "hydroxymethylglutaryl-CoA synthase"; transcript_biotype "mRNA"; exon_number "3";
CM025015.1	Genbank	exon	43342561	43342725	.	-	.	gene_id "G4P62_001707"; transcript_id "gnl|WGS:JAAVVJ|G4P62_T002765"; locus_tag "G4P62_001707"; note "cytoplasmic-like; transcript variant X1"; orig_protein_id "gnl|WGS:JAAVVJ|G4P62_P002765"; orig_transcript_id "gnl|WGS:JAAVVJ|G4P62_T002765"; product "hydroxymethylglutaryl-CoA synthase"; transcript_biotype "mRNA"; exon_number "4";
CM025015.1	Genbank	exon	43341283	43341451	.	-	.	gene_id "G4P62_001707"; transcript_id "gnl|WGS:JAAVVJ|G4P62_T002765"; locus_tag "G4P62_001707"; note "cytoplasmic-like; transcript variant X1"; orig_protein_id "gnl|WGS:JAAVVJ|G4P62_P002765"; orig_transcript_id "gnl|WGS:JAAVVJ|G4P62_T002765"; product "hydroxymethylglutaryl-CoA synthase"; transcript_biotype "mRNA"; exon_number "5";
CM025015.1	Genbank	exon	43340791	43340961	.	-	.	gene_id "G4P62_001707"; transcript_id "gnl|WGS:JAAVVJ|G4P62_T002765"; locus_tag "G4P62_001707"; note "cytoplasmic-like; transcript variant X1"; orig_protein_id "gnl|WGS:JAAVVJ|G4P62_P002765"; orig_transcript_id "gnl|WGS:JAAVVJ|G4P62_T002765"; product "hydroxymethylglutaryl-CoA synthase"; transcript_biotype "mRNA"; exon_number "6";
CM025015.1	Genbank	exon	43340474	43340580	.	-	.	gene_id "G4P62_001707"; transcript_id "gnl|WGS:JAAVVJ|G4P62_T002765"; locus_tag "G4P62_001707"; note "cytoplasmic-like; transcript variant X1"; orig_protein_id "gnl|WGS:JAAVVJ|G4P62_P002765"; orig_transcript_id "gnl|WGS:JAAVVJ|G4P62_T002765"; product "hydroxymethylglutaryl-CoA synthase"; transcript_biotype "mRNA"; exon_number "7";
CM025015.1	Genbank	exon	43340261	43340386	.	-	.	gene_id "G4P62_001707"; transcript_id "gnl|WGS:JAAVVJ|G4P62_T002765"; locus_tag "G4P62_001707"; note "cytoplasmic-like; transcript variant X1"; orig_protein_id "gnl|WGS:JAAVVJ|G4P62_P002765"; orig_transcript_id "gnl|WGS:JAAVVJ|G4P62_T002765"; product "hydroxymethylglutaryl-CoA synthase"; transcript_biotype "mRNA"; exon_number "8";
CM025015.1	Genbank	exon	43339206	43339363	.	-	.	gene_id "G4P62_001707"; transcript_id "gnl|WGS:JAAVVJ|G4P62_T002765"; locus_tag "G4P62_001707"; note "cytoplasmic-like; transcript variant X1"; orig_protein_id "gnl|WGS:JAAVVJ|G4P62_P002765"; orig_transcript_id "gnl|WGS:JAAVVJ|G4P62_T002765"; product "hydroxymethylglutaryl-CoA synthase"; transcript_biotype "mRNA"; exon_number "9";
CM025015.1	Genbank	exon	43336078	43337767	.	-	.	gene_id "G4P62_001707"; transcript_id "gnl|WGS:JAAVVJ|G4P62_T002765"; locus_tag "G4P62_001707"; note "cytoplasmic-like; transcript variant X1"; orig_protein_id "gnl|WGS:JAAVVJ|G4P62_P002765"; orig_transcript_id "gnl|WGS:JAAVVJ|G4P62_T002765"; product "hydroxymethylglutaryl-CoA synthase"; transcript_biotype "mRNA"; exon_number "10";
CM025015.1	Genbank	CDS	43344040	43344487	.	-	0	gene_id "G4P62_001707"; transcript_id "gnl|WGS:JAAVVJ|G4P62_T002765"; gbkey "CDS"; locus_tag "G4P62_001707"; orig_transcript_id "gnl|WGS:JAAVVJ|G4P62_T002765"; product "transcript variant X1"; protein_id "KAF7216691.1"; exon_number "2";
CM025015.1	Genbank	CDS	43342924	43343049	.	-	2	gene_id "G4P62_001707"; transcript_id "gnl|WGS:JAAVVJ|G4P62_T002765"; gbkey "CDS"; locus_tag "G4P62_001707"; orig_transcript_id "gnl|WGS:JAAVVJ|G4P62_T002765"; product "transcript variant X1"; protein_id "KAF7216691.1"; exon_number "3";
CM025015.1	Genbank	CDS	43342561	43342725	.	-	2	gene_id "G4P62_001707"; transcript_id "gnl|WGS:JAAVVJ|G4P62_T002765"; gbkey "CDS"; locus_tag "G4P62_001707"; orig_transcript_id "gnl|WGS:JAAVVJ|G4P62_T002765"; product "transcript variant X1"; protein_id "KAF7216691.1"; exon_number "4";
CM025015.1	Genbank	CDS	43341283	43341451	.	-	2	gene_id "G4P62_001707"; transcript_id "gnl|WGS:JAAVVJ|G4P62_T002765"; gbkey "CDS"; locus_tag "G4P62_001707"; orig_transcript_id "gnl|WGS:JAAVVJ|G4P62_T002765"; product "transcript variant X1"; protein_id "KAF7216691.1"; exon_number "5";
CM025015.1	Genbank	CDS	43340791	43340961	.	-	1	gene_id "G4P62_001707"; transcript_id "gnl|WGS:JAAVVJ|G4P62_T002765"; gbkey "CDS"; locus_tag "G4P62_001707"; orig_transcript_id "gnl|WGS:JAAVVJ|G4P62_T002765"; product "transcript variant X1"; protein_id "KAF7216691.1"; exon_number "6";
CM025015.1	Genbank	CDS	43340474	43340580	.	-	1	gene_id "G4P62_001707"; transcript_id "gnl|WGS:JAAVVJ|G4P62_T002765"; gbkey "CDS"; locus_tag "G4P62_001707"; orig_transcript_id "gnl|WGS:JAAVVJ|G4P62_T002765"; product "transcript variant X1"; protein_id "KAF7216691.1"; exon_number "7";
CM025015.1	Genbank	CDS	43340261	43340386	.	-	2	gene_id "G4P62_001707"; transcript_id "gnl|WGS:JAAVVJ|G4P62_T002765"; gbkey "CDS"; locus_tag "G4P62_001707"; orig_transcript_id "gnl|WGS:JAAVVJ|G4P62_T002765"; product "transcript variant X1"; protein_id "KAF7216691.1"; exon_number "8";
CM025015.1	Genbank	CDS	43339206	43339363	.	-	2	gene_id "G4P62_001707"; transcript_id "gnl|WGS:JAAVVJ|G4P62_T002765"; gbkey "CDS"; locus_tag "G4P62_001707"; orig_transcript_id "gnl|WGS:JAAVVJ|G4P62_T002765"; product "transcript variant X1"; protein_id "KAF7216691.1"; exon_number "9";
CM025015.1	Genbank	CDS	43337693	43337767	.	-	0	gene_id "G4P62_001707"; transcript_id "gnl|WGS:JAAVVJ|G4P62_T002765"; gbkey "CDS"; locus_tag "G4P62_001707"; orig_transcript_id "gnl|WGS:JAAVVJ|G4P62_T002765"; product "transcript variant X1"; protein_id "KAF7216691.1"; exon_number "10";
CM025015.1	Genbank	start_codon	43344485	43344487	.	-	0	gene_id "G4P62_001707"; transcript_id "gnl|WGS:JAAVVJ|G4P62_T002765"; gbkey "CDS"; locus_tag "G4P62_001707"; orig_transcript_id "gnl|WGS:JAAVVJ|G4P62_T002765"; product "transcript variant X1"; protein_id "KAF7216691.1"; exon_number "2";
CM025015.1	Genbank	stop_codon	43337690	43337692	.	-	0	gene_id "G4P62_001707"; transcript_id "gnl|WGS:JAAVVJ|G4P62_T002765"; gbkey "CDS"; locus_tag "G4P62_001707"; orig_transcript_id "gnl|WGS:JAAVVJ|G4P62_T002765"; product "transcript variant X1"; protein_id "KAF7216691.1"; exon_number "10";
CM025015.1	Genbank	transcript	43336078	43345610	.	-	.	gene_id "G4P62_001707"; transcript_id "gnl|WGS:JAAVVJ|G4P62_T002766"; gbkey "mRNA"; locus_tag "G4P62_001707"; note "cytoplasmic-like; transcript variant X2"; orig_protein_id "gnl|WGS:JAAVVJ|G4P62_P002766"; orig_transcript_id "gnl|WGS:JAAVVJ|G4P62_T002766"; product "hydroxymethylglutaryl-CoA synthase"; transcript_biotype "mRNA";
CM025015.1	Genbank	exon	43345463	43345610	.	-	.	gene_id "G4P62_001707"; transcript_id "gnl|WGS:JAAVVJ|G4P62_T002766"; locus_tag "G4P62_001707"; note "cytoplasmic-like; transcript variant X2"; orig_protein_id "gnl|WGS:JAAVVJ|G4P62_P002766"; orig_transcript_id "gnl|WGS:JAAVVJ|G4P62_T002766"; product "hydroxymethylglutaryl-CoA synthase"; transcript_biotype "mRNA"; exon_number "1";
CM025015.1	Genbank	exon	43344040	43344488	.	-	.	gene_id "G4P62_001707"; transcript_id "gnl|WGS:JAAVVJ|G4P62_T002766"; locus_tag "G4P62_001707"; note "cytoplasmic-like; transcript variant X2"; orig_protein_id "gnl|WGS:JAAVVJ|G4P62_P002766"; orig_transcript_id "gnl|WGS:JAAVVJ|G4P62_T002766"; product "hydroxymethylglutaryl-CoA synthase"; transcript_biotype "mRNA"; exon_number "2";
CM025015.1	Genbank	exon	43342924	43343049	.	-	.	gene_id "G4P62_001707"; transcript_id "gnl|WGS:JAAVVJ|G4P62_T002766"; locus_tag "G4P62_001707"; note "cytoplasmic-like; transcript variant X2"; orig_protein_id "gnl|WGS:JAAVVJ|G4P62_P002766"; orig_transcript_id "gnl|WGS:JAAVVJ|G4P62_T002766"; product "hydroxymethylglutaryl-CoA synthase"; transcript_biotype "mRNA"; exon_number "3";
CM025015.1	Genbank	exon	43342561	43342725	.	-	.	gene_id "G4P62_001707"; transcript_id "gnl|WGS:JAAVVJ|G4P62_T002766"; locus_tag "G4P62_001707"; note "cytoplasmic-like; transcript variant X2"; orig_protein_id "gnl|WGS:JAAVVJ|G4P62_P002766"; orig_transcript_id "gnl|WGS:JAAVVJ|G4P62_T002766"; product "hydroxymethylglutaryl-CoA synthase"; transcript_biotype "mRNA"; exon_number "4";
CM025015.1	Genbank	exon	43341283	43341451	.	-	.	gene_id "G4P62_001707"; transcript_id "gnl|WGS:JAAVVJ|G4P62_T002766"; locus_tag "G4P62_001707"; note "cytoplasmic-like; transcript variant X2"; orig_protein_id "gnl|WGS:JAAVVJ|G4P62_P002766"; orig_transcript_id "gnl|WGS:JAAVVJ|G4P62_T002766"; product "hydroxymethylglutaryl-CoA synthase"; transcript_biotype "mRNA"; exon_number "5";
CM025015.1	Genbank	exon	43340791	43340961	.	-	.	gene_id "G4P62_001707"; transcript_id "gnl|WGS:JAAVVJ|G4P62_T002766"; locus_tag "G4P62_001707"; note "cytoplasmic-like; transcript variant X2"; orig_protein_id "gnl|WGS:JAAVVJ|G4P62_P002766"; orig_transcript_id "gnl|WGS:JAAVVJ|G4P62_T002766"; product "hydroxymethylglutaryl-CoA synthase"; transcript_biotype "mRNA"; exon_number "6";
CM025015.1	Genbank	exon	43340474	43340580	.	-	.	gene_id "G4P62_001707"; transcript_id "gnl|WGS:JAAVVJ|G4P62_T002766"; locus_tag "G4P62_001707"; note "cytoplasmic-like; transcript variant X2"; orig_protein_id "gnl|WGS:JAAVVJ|G4P62_P002766"; orig_transcript_id "gnl|WGS:JAAVVJ|G4P62_T002766"; product "hydroxymethylglutaryl-CoA synthase"; transcript_biotype "mRNA"; exon_number "7";
CM025015.1	Genbank	exon	43340261	43340386	.	-	.	gene_id "G4P62_001707"; transcript_id "gnl|WGS:JAAVVJ|G4P62_T002766"; locus_tag "G4P62_001707"; note "cytoplasmic-like; transcript variant X2"; orig_protein_id "gnl|WGS:JAAVVJ|G4P62_P002766"; orig_transcript_id "gnl|WGS:JAAVVJ|G4P62_T002766"; product "hydroxymethylglutaryl-CoA synthase"; transcript_biotype "mRNA"; exon_number "8";
CM025015.1	Genbank	exon	43339206	43339363	.	-	.	gene_id "G4P62_001707"; transcript_id "gnl|WGS:JAAVVJ|G4P62_T002766"; locus_tag "G4P62_001707"; note "cytoplasmic-like; transcript variant X2"; orig_protein_id "gnl|WGS:JAAVVJ|G4P62_P002766"; orig_transcript_id "gnl|WGS:JAAVVJ|G4P62_T002766"; product "hydroxymethylglutaryl-CoA synthase"; transcript_biotype "mRNA"; exon_number "9";
CM025015.1	Genbank	exon	43336078	43337797	.	-	.	gene_id "G4P62_001707"; transcript_id "gnl|WGS:JAAVVJ|G4P62_T002766"; locus_tag "G4P62_001707"; note "cytoplasmic-like; transcript variant X2"; orig_protein_id "gnl|WGS:JAAVVJ|G4P62_P002766"; orig_transcript_id "gnl|WGS:JAAVVJ|G4P62_T002766"; product "hydroxymethylglutaryl-CoA synthase"; transcript_biotype "mRNA"; exon_number "10";
CM025015.1	Genbank	CDS	43344040	43344487	.	-	0	gene_id "G4P62_001707"; transcript_id "gnl|WGS:JAAVVJ|G4P62_T002766"; gbkey "CDS"; locus_tag "G4P62_001707"; orig_transcript_id "gnl|WGS:JAAVVJ|G4P62_T002766"; product "transcript variant X2"; protein_id "KAF7216692.1"; exon_number "2";
CM025015.1	Genbank	CDS	43342924	43343049	.	-	2	gene_id "G4P62_001707"; transcript_id "gnl|WGS:JAAVVJ|G4P62_T002766"; gbkey "CDS"; locus_tag "G4P62_001707"; orig_transcript_id "gnl|WGS:JAAVVJ|G4P62_T002766"; product "transcript variant X2"; protein_id "KAF7216692.1"; exon_number "3";
CM025015.1	Genbank	CDS	43342561	43342725	.	-	2	gene_id "G4P62_001707"; transcript_id "gnl|WGS:JAAVVJ|G4P62_T002766"; gbkey "CDS"; locus_tag "G4P62_001707"; orig_transcript_id "gnl|WGS:JAAVVJ|G4P62_T002766"; product "transcript variant X2"; protein_id "KAF7216692.1"; exon_number "4";
CM025015.1	Genbank	CDS	43341283	43341451	.	-	2	gene_id "G4P62_001707"; transcript_id "gnl|WGS:JAAVVJ|G4P62_T002766"; gbkey "CDS"; locus_tag "G4P62_001707"; orig_transcript_id "gnl|WGS:JAAVVJ|G4P62_T002766"; product "transcript variant X2"; protein_id "KAF7216692.1"; exon_number "5";
CM025015.1	Genbank	CDS	43340791	43340961	.	-	1	gene_id "G4P62_001707"; transcript_id "gnl|WGS:JAAVVJ|G4P62_T002766"; gbkey "CDS"; locus_tag "G4P62_001707"; orig_transcript_id "gnl|WGS:JAAVVJ|G4P62_T002766"; product "transcript variant X2"; protein_id "KAF7216692.1"; exon_number "6";
CM025015.1	Genbank	CDS	43340474	43340580	.	-	1	gene_id "G4P62_001707"; transcript_id "gnl|WGS:JAAVVJ|G4P62_T002766"; gbkey "CDS"; locus_tag "G4P62_001707"; orig_transcript_id "gnl|WGS:JAAVVJ|G4P62_T002766"; product "transcript variant X2"; protein_id "KAF7216692.1"; exon_number "7";
CM025015.1	Genbank	CDS	43340261	43340386	.	-	2	gene_id "G4P62_001707"; transcript_id "gnl|WGS:JAAVVJ|G4P62_T002766"; gbkey "CDS"; locus_tag "G4P62_001707"; orig_transcript_id "gnl|WGS:JAAVVJ|G4P62_T002766"; product "transcript variant X2"; protein_id "KAF7216692.1"; exon_number "8";
CM025015.1	Genbank	CDS	43339206	43339363	.	-	2	gene_id "G4P62_001707"; transcript_id "gnl|WGS:JAAVVJ|G4P62_T002766"; gbkey "CDS"; locus_tag "G4P62_001707"; orig_transcript_id "gnl|WGS:JAAVVJ|G4P62_T002766"; product "transcript variant X2"; protein_id "KAF7216692.1"; exon_number "9";
CM025015.1	Genbank	CDS	43337795	43337797	.	-	0	gene_id "G4P62_001707"; transcript_id "gnl|WGS:JAAVVJ|G4P62_T002766"; gbkey "CDS"; locus_tag "G4P62_001707"; orig_transcript_id "gnl|WGS:JAAVVJ|G4P62_T002766"; product "transcript variant X2"; protein_id "KAF7216692.1"; exon_number "10";
CM025015.1	Genbank	start_codon	43344485	43344487	.	-	0	gene_id "G4P62_001707"; transcript_id "gnl|WGS:JAAVVJ|G4P62_T002766"; gbkey "CDS"; locus_tag "G4P62_001707"; orig_transcript_id "gnl|WGS:JAAVVJ|G4P62_T002766"; product "transcript variant X2"; protein_id "KAF7216692.1"; exon_number "2";
CM025015.1	Genbank	stop_codon	43337792	43337794	.	-	0	gene_id "G4P62_001707"; transcript_id "gnl|WGS:JAAVVJ|G4P62_T002766"; gbkey "CDS"; locus_tag "G4P62_001707"; orig_transcript_id "gnl|WGS:JAAVVJ|G4P62_T002766"; product "transcript variant X2"; protein_id "KAF7216692.1"; exon_number "10";
CM025015.1	Genbank	gene	43347449	43391960	.	-	.	gene_id "G4P62_001708"; transcript_id ""; description "probable ATP-dependent RNA helicase YTHDC2"; gbkey "Gene"; gene "ythdc2"; gene_biotype "protein_coding"; locus_tag "G4P62_001708";
CM025015.1	Genbank	transcript	43347449	43391960	.	-	.	gene_id "G4P62_001708"; transcript_id "gnl|WGS:JAAVVJ|G4P62_T002767"; gbkey "mRNA"; gene "ythdc2"; locus_tag "G4P62_001708"; note "transcript variant X1"; orig_protein_id "gnl|WGS:JAAVVJ|G4P62_P002767"; orig_transcript_id "gnl|WGS:JAAVVJ|G4P62_T002767"; product "YTH domain containing 2"; transcript_biotype "mRNA";
CM025015.1	Genbank	exon	43391844	43391960	.	-	.	gene_id "G4P62_001708"; transcript_id "gnl|WGS:JAAVVJ|G4P62_T002767"; gene "ythdc2"; locus_tag "G4P62_001708"; note "transcript variant X1"; orig_protein_id "gnl|WGS:JAAVVJ|G4P62_P002767"; orig_transcript_id "gnl|WGS:JAAVVJ|G4P62_T002767"; product "YTH domain containing 2"; transcript_biotype "mRNA"; exon_number "1";
CM025015.1	Genbank	exon	43387368	43387533	.	-	.	gene_id "G4P62_001708"; transcript_id "gnl|WGS:JAAVVJ|G4P62_T002767"; gene "ythdc2"; locus_tag "G4P62_001708"; note "transcript variant X1"; orig_protein_id "gnl|WGS:JAAVVJ|G4P62_P002767"; orig_transcript_id "gnl|WGS:JAAVVJ|G4P62_T002767"; product "YTH domain containing 2"; transcript_biotype "mRNA"; exon_number "2";
CM025015.1	Genbank	exon	43386911	43387001	.	-	.	gene_id "G4P62_001708"; transcript_id "gnl|WGS:JAAVVJ|G4P62_T002767"; gene "ythdc2"; locus_tag "G4P62_001708"; note "transcript variant X1"; orig_protein_id "gnl|WGS:JAAVVJ|G4P62_P002767"; orig_transcript_id "gnl|WGS:JAAVVJ|G4P62_T002767"; product "YTH domain containing 2"; transcript_biotype "mRNA"; exon_number "3";
CM025015.1	Genbank	exon	43382136	43382332	.	-	.	gene_id "G4P62_001708"; transcript_id "gnl|WGS:JAAVVJ|G4P62_T002767"; gene "ythdc2"; locus_tag "G4P62_001708"; note "transcript variant X1"; orig_protein_id "gnl|WGS:JAAVVJ|G4P62_P002767"; orig_transcript_id "gnl|WGS:JAAVVJ|G4P62_T002767"; product "YTH domain containing 2"; transcript_biotype "mRNA"; exon_number "4";
CM025015.1	Genbank	exon	43381297	43381499	.	-	.	gene_id "G4P62_001708"; transcript_id "gnl|WGS:JAAVVJ|G4P62_T002767"; gene "ythdc2"; locus_tag "G4P62_001708"; note "transcript variant X1"; orig_protein_id "gnl|WGS:JAAVVJ|G4P62_P002767"; orig_transcript_id "gnl|WGS:JAAVVJ|G4P62_T002767"; product "YTH domain containing 2"; transcript_biotype "mRNA"; exon_number "5";
CM025015.1	Genbank	exon	43380613	43380779	.	-	.	gene_id "G4P62_001708"; transcript_id "gnl|WGS:JAAVVJ|G4P62_T002767"; gene "ythdc2"; locus_tag "G4P62_001708"; note "transcript variant X1"; orig_protein_id "gnl|WGS:JAAVVJ|G4P62_P002767"; orig_transcript_id "gnl|WGS:JAAVVJ|G4P62_T002767"; product "YTH domain containing 2"; transcript_biotype "mRNA"; exon_number "6";
CM025015.1	Genbank	exon	43380372	43380474	.	-	.	gene_id "G4P62_001708"; transcript_id "gnl|WGS:JAAVVJ|G4P62_T002767"; gene "ythdc2"; locus_tag "G4P62_001708"; note "transcript variant X1"; orig_protein_id "gnl|WGS:JAAVVJ|G4P62_P002767"; orig_transcript_id "gnl|WGS:JAAVVJ|G4P62_T002767"; product "YTH domain containing 2"; transcript_biotype "mRNA"; exon_number "7";
CM025015.1	Genbank	exon	43380117	43380273	.	-	.	gene_id "G4P62_001708"; transcript_id "gnl|WGS:JAAVVJ|G4P62_T002767"; gene "ythdc2"; locus_tag "G4P62_001708"; note "transcript variant X1"; orig_protein_id "gnl|WGS:JAAVVJ|G4P62_P002767"; orig_transcript_id "gnl|WGS:JAAVVJ|G4P62_T002767"; product "YTH domain containing 2"; transcript_biotype "mRNA"; exon_number "8";
CM025015.1	Genbank	exon	43376064	43376171	.	-	.	gene_id "G4P62_001708"; transcript_id "gnl|WGS:JAAVVJ|G4P62_T002767"; gene "ythdc2"; locus_tag "G4P62_001708"; note "transcript variant X1"; orig_protein_id "gnl|WGS:JAAVVJ|G4P62_P002767"; orig_transcript_id "gnl|WGS:JAAVVJ|G4P62_T002767"; product "YTH domain containing 2"; transcript_biotype "mRNA"; exon_number "9";
CM025015.1	Genbank	exon	43375832	43375977	.	-	.	gene_id "G4P62_001708"; transcript_id "gnl|WGS:JAAVVJ|G4P62_T002767"; gene "ythdc2"; locus_tag "G4P62_001708"; note "transcript variant X1"; orig_protein_id "gnl|WGS:JAAVVJ|G4P62_P002767"; orig_transcript_id "gnl|WGS:JAAVVJ|G4P62_T002767"; product "YTH domain containing 2"; transcript_biotype "mRNA"; exon_number "10";
CM025015.1	Genbank	exon	43373959	43374094	.	-	.	gene_id "G4P62_001708"; transcript_id "gnl|WGS:JAAVVJ|G4P62_T002767"; gene "ythdc2"; locus_tag "G4P62_001708"; note "transcript variant X1"; orig_protein_id "gnl|WGS:JAAVVJ|G4P62_P002767"; orig_transcript_id "gnl|WGS:JAAVVJ|G4P62_T002767"; product "YTH domain containing 2"; transcript_biotype "mRNA"; exon_number "11";
CM025015.1	Genbank	exon	43373036	43373162	.	-	.	gene_id "G4P62_001708"; transcript_id "gnl|WGS:JAAVVJ|G4P62_T002767"; gene "ythdc2"; locus_tag "G4P62_001708"; note "transcript variant X1"; orig_protein_id "gnl|WGS:JAAVVJ|G4P62_P002767"; orig_transcript_id "gnl|WGS:JAAVVJ|G4P62_T002767"; product "YTH domain containing 2"; transcript_biotype "mRNA"; exon_number "12";
CM025015.1	Genbank	exon	43372796	43372861	.	-	.	gene_id "G4P62_001708"; transcript_id "gnl|WGS:JAAVVJ|G4P62_T002767"; gene "ythdc2"; locus_tag "G4P62_001708"; note "transcript variant X1"; orig_protein_id "gnl|WGS:JAAVVJ|G4P62_P002767"; orig_transcript_id "gnl|WGS:JAAVVJ|G4P62_T002767"; product "YTH domain containing 2"; transcript_biotype "mRNA"; exon_number "13";
CM025015.1	Genbank	exon	43372019	43372197	.	-	.	gene_id "G4P62_001708"; transcript_id "gnl|WGS:JAAVVJ|G4P62_T002767"; gene "ythdc2"; locus_tag "G4P62_001708"; note "transcript variant X1"; orig_protein_id "gnl|WGS:JAAVVJ|G4P62_P002767"; orig_transcript_id "gnl|WGS:JAAVVJ|G4P62_T002767"; product "YTH domain containing 2"; transcript_biotype "mRNA"; exon_number "14";
CM025015.1	Genbank	exon	43371604	43371700	.	-	.	gene_id "G4P62_001708"; transcript_id "gnl|WGS:JAAVVJ|G4P62_T002767"; gene "ythdc2"; locus_tag "G4P62_001708"; note "transcript variant X1"; orig_protein_id "gnl|WGS:JAAVVJ|G4P62_P002767"; orig_transcript_id "gnl|WGS:JAAVVJ|G4P62_T002767"; product "YTH domain containing 2"; transcript_biotype "mRNA"; exon_number "15";
CM025015.1	Genbank	exon	43366166	43366253	.	-	.	gene_id "G4P62_001708"; transcript_id "gnl|WGS:JAAVVJ|G4P62_T002767"; gene "ythdc2"; locus_tag "G4P62_001708"; note "transcript variant X1"; orig_protein_id "gnl|WGS:JAAVVJ|G4P62_P002767"; orig_transcript_id "gnl|WGS:JAAVVJ|G4P62_T002767"; product "YTH domain containing 2"; transcript_biotype "mRNA"; exon_number "16";
CM025015.1	Genbank	exon	43365851	43365931	.	-	.	gene_id "G4P62_001708"; transcript_id "gnl|WGS:JAAVVJ|G4P62_T002767"; gene "ythdc2"; locus_tag "G4P62_001708"; note "transcript variant X1"; orig_protein_id "gnl|WGS:JAAVVJ|G4P62_P002767"; orig_transcript_id "gnl|WGS:JAAVVJ|G4P62_T002767"; product "YTH domain containing 2"; transcript_biotype "mRNA"; exon_number "17";
CM025015.1	Genbank	exon	43365694	43365776	.	-	.	gene_id "G4P62_001708"; transcript_id "gnl|WGS:JAAVVJ|G4P62_T002767"; gene "ythdc2"; locus_tag "G4P62_001708"; note "transcript variant X1"; orig_protein_id "gnl|WGS:JAAVVJ|G4P62_P002767"; orig_transcript_id "gnl|WGS:JAAVVJ|G4P62_T002767"; product "YTH domain containing 2"; transcript_biotype "mRNA"; exon_number "18";
CM025015.1	Genbank	exon	43365368	43365473	.	-	.	gene_id "G4P62_001708"; transcript_id "gnl|WGS:JAAVVJ|G4P62_T002767"; gene "ythdc2"; locus_tag "G4P62_001708"; note "transcript variant X1"; orig_protein_id "gnl|WGS:JAAVVJ|G4P62_P002767"; orig_transcript_id "gnl|WGS:JAAVVJ|G4P62_T002767"; product "YTH domain containing 2"; transcript_biotype "mRNA"; exon_number "19";
CM025015.1	Genbank	exon	43363167	43363283	.	-	.	gene_id "G4P62_001708"; transcript_id "gnl|WGS:JAAVVJ|G4P62_T002767"; gene "ythdc2"; locus_tag "G4P62_001708"; note "transcript variant X1"; orig_protein_id "gnl|WGS:JAAVVJ|G4P62_P002767"; orig_transcript_id "gnl|WGS:JAAVVJ|G4P62_T002767"; product "YTH domain containing 2"; transcript_biotype "mRNA"; exon_number "20";
CM025015.1	Genbank	exon	43362782	43363054	.	-	.	gene_id "G4P62_001708"; transcript_id "gnl|WGS:JAAVVJ|G4P62_T002767"; gene "ythdc2"; locus_tag "G4P62_001708"; note "transcript variant X1"; orig_protein_id "gnl|WGS:JAAVVJ|G4P62_P002767"; orig_transcript_id "gnl|WGS:JAAVVJ|G4P62_T002767"; product "YTH domain containing 2"; transcript_biotype "mRNA"; exon_number "21";
CM025015.1	Genbank	exon	43358420	43358546	.	-	.	gene_id "G4P62_001708"; transcript_id "gnl|WGS:JAAVVJ|G4P62_T002767"; gene "ythdc2"; locus_tag "G4P62_001708"; note "transcript variant X1"; orig_protein_id "gnl|WGS:JAAVVJ|G4P62_P002767"; orig_transcript_id "gnl|WGS:JAAVVJ|G4P62_T002767"; product "YTH domain containing 2"; transcript_biotype "mRNA"; exon_number "22";
CM025015.1	Genbank	exon	43357282	43357478	.	-	.	gene_id "G4P62_001708"; transcript_id "gnl|WGS:JAAVVJ|G4P62_T002767"; gene "ythdc2"; locus_tag "G4P62_001708"; note "transcript variant X1"; orig_protein_id "gnl|WGS:JAAVVJ|G4P62_P002767"; orig_transcript_id "gnl|WGS:JAAVVJ|G4P62_T002767"; product "YTH domain containing 2"; transcript_biotype "mRNA"; exon_number "23";
CM025015.1	Genbank	exon	43356660	43356849	.	-	.	gene_id "G4P62_001708"; transcript_id "gnl|WGS:JAAVVJ|G4P62_T002767"; gene "ythdc2"; locus_tag "G4P62_001708"; note "transcript variant X1"; orig_protein_id "gnl|WGS:JAAVVJ|G4P62_P002767"; orig_transcript_id "gnl|WGS:JAAVVJ|G4P62_T002767"; product "YTH domain containing 2"; transcript_biotype "mRNA"; exon_number "24";
CM025015.1	Genbank	exon	43354644	43354735	.	-	.	gene_id "G4P62_001708"; transcript_id "gnl|WGS:JAAVVJ|G4P62_T002767"; gene "ythdc2"; locus_tag "G4P62_001708"; note "transcript variant X1"; orig_protein_id "gnl|WGS:JAAVVJ|G4P62_P002767"; orig_transcript_id "gnl|WGS:JAAVVJ|G4P62_T002767"; product "YTH domain containing 2"; transcript_biotype "mRNA"; exon_number "25";
CM025015.1	Genbank	exon	43353620	43353739	.	-	.	gene_id "G4P62_001708"; transcript_id "gnl|WGS:JAAVVJ|G4P62_T002767"; gene "ythdc2"; locus_tag "G4P62_001708"; note "transcript variant X1"; orig_protein_id "gnl|WGS:JAAVVJ|G4P62_P002767"; orig_transcript_id "gnl|WGS:JAAVVJ|G4P62_T002767"; product "YTH domain containing 2"; transcript_biotype "mRNA"; exon_number "26";
CM025015.1	Genbank	exon	43353391	43353542	.	-	.	gene_id "G4P62_001708"; transcript_id "gnl|WGS:JAAVVJ|G4P62_T002767"; gene "ythdc2"; locus_tag "G4P62_001708"; note "transcript variant X1"; orig_protein_id "gnl|WGS:JAAVVJ|G4P62_P002767"; orig_transcript_id "gnl|WGS:JAAVVJ|G4P62_T002767"; product "YTH domain containing 2"; transcript_biotype "mRNA"; exon_number "27";
CM025015.1	Genbank	exon	43349337	43349505	.	-	.	gene_id "G4P62_001708"; transcript_id "gnl|WGS:JAAVVJ|G4P62_T002767"; gene "ythdc2"; locus_tag "G4P62_001708"; note "transcript variant X1"; orig_protein_id "gnl|WGS:JAAVVJ|G4P62_P002767"; orig_transcript_id "gnl|WGS:JAAVVJ|G4P62_T002767"; product "YTH domain containing 2"; transcript_biotype "mRNA"; exon_number "28";
CM025015.1	Genbank	exon	43348777	43348971	.	-	.	gene_id "G4P62_001708"; transcript_id "gnl|WGS:JAAVVJ|G4P62_T002767"; gene "ythdc2"; locus_tag "G4P62_001708"; note "transcript variant X1"; orig_protein_id "gnl|WGS:JAAVVJ|G4P62_P002767"; orig_transcript_id "gnl|WGS:JAAVVJ|G4P62_T002767"; product "YTH domain containing 2"; transcript_biotype "mRNA"; exon_number "29";
CM025015.1	Genbank	exon	43348285	43348467	.	-	.	gene_id "G4P62_001708"; transcript_id "gnl|WGS:JAAVVJ|G4P62_T002767"; gene "ythdc2"; locus_tag "G4P62_001708"; note "transcript variant X1"; orig_protein_id "gnl|WGS:JAAVVJ|G4P62_P002767"; orig_transcript_id "gnl|WGS:JAAVVJ|G4P62_T002767"; product "YTH domain containing 2"; transcript_biotype "mRNA"; exon_number "30";
CM025015.1	Genbank	exon	43347449	43348033	.	-	.	gene_id "G4P62_001708"; transcript_id "gnl|WGS:JAAVVJ|G4P62_T002767"; gene "ythdc2"; locus_tag "G4P62_001708"; note "transcript variant X1"; orig_protein_id "gnl|WGS:JAAVVJ|G4P62_P002767"; orig_transcript_id "gnl|WGS:JAAVVJ|G4P62_T002767"; product "YTH domain containing 2"; transcript_biotype "mRNA"; exon_number "31";
CM025015.1	Genbank	CDS	43387368	43387527	.	-	0	gene_id "G4P62_001708"; transcript_id "gnl|WGS:JAAVVJ|G4P62_T002767"; gbkey "CDS"; gene "ythdc2"; locus_tag "G4P62_001708"; orig_transcript_id "gnl|WGS:JAAVVJ|G4P62_T002767"; product "transcript variant X1"; protein_id "KAF7216693.1"; exon_number "2";
CM025015.1	Genbank	CDS	43386911	43387001	.	-	2	gene_id "G4P62_001708"; transcript_id "gnl|WGS:JAAVVJ|G4P62_T002767"; gbkey "CDS"; gene "ythdc2"; locus_tag "G4P62_001708"; orig_transcript_id "gnl|WGS:JAAVVJ|G4P62_T002767"; product "transcript variant X1"; protein_id "KAF7216693.1"; exon_number "3";
CM025015.1	Genbank	CDS	43382136	43382332	.	-	1	gene_id "G4P62_001708"; transcript_id "gnl|WGS:JAAVVJ|G4P62_T002767"; gbkey "CDS"; gene "ythdc2"; locus_tag "G4P62_001708"; orig_transcript_id "gnl|WGS:JAAVVJ|G4P62_T002767"; product "transcript variant X1"; protein_id "KAF7216693.1"; exon_number "4";
CM025015.1	Genbank	CDS	43381297	43381499	.	-	2	gene_id "G4P62_001708"; transcript_id "gnl|WGS:JAAVVJ|G4P62_T002767"; gbkey "CDS"; gene "ythdc2"; locus_tag "G4P62_001708"; orig_transcript_id "gnl|WGS:JAAVVJ|G4P62_T002767"; product "transcript variant X1"; protein_id "KAF7216693.1"; exon_number "5";
CM025015.1	Genbank	CDS	43380613	43380779	.	-	0	gene_id "G4P62_001708"; transcript_id "gnl|WGS:JAAVVJ|G4P62_T002767"; gbkey "CDS"; gene "ythdc2"; locus_tag "G4P62_001708"; orig_transcript_id "gnl|WGS:JAAVVJ|G4P62_T002767"; product "transcript variant X1"; protein_id "KAF7216693.1"; exon_number "6";
CM025015.1	Genbank	CDS	43380372	43380474	.	-	1	gene_id "G4P62_001708"; transcript_id "gnl|WGS:JAAVVJ|G4P62_T002767"; gbkey "CDS"; gene "ythdc2"; locus_tag "G4P62_001708"; orig_transcript_id "gnl|WGS:JAAVVJ|G4P62_T002767"; product "transcript variant X1"; protein_id "KAF7216693.1"; exon_number "7";
CM025015.1	Genbank	CDS	43380117	43380273	.	-	0	gene_id "G4P62_001708"; transcript_id "gnl|WGS:JAAVVJ|G4P62_T002767"; gbkey "CDS"; gene "ythdc2"; locus_tag "G4P62_001708"; orig_transcript_id "gnl|WGS:JAAVVJ|G4P62_T002767"; product "transcript variant X1"; protein_id "KAF7216693.1"; exon_number "8";
CM025015.1	Genbank	CDS	43376064	43376171	.	-	2	gene_id "G4P62_001708"; transcript_id "gnl|WGS:JAAVVJ|G4P62_T002767"; gbkey "CDS"; gene "ythdc2"; locus_tag "G4P62_001708"; orig_transcript_id "gnl|WGS:JAAVVJ|G4P62_T002767"; product "transcript variant X1"; protein_id "KAF7216693.1"; exon_number "9";
CM025015.1	Genbank	CDS	43375832	43375977	.	-	2	gene_id "G4P62_001708"; transcript_id "gnl|WGS:JAAVVJ|G4P62_T002767"; gbkey "CDS"; gene "ythdc2"; locus_tag "G4P62_001708"; orig_transcript_id "gnl|WGS:JAAVVJ|G4P62_T002767"; product "transcript variant X1"; protein_id "KAF7216693.1"; exon_number "10";
CM025015.1	Genbank	CDS	43373959	43374094	.	-	0	gene_id "G4P62_001708"; transcript_id "gnl|WGS:JAAVVJ|G4P62_T002767"; gbkey "CDS"; gene "ythdc2"; locus_tag "G4P62_001708"; orig_transcript_id "gnl|WGS:JAAVVJ|G4P62_T002767"; product "transcript variant X1"; protein_id "KAF7216693.1"; exon_number "11";
CM025015.1	Genbank	CDS	43373036	43373162	.	-	2	gene_id "G4P62_001708"; transcript_id "gnl|WGS:JAAVVJ|G4P62_T002767"; gbkey "CDS"; gene "ythdc2"; locus_tag "G4P62_001708"; orig_transcript_id "gnl|WGS:JAAVVJ|G4P62_T002767"; product "transcript variant X1"; protein_id "KAF7216693.1"; exon_number "12";
CM025015.1	Genbank	CDS	43372796	43372861	.	-	1	gene_id "G4P62_001708"; transcript_id "gnl|WGS:JAAVVJ|G4P62_T002767"; gbkey "CDS"; gene "ythdc2"; locus_tag "G4P62_001708"; orig_transcript_id "gnl|WGS:JAAVVJ|G4P62_T002767"; product "transcript variant X1"; protein_id "KAF7216693.1"; exon_number "13";
CM025015.1	Genbank	CDS	43372019	43372197	.	-	1	gene_id "G4P62_001708"; transcript_id "gnl|WGS:JAAVVJ|G4P62_T002767"; gbkey "CDS"; gene "ythdc2"; locus_tag "G4P62_001708"; orig_transcript_id "gnl|WGS:JAAVVJ|G4P62_T002767"; product "transcript variant X1"; protein_id "KAF7216693.1"; exon_number "14";
CM025015.1	Genbank	CDS	43371604	43371700	.	-	2	gene_id "G4P62_001708"; transcript_id "gnl|WGS:JAAVVJ|G4P62_T002767"; gbkey "CDS"; gene "ythdc2"; locus_tag "G4P62_001708"; orig_transcript_id "gnl|WGS:JAAVVJ|G4P62_T002767"; product "transcript variant X1"; protein_id "KAF7216693.1"; exon_number "15";
CM025015.1	Genbank	CDS	43366166	43366253	.	-	1	gene_id "G4P62_001708"; transcript_id "gnl|WGS:JAAVVJ|G4P62_T002767"; gbkey "CDS"; gene "ythdc2"; locus_tag "G4P62_001708"; orig_transcript_id "gnl|WGS:JAAVVJ|G4P62_T002767"; product "transcript variant X1"; protein_id "KAF7216693.1"; exon_number "16";
CM025015.1	Genbank	CDS	43365851	43365931	.	-	0	gene_id "G4P62_001708"; transcript_id "gnl|WGS:JAAVVJ|G4P62_T002767"; gbkey "CDS"; gene "ythdc2"; locus_tag "G4P62_001708"; orig_transcript_id "gnl|WGS:JAAVVJ|G4P62_T002767"; product "transcript variant X1"; protein_id "KAF7216693.1"; exon_number "17";
CM025015.1	Genbank	CDS	43365694	43365776	.	-	0	gene_id "G4P62_001708"; transcript_id "gnl|WGS:JAAVVJ|G4P62_T002767"; gbkey "CDS"; gene "ythdc2"; locus_tag "G4P62_001708"; orig_transcript_id "gnl|WGS:JAAVVJ|G4P62_T002767"; product "transcript variant X1"; protein_id "KAF7216693.1"; exon_number "18";
CM025015.1	Genbank	CDS	43365368	43365473	.	-	1	gene_id "G4P62_001708"; transcript_id "gnl|WGS:JAAVVJ|G4P62_T002767"; gbkey "CDS"; gene "ythdc2"; locus_tag "G4P62_001708"; orig_transcript_id "gnl|WGS:JAAVVJ|G4P62_T002767"; product "transcript variant X1"; protein_id "KAF7216693.1"; exon_number "19";
CM025015.1	Genbank	CDS	43363167	43363283	.	-	0	gene_id "G4P62_001708"; transcript_id "gnl|WGS:JAAVVJ|G4P62_T002767"; gbkey "CDS"; gene "ythdc2"; locus_tag "G4P62_001708"; orig_transcript_id "gnl|WGS:JAAVVJ|G4P62_T002767"; product "transcript variant X1"; protein_id "KAF7216693.1"; exon_number "20";
CM025015.1	Genbank	CDS	43362782	43363054	.	-	0	gene_id "G4P62_001708"; transcript_id "gnl|WGS:JAAVVJ|G4P62_T002767"; gbkey "CDS"; gene "ythdc2"; locus_tag "G4P62_001708"; orig_transcript_id "gnl|WGS:JAAVVJ|G4P62_T002767"; product "transcript variant X1"; protein_id "KAF7216693.1"; exon_number "21";
CM025015.1	Genbank	CDS	43358420	43358546	.	-	0	gene_id "G4P62_001708"; transcript_id "gnl|WGS:JAAVVJ|G4P62_T002767"; gbkey "CDS"; gene "ythdc2"; locus_tag "G4P62_001708"; orig_transcript_id "gnl|WGS:JAAVVJ|G4P62_T002767"; product "transcript variant X1"; protein_id "KAF7216693.1"; exon_number "22";
CM025015.1	Genbank	CDS	43357282	43357478	.	-	2	gene_id "G4P62_001708"; transcript_id "gnl|WGS:JAAVVJ|G4P62_T002767"; gbkey "CDS"; gene "ythdc2"; locus_tag "G4P62_001708"; orig_transcript_id "gnl|WGS:JAAVVJ|G4P62_T002767"; product "transcript variant X1"; protein_id "KAF7216693.1"; exon_number "23";
CM025015.1	Genbank	CDS	43356660	43356849	.	-	0	gene_id "G4P62_001708"; transcript_id "gnl|WGS:JAAVVJ|G4P62_T002767"; gbkey "CDS"; gene "ythdc2"; locus_tag "G4P62_001708"; orig_transcript_id "gnl|WGS:JAAVVJ|G4P62_T002767"; product "transcript variant X1"; protein_id "KAF7216693.1"; exon_number "24";
CM025015.1	Genbank	CDS	43354644	43354735	.	-	2	gene_id "G4P62_001708"; transcript_id "gnl|WGS:JAAVVJ|G4P62_T002767"; gbkey "CDS"; gene "ythdc2"; locus_tag "G4P62_001708"; orig_transcript_id "gnl|WGS:JAAVVJ|G4P62_T002767"; product "transcript variant X1"; protein_id "KAF7216693.1"; exon_number "25";
CM025015.1	Genbank	CDS	43353620	43353739	.	-	0	gene_id "G4P62_001708"; transcript_id "gnl|WGS:JAAVVJ|G4P62_T002767"; gbkey "CDS"; gene "ythdc2"; locus_tag "G4P62_001708"; orig_transcript_id "gnl|WGS:JAAVVJ|G4P62_T002767"; product "transcript variant X1"; protein_id "KAF7216693.1"; exon_number "26";
CM025015.1	Genbank	CDS	43353391	43353542	.	-	0	gene_id "G4P62_001708"; transcript_id "gnl|WGS:JAAVVJ|G4P62_T002767"; gbkey "CDS"; gene "ythdc2"; locus_tag "G4P62_001708"; orig_transcript_id "gnl|WGS:JAAVVJ|G4P62_T002767"; product "transcript variant X1"; protein_id "KAF7216693.1"; exon_number "27";
CM025015.1	Genbank	CDS	43349337	43349505	.	-	1	gene_id "G4P62_001708"; transcript_id "gnl|WGS:JAAVVJ|G4P62_T002767"; gbkey "CDS"; gene "ythdc2"; locus_tag "G4P62_001708"; orig_transcript_id "gnl|WGS:JAAVVJ|G4P62_T002767"; product "transcript variant X1"; protein_id "KAF7216693.1"; exon_number "28";
CM025015.1	Genbank	CDS	43348777	43348971	.	-	0	gene_id "G4P62_001708"; transcript_id "gnl|WGS:JAAVVJ|G4P62_T002767"; gbkey "CDS"; gene "ythdc2"; locus_tag "G4P62_001708"; orig_transcript_id "gnl|WGS:JAAVVJ|G4P62_T002767"; product "transcript variant X1"; protein_id "KAF7216693.1"; exon_number "29";
CM025015.1	Genbank	CDS	43348285	43348467	.	-	0	gene_id "G4P62_001708"; transcript_id "gnl|WGS:JAAVVJ|G4P62_T002767"; gbkey "CDS"; gene "ythdc2"; locus_tag "G4P62_001708"; orig_transcript_id "gnl|WGS:JAAVVJ|G4P62_T002767"; product "transcript variant X1"; protein_id "KAF7216693.1"; exon_number "30";
CM025015.1	Genbank	CDS	43347965	43348033	.	-	0	gene_id "G4P62_001708"; transcript_id "gnl|WGS:JAAVVJ|G4P62_T002767"; gbkey "CDS"; gene "ythdc2"; locus_tag "G4P62_001708"; orig_transcript_id "gnl|WGS:JAAVVJ|G4P62_T002767"; product "transcript variant X1"; protein_id "KAF7216693.1"; exon_number "31";
CM025015.1	Genbank	start_codon	43387525	43387527	.	-	0	gene_id "G4P62_001708"; transcript_id "gnl|WGS:JAAVVJ|G4P62_T002767"; gbkey "CDS"; gene "ythdc2"; locus_tag "G4P62_001708"; orig_transcript_id "gnl|WGS:JAAVVJ|G4P62_T002767"; product "transcript variant X1"; protein_id "KAF7216693.1"; exon_number "2";
CM025015.1	Genbank	stop_codon	43347962	43347964	.	-	0	gene_id "G4P62_001708"; transcript_id "gnl|WGS:JAAVVJ|G4P62_T002767"; gbkey "CDS"; gene "ythdc2"; locus_tag "G4P62_001708"; orig_transcript_id "gnl|WGS:JAAVVJ|G4P62_T002767"; product "transcript variant X1"; protein_id "KAF7216693.1"; exon_number "31";
CM025015.1	Genbank	transcript	43347449	43390899	.	-	.	gene_id "G4P62_001708"; transcript_id "gnl|WGS:JAAVVJ|G4P62_T002768"; gbkey "mRNA"; gene "ythdc2"; locus_tag "G4P62_001708"; note "transcript variant X2"; orig_protein_id "gnl|WGS:JAAVVJ|G4P62_P002768"; orig_transcript_id "gnl|WGS:JAAVVJ|G4P62_T002768"; product "YTH domain containing 2"; transcript_biotype "mRNA";
CM025015.1	Genbank	exon	43390762	43390899	.	-	.	gene_id "G4P62_001708"; transcript_id "gnl|WGS:JAAVVJ|G4P62_T002768"; gene "ythdc2"; locus_tag "G4P62_001708"; note "transcript variant X2"; orig_protein_id "gnl|WGS:JAAVVJ|G4P62_P002768"; orig_transcript_id "gnl|WGS:JAAVVJ|G4P62_T002768"; product "YTH domain containing 2"; transcript_biotype "mRNA"; exon_number "1";
CM025015.1	Genbank	exon	43387368	43387533	.	-	.	gene_id "G4P62_001708"; transcript_id "gnl|WGS:JAAVVJ|G4P62_T002768"; gene "ythdc2"; locus_tag "G4P62_001708"; note "transcript variant X2"; orig_protein_id "gnl|WGS:JAAVVJ|G4P62_P002768"; orig_transcript_id "gnl|WGS:JAAVVJ|G4P62_T002768"; product "YTH domain containing 2"; transcript_biotype "mRNA"; exon_number "2";
CM025015.1	Genbank	exon	43386911	43387001	.	-	.	gene_id "G4P62_001708"; transcript_id "gnl|WGS:JAAVVJ|G4P62_T002768"; gene "ythdc2"; locus_tag "G4P62_001708"; note "transcript variant X2"; orig_protein_id "gnl|WGS:JAAVVJ|G4P62_P002768"; orig_transcript_id "gnl|WGS:JAAVVJ|G4P62_T002768"; product "YTH domain containing 2"; transcript_biotype "mRNA"; exon_number "3";
CM025015.1	Genbank	exon	43382136	43382332	.	-	.	gene_id "G4P62_001708"; transcript_id "gnl|WGS:JAAVVJ|G4P62_T002768"; gene "ythdc2"; locus_tag "G4P62_001708"; note "transcript variant X2"; orig_protein_id "gnl|WGS:JAAVVJ|G4P62_P002768"; orig_transcript_id "gnl|WGS:JAAVVJ|G4P62_T002768"; product "YTH domain containing 2"; transcript_biotype "mRNA"; exon_number "4";
CM025015.1	Genbank	exon	43381297	43381499	.	-	.	gene_id "G4P62_001708"; transcript_id "gnl|WGS:JAAVVJ|G4P62_T002768"; gene "ythdc2"; locus_tag "G4P62_001708"; note "transcript variant X2"; orig_protein_id "gnl|WGS:JAAVVJ|G4P62_P002768"; orig_transcript_id "gnl|WGS:JAAVVJ|G4P62_T002768"; product "YTH domain containing 2"; transcript_biotype "mRNA"; exon_number "5";
CM025015.1	Genbank	exon	43380613	43380779	.	-	.	gene_id "G4P62_001708"; transcript_id "gnl|WGS:JAAVVJ|G4P62_T002768"; gene "ythdc2"; locus_tag "G4P62_001708"; note "transcript variant X2"; orig_protein_id "gnl|WGS:JAAVVJ|G4P62_P002768"; orig_transcript_id "gnl|WGS:JAAVVJ|G4P62_T002768"; product "YTH domain containing 2"; transcript_biotype "mRNA"; exon_number "6";
CM025015.1	Genbank	exon	43380372	43380474	.	-	.	gene_id "G4P62_001708"; transcript_id "gnl|WGS:JAAVVJ|G4P62_T002768"; gene "ythdc2"; locus_tag "G4P62_001708"; note "transcript variant X2"; orig_protein_id "gnl|WGS:JAAVVJ|G4P62_P002768"; orig_transcript_id "gnl|WGS:JAAVVJ|G4P62_T002768"; product "YTH domain containing 2"; transcript_biotype "mRNA"; exon_number "7";
CM025015.1	Genbank	exon	43380117	43380273	.	-	.	gene_id "G4P62_001708"; transcript_id "gnl|WGS:JAAVVJ|G4P62_T002768"; gene "ythdc2"; locus_tag "G4P62_001708"; note "transcript variant X2"; orig_protein_id "gnl|WGS:JAAVVJ|G4P62_P002768"; orig_transcript_id "gnl|WGS:JAAVVJ|G4P62_T002768"; product "YTH domain containing 2"; transcript_biotype "mRNA"; exon_number "8";
CM025015.1	Genbank	exon	43376064	43376171	.	-	.	gene_id "G4P62_001708"; transcript_id "gnl|WGS:JAAVVJ|G4P62_T002768"; gene "ythdc2"; locus_tag "G4P62_001708"; note "transcript variant X2"; orig_protein_id "gnl|WGS:JAAVVJ|G4P62_P002768"; orig_transcript_id "gnl|WGS:JAAVVJ|G4P62_T002768"; product "YTH domain containing 2"; transcript_biotype "mRNA"; exon_number "9";
CM025015.1	Genbank	exon	43375832	43375977	.	-	.	gene_id "G4P62_001708"; transcript_id "gnl|WGS:JAAVVJ|G4P62_T002768"; gene "ythdc2"; locus_tag "G4P62_001708"; note "transcript variant X2"; orig_protein_id "gnl|WGS:JAAVVJ|G4P62_P002768"; orig_transcript_id "gnl|WGS:JAAVVJ|G4P62_T002768"; product "YTH domain containing 2"; transcript_biotype "mRNA"; exon_number "10";
CM025015.1	Genbank	exon	43373959	43374094	.	-	.	gene_id "G4P62_001708"; transcript_id "gnl|WGS:JAAVVJ|G4P62_T002768"; gene "ythdc2"; locus_tag "G4P62_001708"; note "transcript variant X2"; orig_protein_id "gnl|WGS:JAAVVJ|G4P62_P002768"; orig_transcript_id "gnl|WGS:JAAVVJ|G4P62_T002768"; product "YTH domain containing 2"; transcript_biotype "mRNA"; exon_number "11";
CM025015.1	Genbank	exon	43373036	43373162	.	-	.	gene_id "G4P62_001708"; transcript_id "gnl|WGS:JAAVVJ|G4P62_T002768"; gene "ythdc2"; locus_tag "G4P62_001708"; note "transcript variant X2"; orig_protein_id "gnl|WGS:JAAVVJ|G4P62_P002768"; orig_transcript_id "gnl|WGS:JAAVVJ|G4P62_T002768"; product "YTH domain containing 2"; transcript_biotype "mRNA"; exon_number "12";
CM025015.1	Genbank	exon	43372796	43372861	.	-	.	gene_id "G4P62_001708"; transcript_id "gnl|WGS:JAAVVJ|G4P62_T002768"; gene "ythdc2"; locus_tag "G4P62_001708"; note "transcript variant X2"; orig_protein_id "gnl|WGS:JAAVVJ|G4P62_P002768"; orig_transcript_id "gnl|WGS:JAAVVJ|G4P62_T002768"; product "YTH domain containing 2"; transcript_biotype "mRNA"; exon_number "13";
CM025015.1	Genbank	exon	43372019	43372197	.	-	.	gene_id "G4P62_001708"; transcript_id "gnl|WGS:JAAVVJ|G4P62_T002768"; gene "ythdc2"; locus_tag "G4P62_001708"; note "transcript variant X2"; orig_protein_id "gnl|WGS:JAAVVJ|G4P62_P002768"; orig_transcript_id "gnl|WGS:JAAVVJ|G4P62_T002768"; product "YTH domain containing 2"; transcript_biotype "mRNA"; exon_number "14";
CM025015.1	Genbank	exon	43371604	43371700	.	-	.	gene_id "G4P62_001708"; transcript_id "gnl|WGS:JAAVVJ|G4P62_T002768"; gene "ythdc2"; locus_tag "G4P62_001708"; note "transcript variant X2"; orig_protein_id "gnl|WGS:JAAVVJ|G4P62_P002768"; orig_transcript_id "gnl|WGS:JAAVVJ|G4P62_T002768"; product "YTH domain containing 2"; transcript_biotype "mRNA"; exon_number "15";
CM025015.1	Genbank	exon	43366166	43366253	.	-	.	gene_id "G4P62_001708"; transcript_id "gnl|WGS:JAAVVJ|G4P62_T002768"; gene "ythdc2"; locus_tag "G4P62_001708"; note "transcript variant X2"; orig_protein_id "gnl|WGS:JAAVVJ|G4P62_P002768"; orig_transcript_id "gnl|WGS:JAAVVJ|G4P62_T002768"; product "YTH domain containing 2"; transcript_biotype "mRNA"; exon_number "16";
CM025015.1	Genbank	exon	43365851	43365931	.	-	.	gene_id "G4P62_001708"; transcript_id "gnl|WGS:JAAVVJ|G4P62_T002768"; gene "ythdc2"; locus_tag "G4P62_001708"; note "transcript variant X2"; orig_protein_id "gnl|WGS:JAAVVJ|G4P62_P002768"; orig_transcript_id "gnl|WGS:JAAVVJ|G4P62_T002768"; product "YTH domain containing 2"; transcript_biotype "mRNA"; exon_number "17";
CM025015.1	Genbank	exon	43365694	43365776	.	-	.	gene_id "G4P62_001708"; transcript_id "gnl|WGS:JAAVVJ|G4P62_T002768"; gene "ythdc2"; locus_tag "G4P62_001708"; note "transcript variant X2"; orig_protein_id "gnl|WGS:JAAVVJ|G4P62_P002768"; orig_transcript_id "gnl|WGS:JAAVVJ|G4P62_T002768"; product "YTH domain containing 2"; transcript_biotype "mRNA"; exon_number "18";
CM025015.1	Genbank	exon	43365368	43365473	.	-	.	gene_id "G4P62_001708"; transcript_id "gnl|WGS:JAAVVJ|G4P62_T002768"; gene "ythdc2"; locus_tag "G4P62_001708"; note "transcript variant X2"; orig_protein_id "gnl|WGS:JAAVVJ|G4P62_P002768"; orig_transcript_id "gnl|WGS:JAAVVJ|G4P62_T002768"; product "YTH domain containing 2"; transcript_biotype "mRNA"; exon_number "19";
CM025015.1	Genbank	exon	43363167	43363283	.	-	.	gene_id "G4P62_001708"; transcript_id "gnl|WGS:JAAVVJ|G4P62_T002768"; gene "ythdc2"; locus_tag "G4P62_001708"; note "transcript variant X2"; orig_protein_id "gnl|WGS:JAAVVJ|G4P62_P002768"; orig_transcript_id "gnl|WGS:JAAVVJ|G4P62_T002768"; product "YTH domain containing 2"; transcript_biotype "mRNA"; exon_number "20";
CM025015.1	Genbank	exon	43362782	43363054	.	-	.	gene_id "G4P62_001708"; transcript_id "gnl|WGS:JAAVVJ|G4P62_T002768"; gene "ythdc2"; locus_tag "G4P62_001708"; note "transcript variant X2"; orig_protein_id "gnl|WGS:JAAVVJ|G4P62_P002768"; orig_transcript_id "gnl|WGS:JAAVVJ|G4P62_T002768"; product "YTH domain containing 2"; transcript_biotype "mRNA"; exon_number "21";
CM025015.1	Genbank	exon	43358420	43358546	.	-	.	gene_id "G4P62_001708"; transcript_id "gnl|WGS:JAAVVJ|G4P62_T002768"; gene "ythdc2"; locus_tag "G4P62_001708"; note "transcript variant X2"; orig_protein_id "gnl|WGS:JAAVVJ|G4P62_P002768"; orig_transcript_id "gnl|WGS:JAAVVJ|G4P62_T002768"; product "YTH domain containing 2"; transcript_biotype "mRNA"; exon_number "22";
CM025015.1	Genbank	exon	43357282	43357478	.	-	.	gene_id "G4P62_001708"; transcript_id "gnl|WGS:JAAVVJ|G4P62_T002768"; gene "ythdc2"; locus_tag "G4P62_001708"; note "transcript variant X2"; orig_protein_id "gnl|WGS:JAAVVJ|G4P62_P002768"; orig_transcript_id "gnl|WGS:JAAVVJ|G4P62_T002768"; product "YTH domain containing 2"; transcript_biotype "mRNA"; exon_number "23";
CM025015.1	Genbank	exon	43356660	43356849	.	-	.	gene_id "G4P62_001708"; transcript_id "gnl|WGS:JAAVVJ|G4P62_T002768"; gene "ythdc2"; locus_tag "G4P62_001708"; note "transcript variant X2"; orig_protein_id "gnl|WGS:JAAVVJ|G4P62_P002768"; orig_transcript_id "gnl|WGS:JAAVVJ|G4P62_T002768"; product "YTH domain containing 2"; transcript_biotype "mRNA"; exon_number "24";
CM025015.1	Genbank	exon	43354644	43354735	.	-	.	gene_id "G4P62_001708"; transcript_id "gnl|WGS:JAAVVJ|G4P62_T002768"; gene "ythdc2"; locus_tag "G4P62_001708"; note "transcript variant X2"; orig_protein_id "gnl|WGS:JAAVVJ|G4P62_P002768"; orig_transcript_id "gnl|WGS:JAAVVJ|G4P62_T002768"; product "YTH domain containing 2"; transcript_biotype "mRNA"; exon_number "25";
CM025015.1	Genbank	exon	43353620	43353739	.	-	.	gene_id "G4P62_001708"; transcript_id "gnl|WGS:JAAVVJ|G4P62_T002768"; gene "ythdc2"; locus_tag "G4P62_001708"; note "transcript variant X2"; orig_protein_id "gnl|WGS:JAAVVJ|G4P62_P002768"; orig_transcript_id "gnl|WGS:JAAVVJ|G4P62_T002768"; product "YTH domain containing 2"; transcript_biotype "mRNA"; exon_number "26";
CM025015.1	Genbank	exon	43353391	43353542	.	-	.	gene_id "G4P62_001708"; transcript_id "gnl|WGS:JAAVVJ|G4P62_T002768"; gene "ythdc2"; locus_tag "G4P62_001708"; note "transcript variant X2"; orig_protein_id "gnl|WGS:JAAVVJ|G4P62_P002768"; orig_transcript_id "gnl|WGS:JAAVVJ|G4P62_T002768"; product "YTH domain containing 2"; transcript_biotype "mRNA"; exon_number "27";
CM025015.1	Genbank	exon	43349337	43349505	.	-	.	gene_id "G4P62_001708"; transcript_id "gnl|WGS:JAAVVJ|G4P62_T002768"; gene "ythdc2"; locus_tag "G4P62_001708"; note "transcript variant X2"; orig_protein_id "gnl|WGS:JAAVVJ|G4P62_P002768"; orig_transcript_id "gnl|WGS:JAAVVJ|G4P62_T002768"; product "YTH domain containing 2"; transcript_biotype "mRNA"; exon_number "28";
CM025015.1	Genbank	exon	43348777	43348971	.	-	.	gene_id "G4P62_001708"; transcript_id "gnl|WGS:JAAVVJ|G4P62_T002768"; gene "ythdc2"; locus_tag "G4P62_001708"; note "transcript variant X2"; orig_protein_id "gnl|WGS:JAAVVJ|G4P62_P002768"; orig_transcript_id "gnl|WGS:JAAVVJ|G4P62_T002768"; product "YTH domain containing 2"; transcript_biotype "mRNA"; exon_number "29";
CM025015.1	Genbank	exon	43348285	43348467	.	-	.	gene_id "G4P62_001708"; transcript_id "gnl|WGS:JAAVVJ|G4P62_T002768"; gene "ythdc2"; locus_tag "G4P62_001708"; note "transcript variant X2"; orig_protein_id "gnl|WGS:JAAVVJ|G4P62_P002768"; orig_transcript_id "gnl|WGS:JAAVVJ|G4P62_T002768"; product "YTH domain containing 2"; transcript_biotype "mRNA"; exon_number "30";
CM025015.1	Genbank	exon	43347449	43348033	.	-	.	gene_id "G4P62_001708"; transcript_id "gnl|WGS:JAAVVJ|G4P62_T002768"; gene "ythdc2"; locus_tag "G4P62_001708"; note "transcript variant X2"; orig_protein_id "gnl|WGS:JAAVVJ|G4P62_P002768"; orig_transcript_id "gnl|WGS:JAAVVJ|G4P62_T002768"; product "YTH domain containing 2"; transcript_biotype "mRNA"; exon_number "31";
CM025015.1	Genbank	CDS	43387368	43387527	.	-	0	gene_id "G4P62_001708"; transcript_id "gnl|WGS:JAAVVJ|G4P62_T002768"; gbkey "CDS"; gene "ythdc2"; locus_tag "G4P62_001708"; orig_transcript_id "gnl|WGS:JAAVVJ|G4P62_T002768"; product "transcript variant X2"; protein_id "KAF7216694.1"; exon_number "2";
CM025015.1	Genbank	CDS	43386911	43387001	.	-	2	gene_id "G4P62_001708"; transcript_id "gnl|WGS:JAAVVJ|G4P62_T002768"; gbkey "CDS"; gene "ythdc2"; locus_tag "G4P62_001708"; orig_transcript_id "gnl|WGS:JAAVVJ|G4P62_T002768"; product "transcript variant X2"; protein_id "KAF7216694.1"; exon_number "3";
CM025015.1	Genbank	CDS	43382136	43382332	.	-	1	gene_id "G4P62_001708"; transcript_id "gnl|WGS:JAAVVJ|G4P62_T002768"; gbkey "CDS"; gene "ythdc2"; locus_tag "G4P62_001708"; orig_transcript_id "gnl|WGS:JAAVVJ|G4P62_T002768"; product "transcript variant X2"; protein_id "KAF7216694.1"; exon_number "4";
CM025015.1	Genbank	CDS	43381297	43381499	.	-	2	gene_id "G4P62_001708"; transcript_id "gnl|WGS:JAAVVJ|G4P62_T002768"; gbkey "CDS"; gene "ythdc2"; locus_tag "G4P62_001708"; orig_transcript_id "gnl|WGS:JAAVVJ|G4P62_T002768"; product "transcript variant X2"; protein_id "KAF7216694.1"; exon_number "5";
CM025015.1	Genbank	CDS	43380613	43380779	.	-	0	gene_id "G4P62_001708"; transcript_id "gnl|WGS:JAAVVJ|G4P62_T002768"; gbkey "CDS"; gene "ythdc2"; locus_tag "G4P62_001708"; orig_transcript_id "gnl|WGS:JAAVVJ|G4P62_T002768"; product "transcript variant X2"; protein_id "KAF7216694.1"; exon_number "6";
CM025015.1	Genbank	CDS	43380372	43380474	.	-	1	gene_id "G4P62_001708"; transcript_id "gnl|WGS:JAAVVJ|G4P62_T002768"; gbkey "CDS"; gene "ythdc2"; locus_tag "G4P62_001708"; orig_transcript_id "gnl|WGS:JAAVVJ|G4P62_T002768"; product "transcript variant X2"; protein_id "KAF7216694.1"; exon_number "7";
CM025015.1	Genbank	CDS	43380117	43380273	.	-	0	gene_id "G4P62_001708"; transcript_id "gnl|WGS:JAAVVJ|G4P62_T002768"; gbkey "CDS"; gene "ythdc2"; locus_tag "G4P62_001708"; orig_transcript_id "gnl|WGS:JAAVVJ|G4P62_T002768"; product "transcript variant X2"; protein_id "KAF7216694.1"; exon_number "8";
CM025015.1	Genbank	CDS	43376064	43376171	.	-	2	gene_id "G4P62_001708"; transcript_id "gnl|WGS:JAAVVJ|G4P62_T002768"; gbkey "CDS"; gene "ythdc2"; locus_tag "G4P62_001708"; orig_transcript_id "gnl|WGS:JAAVVJ|G4P62_T002768"; product "transcript variant X2"; protein_id "KAF7216694.1"; exon_number "9";
CM025015.1	Genbank	CDS	43375832	43375977	.	-	2	gene_id "G4P62_001708"; transcript_id "gnl|WGS:JAAVVJ|G4P62_T002768"; gbkey "CDS"; gene "ythdc2"; locus_tag "G4P62_001708"; orig_transcript_id "gnl|WGS:JAAVVJ|G4P62_T002768"; product "transcript variant X2"; protein_id "KAF7216694.1"; exon_number "10";
CM025015.1	Genbank	CDS	43373959	43374094	.	-	0	gene_id "G4P62_001708"; transcript_id "gnl|WGS:JAAVVJ|G4P62_T002768"; gbkey "CDS"; gene "ythdc2"; locus_tag "G4P62_001708"; orig_transcript_id "gnl|WGS:JAAVVJ|G4P62_T002768"; product "transcript variant X2"; protein_id "KAF7216694.1"; exon_number "11";
CM025015.1	Genbank	CDS	43373036	43373162	.	-	2	gene_id "G4P62_001708"; transcript_id "gnl|WGS:JAAVVJ|G4P62_T002768"; gbkey "CDS"; gene "ythdc2"; locus_tag "G4P62_001708"; orig_transcript_id "gnl|WGS:JAAVVJ|G4P62_T002768"; product "transcript variant X2"; protein_id "KAF7216694.1"; exon_number "12";
CM025015.1	Genbank	CDS	43372796	43372861	.	-	1	gene_id "G4P62_001708"; transcript_id "gnl|WGS:JAAVVJ|G4P62_T002768"; gbkey "CDS"; gene "ythdc2"; locus_tag "G4P62_001708"; orig_transcript_id "gnl|WGS:JAAVVJ|G4P62_T002768"; product "transcript variant X2"; protein_id "KAF7216694.1"; exon_number "13";
CM025015.1	Genbank	CDS	43372019	43372197	.	-	1	gene_id "G4P62_001708"; transcript_id "gnl|WGS:JAAVVJ|G4P62_T002768"; gbkey "CDS"; gene "ythdc2"; locus_tag "G4P62_001708"; orig_transcript_id "gnl|WGS:JAAVVJ|G4P62_T002768"; product "transcript variant X2"; protein_id "KAF7216694.1"; exon_number "14";
CM025015.1	Genbank	CDS	43371604	43371700	.	-	2	gene_id "G4P62_001708"; transcript_id "gnl|WGS:JAAVVJ|G4P62_T002768"; gbkey "CDS"; gene "ythdc2"; locus_tag "G4P62_001708"; orig_transcript_id "gnl|WGS:JAAVVJ|G4P62_T002768"; product "transcript variant X2"; protein_id "KAF7216694.1"; exon_number "15";
CM025015.1	Genbank	CDS	43366166	43366253	.	-	1	gene_id "G4P62_001708"; transcript_id "gnl|WGS:JAAVVJ|G4P62_T002768"; gbkey "CDS"; gene "ythdc2"; locus_tag "G4P62_001708"; orig_transcript_id "gnl|WGS:JAAVVJ|G4P62_T002768"; product "transcript variant X2"; protein_id "KAF7216694.1"; exon_number "16";
CM025015.1	Genbank	CDS	43365851	43365931	.	-	0	gene_id "G4P62_001708"; transcript_id "gnl|WGS:JAAVVJ|G4P62_T002768"; gbkey "CDS"; gene "ythdc2"; locus_tag "G4P62_001708"; orig_transcript_id "gnl|WGS:JAAVVJ|G4P62_T002768"; product "transcript variant X2"; protein_id "KAF7216694.1"; exon_number "17";
CM025015.1	Genbank	CDS	43365694	43365776	.	-	0	gene_id "G4P62_001708"; transcript_id "gnl|WGS:JAAVVJ|G4P62_T002768"; gbkey "CDS"; gene "ythdc2"; locus_tag "G4P62_001708"; orig_transcript_id "gnl|WGS:JAAVVJ|G4P62_T002768"; product "transcript variant X2"; protein_id "KAF7216694.1"; exon_number "18";
CM025015.1	Genbank	CDS	43365368	43365473	.	-	1	gene_id "G4P62_001708"; transcript_id "gnl|WGS:JAAVVJ|G4P62_T002768"; gbkey "CDS"; gene "ythdc2"; locus_tag "G4P62_001708"; orig_transcript_id "gnl|WGS:JAAVVJ|G4P62_T002768"; product "transcript variant X2"; protein_id "KAF7216694.1"; exon_number "19";
CM025015.1	Genbank	CDS	43363167	43363283	.	-	0	gene_id "G4P62_001708"; transcript_id "gnl|WGS:JAAVVJ|G4P62_T002768"; gbkey "CDS"; gene "ythdc2"; locus_tag "G4P62_001708"; orig_transcript_id "gnl|WGS:JAAVVJ|G4P62_T002768"; product "transcript variant X2"; protein_id "KAF7216694.1"; exon_number "20";
CM025015.1	Genbank	CDS	43362782	43363054	.	-	0	gene_id "G4P62_001708"; transcript_id "gnl|WGS:JAAVVJ|G4P62_T002768"; gbkey "CDS"; gene "ythdc2"; locus_tag "G4P62_001708"; orig_transcript_id "gnl|WGS:JAAVVJ|G4P62_T002768"; product "transcript variant X2"; protein_id "KAF7216694.1"; exon_number "21";
CM025015.1	Genbank	CDS	43358420	43358546	.	-	0	gene_id "G4P62_001708"; transcript_id "gnl|WGS:JAAVVJ|G4P62_T002768"; gbkey "CDS"; gene "ythdc2"; locus_tag "G4P62_001708"; orig_transcript_id "gnl|WGS:JAAVVJ|G4P62_T002768"; product "transcript variant X2"; protein_id "KAF7216694.1"; exon_number "22";
CM025015.1	Genbank	CDS	43357282	43357478	.	-	2	gene_id "G4P62_001708"; transcript_id "gnl|WGS:JAAVVJ|G4P62_T002768"; gbkey "CDS"; gene "ythdc2"; locus_tag "G4P62_001708"; orig_transcript_id "gnl|WGS:JAAVVJ|G4P62_T002768"; product "transcript variant X2"; protein_id "KAF7216694.1"; exon_number "23";
CM025015.1	Genbank	CDS	43356660	43356849	.	-	0	gene_id "G4P62_001708"; transcript_id "gnl|WGS:JAAVVJ|G4P62_T002768"; gbkey "CDS"; gene "ythdc2"; locus_tag "G4P62_001708"; orig_transcript_id "gnl|WGS:JAAVVJ|G4P62_T002768"; product "transcript variant X2"; protein_id "KAF7216694.1"; exon_number "24";
CM025015.1	Genbank	CDS	43354644	43354735	.	-	2	gene_id "G4P62_001708"; transcript_id "gnl|WGS:JAAVVJ|G4P62_T002768"; gbkey "CDS"; gene "ythdc2"; locus_tag "G4P62_001708"; orig_transcript_id "gnl|WGS:JAAVVJ|G4P62_T002768"; product "transcript variant X2"; protein_id "KAF7216694.1"; exon_number "25";
CM025015.1	Genbank	CDS	43353620	43353739	.	-	0	gene_id "G4P62_001708"; transcript_id "gnl|WGS:JAAVVJ|G4P62_T002768"; gbkey "CDS"; gene "ythdc2"; locus_tag "G4P62_001708"; orig_transcript_id "gnl|WGS:JAAVVJ|G4P62_T002768"; product "transcript variant X2"; protein_id "KAF7216694.1"; exon_number "26";
CM025015.1	Genbank	CDS	43353391	43353542	.	-	0	gene_id "G4P62_001708"; transcript_id "gnl|WGS:JAAVVJ|G4P62_T002768"; gbkey "CDS"; gene "ythdc2"; locus_tag "G4P62_001708"; orig_transcript_id "gnl|WGS:JAAVVJ|G4P62_T002768"; product "transcript variant X2"; protein_id "KAF7216694.1"; exon_number "27";
CM025015.1	Genbank	CDS	43349337	43349505	.	-	1	gene_id "G4P62_001708"; transcript_id "gnl|WGS:JAAVVJ|G4P62_T002768"; gbkey "CDS"; gene "ythdc2"; locus_tag "G4P62_001708"; orig_transcript_id "gnl|WGS:JAAVVJ|G4P62_T002768"; product "transcript variant X2"; protein_id "KAF7216694.1"; exon_number "28";
CM025015.1	Genbank	CDS	43348777	43348971	.	-	0	gene_id "G4P62_001708"; transcript_id "gnl|WGS:JAAVVJ|G4P62_T002768"; gbkey "CDS"; gene "ythdc2"; locus_tag "G4P62_001708"; orig_transcript_id "gnl|WGS:JAAVVJ|G4P62_T002768"; product "transcript variant X2"; protein_id "KAF7216694.1"; exon_number "29";
CM025015.1	Genbank	CDS	43348285	43348467	.	-	0	gene_id "G4P62_001708"; transcript_id "gnl|WGS:JAAVVJ|G4P62_T002768"; gbkey "CDS"; gene "ythdc2"; locus_tag "G4P62_001708"; orig_transcript_id "gnl|WGS:JAAVVJ|G4P62_T002768"; product "transcript variant X2"; protein_id "KAF7216694.1"; exon_number "30";
CM025015.1	Genbank	CDS	43347965	43348033	.	-	0	gene_id "G4P62_001708"; transcript_id "gnl|WGS:JAAVVJ|G4P62_T002768"; gbkey "CDS"; gene "ythdc2"; locus_tag "G4P62_001708"; orig_transcript_id "gnl|WGS:JAAVVJ|G4P62_T002768"; product "transcript variant X2"; protein_id "KAF7216694.1"; exon_number "31";
CM025015.1	Genbank	start_codon	43387525	43387527	.	-	0	gene_id "G4P62_001708"; transcript_id "gnl|WGS:JAAVVJ|G4P62_T002768"; gbkey "CDS"; gene "ythdc2"; locus_tag "G4P62_001708"; orig_transcript_id "gnl|WGS:JAAVVJ|G4P62_T002768"; product "transcript variant X2"; protein_id "KAF7216694.1"; exon_number "2";
CM025015.1	Genbank	stop_codon	43347962	43347964	.	-	0	gene_id "G4P62_001708"; transcript_id "gnl|WGS:JAAVVJ|G4P62_T002768"; gbkey "CDS"; gene "ythdc2"; locus_tag "G4P62_001708"; orig_transcript_id "gnl|WGS:JAAVVJ|G4P62_T002768"; product "transcript variant X2"; protein_id "KAF7216694.1"; exon_number "31";
CM025015.1	Genbank	gene	43394475	43413635	.	-	.	gene_id "G4P62_001709"; transcript_id ""; description "m7GpppN-mRNA hydrolase"; gbkey "Gene"; gene "dcp2"; gene_biotype "protein_coding"; locus_tag "G4P62_001709"; partial "true";
CM025015.1	Genbank	transcript	43394475	43413635	.	-	.	gene_id "G4P62_001709"; transcript_id "gnl|WGS:JAAVVJ|G4P62_T002769"; gbkey "mRNA"; gene "dcp2"; locus_tag "G4P62_001709"; orig_protein_id "gnl|WGS:JAAVVJ|G4P62_P002769"; orig_transcript_id "gnl|WGS:JAAVVJ|G4P62_T002769"; partial "true"; product "decapping mRNA 2"; transcript_biotype "mRNA";
CM025015.1	Genbank	exon	43413482	43413635	.	-	.	gene_id "G4P62_001709"; transcript_id "gnl|WGS:JAAVVJ|G4P62_T002769"; gene "dcp2"; locus_tag "G4P62_001709"; orig_protein_id "gnl|WGS:JAAVVJ|G4P62_P002769"; orig_transcript_id "gnl|WGS:JAAVVJ|G4P62_T002769"; partial "true"; product "decapping mRNA 2"; transcript_biotype "mRNA"; exon_number "1";
CM025015.1	Genbank	exon	43413166	43413293	.	-	.	gene_id "G4P62_001709"; transcript_id "gnl|WGS:JAAVVJ|G4P62_T002769"; gene "dcp2"; locus_tag "G4P62_001709"; orig_protein_id "gnl|WGS:JAAVVJ|G4P62_P002769"; orig_transcript_id "gnl|WGS:JAAVVJ|G4P62_T002769"; partial "true"; product "decapping mRNA 2"; transcript_biotype "mRNA"; exon_number "2";
CM025015.1	Genbank	exon	43412805	43412903	.	-	.	gene_id "G4P62_001709"; transcript_id "gnl|WGS:JAAVVJ|G4P62_T002769"; gene "dcp2"; locus_tag "G4P62_001709"; orig_protein_id "gnl|WGS:JAAVVJ|G4P62_P002769"; orig_transcript_id "gnl|WGS:JAAVVJ|G4P62_T002769"; partial "true"; product "decapping mRNA 2"; transcript_biotype "mRNA"; exon_number "3";
CM025015.1	Genbank	exon	43411714	43411866	.	-	.	gene_id "G4P62_001709"; transcript_id "gnl|WGS:JAAVVJ|G4P62_T002769"; gene "dcp2"; locus_tag "G4P62_001709"; orig_protein_id "gnl|WGS:JAAVVJ|G4P62_P002769"; orig_transcript_id "gnl|WGS:JAAVVJ|G4P62_T002769"; partial "true"; product "decapping mRNA 2"; transcript_biotype "mRNA"; exon_number "4";
CM025015.1	Genbank	exon	43411527	43411639	.	-	.	gene_id "G4P62_001709"; transcript_id "gnl|WGS:JAAVVJ|G4P62_T002769"; gene "dcp2"; locus_tag "G4P62_001709"; orig_protein_id "gnl|WGS:JAAVVJ|G4P62_P002769"; orig_transcript_id "gnl|WGS:JAAVVJ|G4P62_T002769"; partial "true"; product "decapping mRNA 2"; transcript_biotype "mRNA"; exon_number "5";
CM025015.1	Genbank	exon	43410445	43410546	.	-	.	gene_id "G4P62_001709"; transcript_id "gnl|WGS:JAAVVJ|G4P62_T002769"; gene "dcp2"; locus_tag "G4P62_001709"; orig_protein_id "gnl|WGS:JAAVVJ|G4P62_P002769"; orig_transcript_id "gnl|WGS:JAAVVJ|G4P62_T002769"; partial "true"; product "decapping mRNA 2"; transcript_biotype "mRNA"; exon_number "6";
CM025015.1	Genbank	exon	43407070	43407178	.	-	.	gene_id "G4P62_001709"; transcript_id "gnl|WGS:JAAVVJ|G4P62_T002769"; gene "dcp2"; locus_tag "G4P62_001709"; orig_protein_id "gnl|WGS:JAAVVJ|G4P62_P002769"; orig_transcript_id "gnl|WGS:JAAVVJ|G4P62_T002769"; partial "true"; product "decapping mRNA 2"; transcript_biotype "mRNA"; exon_number "7";
CM025015.1	Genbank	exon	43399253	43399342	.	-	.	gene_id "G4P62_001709"; transcript_id "gnl|WGS:JAAVVJ|G4P62_T002769"; gene "dcp2"; locus_tag "G4P62_001709"; orig_protein_id "gnl|WGS:JAAVVJ|G4P62_P002769"; orig_transcript_id "gnl|WGS:JAAVVJ|G4P62_T002769"; partial "true"; product "decapping mRNA 2"; transcript_biotype "mRNA"; exon_number "8";
CM025015.1	Genbank	exon	43398066	43398120	.	-	.	gene_id "G4P62_001709"; transcript_id "gnl|WGS:JAAVVJ|G4P62_T002769"; gene "dcp2"; locus_tag "G4P62_001709"; orig_protein_id "gnl|WGS:JAAVVJ|G4P62_P002769"; orig_transcript_id "gnl|WGS:JAAVVJ|G4P62_T002769"; partial "true"; product "decapping mRNA 2"; transcript_biotype "mRNA"; exon_number "9";
CM025015.1	Genbank	exon	43394475	43396136	.	-	.	gene_id "G4P62_001709"; transcript_id "gnl|WGS:JAAVVJ|G4P62_T002769"; gene "dcp2"; locus_tag "G4P62_001709"; orig_protein_id "gnl|WGS:JAAVVJ|G4P62_P002769"; orig_transcript_id "gnl|WGS:JAAVVJ|G4P62_T002769"; partial "true"; product "decapping mRNA 2"; transcript_biotype "mRNA"; exon_number "10";
CM025015.1	Genbank	CDS	43413482	43413635	.	-	0	gene_id "G4P62_001709"; transcript_id "gnl|WGS:JAAVVJ|G4P62_T002769"; gbkey "CDS"; gene "dcp2"; locus_tag "G4P62_001709"; orig_transcript_id "gnl|WGS:JAAVVJ|G4P62_T002769"; partial "true"; product "decapping mRNA 2"; protein_id "KAF7216695.1"; exon_number "1";
CM025015.1	Genbank	CDS	43413166	43413293	.	-	2	gene_id "G4P62_001709"; transcript_id "gnl|WGS:JAAVVJ|G4P62_T002769"; gbkey "CDS"; gene "dcp2"; locus_tag "G4P62_001709"; orig_transcript_id "gnl|WGS:JAAVVJ|G4P62_T002769"; partial "true"; product "decapping mRNA 2"; protein_id "KAF7216695.1"; exon_number "2";
CM025015.1	Genbank	CDS	43412805	43412903	.	-	0	gene_id "G4P62_001709"; transcript_id "gnl|WGS:JAAVVJ|G4P62_T002769"; gbkey "CDS"; gene "dcp2"; locus_tag "G4P62_001709"; orig_transcript_id "gnl|WGS:JAAVVJ|G4P62_T002769"; partial "true"; product "decapping mRNA 2"; protein_id "KAF7216695.1"; exon_number "3";
CM025015.1	Genbank	CDS	43411714	43411866	.	-	0	gene_id "G4P62_001709"; transcript_id "gnl|WGS:JAAVVJ|G4P62_T002769"; gbkey "CDS"; gene "dcp2"; locus_tag "G4P62_001709"; orig_transcript_id "gnl|WGS:JAAVVJ|G4P62_T002769"; partial "true"; product "decapping mRNA 2"; protein_id "KAF7216695.1"; exon_number "4";
CM025015.1	Genbank	CDS	43411527	43411639	.	-	0	gene_id "G4P62_001709"; transcript_id "gnl|WGS:JAAVVJ|G4P62_T002769"; gbkey "CDS"; gene "dcp2"; locus_tag "G4P62_001709"; orig_transcript_id "gnl|WGS:JAAVVJ|G4P62_T002769"; partial "true"; product "decapping mRNA 2"; protein_id "KAF7216695.1"; exon_number "5";
CM025015.1	Genbank	CDS	43410445	43410546	.	-	1	gene_id "G4P62_001709"; transcript_id "gnl|WGS:JAAVVJ|G4P62_T002769"; gbkey "CDS"; gene "dcp2"; locus_tag "G4P62_001709"; orig_transcript_id "gnl|WGS:JAAVVJ|G4P62_T002769"; partial "true"; product "decapping mRNA 2"; protein_id "KAF7216695.1"; exon_number "6";
CM025015.1	Genbank	CDS	43407070	43407178	.	-	1	gene_id "G4P62_001709"; transcript_id "gnl|WGS:JAAVVJ|G4P62_T002769"; gbkey "CDS"; gene "dcp2"; locus_tag "G4P62_001709"; orig_transcript_id "gnl|WGS:JAAVVJ|G4P62_T002769"; partial "true"; product "decapping mRNA 2"; protein_id "KAF7216695.1"; exon_number "7";
CM025015.1	Genbank	CDS	43399253	43399342	.	-	0	gene_id "G4P62_001709"; transcript_id "gnl|WGS:JAAVVJ|G4P62_T002769"; gbkey "CDS"; gene "dcp2"; locus_tag "G4P62_001709"; orig_transcript_id "gnl|WGS:JAAVVJ|G4P62_T002769"; partial "true"; product "decapping mRNA 2"; protein_id "KAF7216695.1"; exon_number "8";
CM025015.1	Genbank	CDS	43398066	43398120	.	-	0	gene_id "G4P62_001709"; transcript_id "gnl|WGS:JAAVVJ|G4P62_T002769"; gbkey "CDS"; gene "dcp2"; locus_tag "G4P62_001709"; orig_transcript_id "gnl|WGS:JAAVVJ|G4P62_T002769"; partial "true"; product "decapping mRNA 2"; protein_id "KAF7216695.1"; exon_number "9";
CM025015.1	Genbank	CDS	43396009	43396136	.	-	2	gene_id "G4P62_001709"; transcript_id "gnl|WGS:JAAVVJ|G4P62_T002769"; gbkey "CDS"; gene "dcp2"; locus_tag "G4P62_001709"; orig_transcript_id "gnl|WGS:JAAVVJ|G4P62_T002769"; partial "true"; product "decapping mRNA 2"; protein_id "KAF7216695.1"; exon_number "10";
CM025015.1	Genbank	start_codon	43413633	43413635	.	-	0	gene_id "G4P62_001709"; transcript_id "gnl|WGS:JAAVVJ|G4P62_T002769"; gbkey "CDS"; gene "dcp2"; locus_tag "G4P62_001709"; orig_transcript_id "gnl|WGS:JAAVVJ|G4P62_T002769"; partial "true"; product "decapping mRNA 2"; protein_id "KAF7216695.1"; exon_number "1";
CM025015.1	Genbank	stop_codon	43396006	43396008	.	-	0	gene_id "G4P62_001709"; transcript_id "gnl|WGS:JAAVVJ|G4P62_T002769"; gbkey "CDS"; gene "dcp2"; locus_tag "G4P62_001709"; orig_transcript_id "gnl|WGS:JAAVVJ|G4P62_T002769"; partial "true"; product "decapping mRNA 2"; protein_id "KAF7216695.1"; exon_number "10";
CM025015.1	Genbank	gene	43413891	43415235	.	+	.	gene_id "G4P62_001710"; transcript_id ""; description "proteasome subunit beta type-7-like"; gbkey "Gene"; gene_biotype "protein_coding"; locus_tag "G4P62_001710"; note "LOC107394963";
CM025015.1	Genbank	transcript	43413891	43415235	.	+	.	gene_id "G4P62_001710"; transcript_id "gnl|WGS:JAAVVJ|G4P62_T002770"; gbkey "mRNA"; locus_tag "G4P62_001710"; orig_protein_id "gnl|WGS:JAAVVJ|G4P62_P002770"; orig_transcript_id "gnl|WGS:JAAVVJ|G4P62_T002770"; product "proteasome subunit beta type-7-like"; transcript_biotype "mRNA";
CM025015.1	Genbank	exon	43413891	43414045	.	+	.	gene_id "G4P62_001710"; transcript_id "gnl|WGS:JAAVVJ|G4P62_T002770"; locus_tag "G4P62_001710"; orig_protein_id "gnl|WGS:JAAVVJ|G4P62_P002770"; orig_transcript_id "gnl|WGS:JAAVVJ|G4P62_T002770"; product "proteasome subunit beta type-7-like"; transcript_biotype "mRNA"; exon_number "1";
CM025015.1	Genbank	exon	43414448	43414599	.	+	.	gene_id "G4P62_001710"; transcript_id "gnl|WGS:JAAVVJ|G4P62_T002770"; locus_tag "G4P62_001710"; orig_protein_id "gnl|WGS:JAAVVJ|G4P62_P002770"; orig_transcript_id "gnl|WGS:JAAVVJ|G4P62_T002770"; product "proteasome subunit beta type-7-like"; transcript_biotype "mRNA"; exon_number "2";
CM025015.1	Genbank	exon	43415108	43415235	.	+	.	gene_id "G4P62_001710"; transcript_id "gnl|WGS:JAAVVJ|G4P62_T002770"; locus_tag "G4P62_001710"; orig_protein_id "gnl|WGS:JAAVVJ|G4P62_P002770"; orig_transcript_id "gnl|WGS:JAAVVJ|G4P62_T002770"; product "proteasome subunit beta type-7-like"; transcript_biotype "mRNA"; exon_number "3";
CM025015.1	Genbank	CDS	43414040	43414045	.	+	0	gene_id "G4P62_001710"; transcript_id "gnl|WGS:JAAVVJ|G4P62_T002770"; gbkey "CDS"; locus_tag "G4P62_001710"; orig_transcript_id "gnl|WGS:JAAVVJ|G4P62_T002770"; product "proteasome subunit beta type-7-like"; protein_id "KAF7216696.1"; exon_number "1";
CM025015.1	Genbank	CDS	43414448	43414599	.	+	0	gene_id "G4P62_001710"; transcript_id "gnl|WGS:JAAVVJ|G4P62_T002770"; gbkey "CDS"; locus_tag "G4P62_001710"; orig_transcript_id "gnl|WGS:JAAVVJ|G4P62_T002770"; product "proteasome subunit beta type-7-like"; protein_id "KAF7216696.1"; exon_number "2";
CM025015.1	Genbank	CDS	43415108	43415216	.	+	1	gene_id "G4P62_001710"; transcript_id "gnl|WGS:JAAVVJ|G4P62_T002770"; gbkey "CDS"; locus_tag "G4P62_001710"; orig_transcript_id "gnl|WGS:JAAVVJ|G4P62_T002770"; product "proteasome subunit beta type-7-like"; protein_id "KAF7216696.1"; exon_number "3";
CM025015.1	Genbank	start_codon	43414040	43414042	.	+	0	gene_id "G4P62_001710"; transcript_id "gnl|WGS:JAAVVJ|G4P62_T002770"; gbkey "CDS"; locus_tag "G4P62_001710"; orig_transcript_id "gnl|WGS:JAAVVJ|G4P62_T002770"; product "proteasome subunit beta type-7-like"; protein_id "KAF7216696.1"; exon_number "1";
CM025015.1	Genbank	stop_codon	43415217	43415219	.	+	0	gene_id "G4P62_001710"; transcript_id "gnl|WGS:JAAVVJ|G4P62_T002770"; gbkey "CDS"; locus_tag "G4P62_001710"; orig_transcript_id "gnl|WGS:JAAVVJ|G4P62_T002770"; product "proteasome subunit beta type-7-like"; protein_id "KAF7216696.1"; exon_number "3";
CM025015.1	Genbank	gene	43418660	43438175	.	+	.	gene_id "G4P62_001711"; transcript_id ""; description "interleukin-6 receptor subunit beta"; gbkey "Gene"; gene "il6st"; gene_biotype "protein_coding"; locus_tag "G4P62_001711";
CM025015.1	Genbank	transcript	43418660	43438175	.	+	.	gene_id "G4P62_001711"; transcript_id "gnl|WGS:JAAVVJ|G4P62_T002771"; gbkey "mRNA"; gene "il6st"; locus_tag "G4P62_001711"; note "transcript variant X2"; orig_protein_id "gnl|WGS:JAAVVJ|G4P62_P002771"; orig_transcript_id "gnl|WGS:JAAVVJ|G4P62_T002771"; product "interleukin 6 signal transducer"; transcript_biotype "mRNA";
CM025015.1	Genbank	exon	43418660	43418750	.	+	.	gene_id "G4P62_001711"; transcript_id "gnl|WGS:JAAVVJ|G4P62_T002771"; gene "il6st"; locus_tag "G4P62_001711"; note "transcript variant X2"; orig_protein_id "gnl|WGS:JAAVVJ|G4P62_P002771"; orig_transcript_id "gnl|WGS:JAAVVJ|G4P62_T002771"; product "interleukin 6 signal transducer"; transcript_biotype "mRNA"; exon_number "1";
CM025015.1	Genbank	exon	43419094	43419175	.	+	.	gene_id "G4P62_001711"; transcript_id "gnl|WGS:JAAVVJ|G4P62_T002771"; gene "il6st"; locus_tag "G4P62_001711"; note "transcript variant X2"; orig_protein_id "gnl|WGS:JAAVVJ|G4P62_P002771"; orig_transcript_id "gnl|WGS:JAAVVJ|G4P62_T002771"; product "interleukin 6 signal transducer"; transcript_biotype "mRNA"; exon_number "2";
CM025015.1	Genbank	exon	43420564	43420866	.	+	.	gene_id "G4P62_001711"; transcript_id "gnl|WGS:JAAVVJ|G4P62_T002771"; gene "il6st"; locus_tag "G4P62_001711"; note "transcript variant X2"; orig_protein_id "gnl|WGS:JAAVVJ|G4P62_P002771"; orig_transcript_id "gnl|WGS:JAAVVJ|G4P62_T002771"; product "interleukin 6 signal transducer"; transcript_biotype "mRNA"; exon_number "3";
CM025015.1	Genbank	exon	43422240	43422387	.	+	.	gene_id "G4P62_001711"; transcript_id "gnl|WGS:JAAVVJ|G4P62_T002771"; gene "il6st"; locus_tag "G4P62_001711"; note "transcript variant X2"; orig_protein_id "gnl|WGS:JAAVVJ|G4P62_P002771"; orig_transcript_id "gnl|WGS:JAAVVJ|G4P62_T002771"; product "interleukin 6 signal transducer"; transcript_biotype "mRNA"; exon_number "4";
CM025015.1	Genbank	exon	43423987	43424141	.	+	.	gene_id "G4P62_001711"; transcript_id "gnl|WGS:JAAVVJ|G4P62_T002771"; gene "il6st"; locus_tag "G4P62_001711"; note "transcript variant X2"; orig_protein_id "gnl|WGS:JAAVVJ|G4P62_P002771"; orig_transcript_id "gnl|WGS:JAAVVJ|G4P62_T002771"; product "interleukin 6 signal transducer"; transcript_biotype "mRNA"; exon_number "5";
CM025015.1	Genbank	exon	43424233	43424387	.	+	.	gene_id "G4P62_001711"; transcript_id "gnl|WGS:JAAVVJ|G4P62_T002771"; gene "il6st"; locus_tag "G4P62_001711"; note "transcript variant X2"; orig_protein_id "gnl|WGS:JAAVVJ|G4P62_P002771"; orig_transcript_id "gnl|WGS:JAAVVJ|G4P62_T002771"; product "interleukin 6 signal transducer"; transcript_biotype "mRNA"; exon_number "6";
CM025015.1	Genbank	exon	43424558	43424720	.	+	.	gene_id "G4P62_001711"; transcript_id "gnl|WGS:JAAVVJ|G4P62_T002771"; gene "il6st"; locus_tag "G4P62_001711"; note "transcript variant X2"; orig_protein_id "gnl|WGS:JAAVVJ|G4P62_P002771"; orig_transcript_id "gnl|WGS:JAAVVJ|G4P62_T002771"; product "interleukin 6 signal transducer"; transcript_biotype "mRNA"; exon_number "7";
CM025015.1	Genbank	exon	43426002	43426075	.	+	.	gene_id "G4P62_001711"; transcript_id "gnl|WGS:JAAVVJ|G4P62_T002771"; gene "il6st"; locus_tag "G4P62_001711"; note "transcript variant X2"; orig_protein_id "gnl|WGS:JAAVVJ|G4P62_P002771"; orig_transcript_id "gnl|WGS:JAAVVJ|G4P62_T002771"; product "interleukin 6 signal transducer"; transcript_biotype "mRNA"; exon_number "8";
CM025015.1	Genbank	exon	43427538	43427781	.	+	.	gene_id "G4P62_001711"; transcript_id "gnl|WGS:JAAVVJ|G4P62_T002771"; gene "il6st"; locus_tag "G4P62_001711"; note "transcript variant X2"; orig_protein_id "gnl|WGS:JAAVVJ|G4P62_P002771"; orig_transcript_id "gnl|WGS:JAAVVJ|G4P62_T002771"; product "interleukin 6 signal transducer"; transcript_biotype "mRNA"; exon_number "9";
CM025015.1	Genbank	exon	43428576	43428746	.	+	.	gene_id "G4P62_001711"; transcript_id "gnl|WGS:JAAVVJ|G4P62_T002771"; gene "il6st"; locus_tag "G4P62_001711"; note "transcript variant X2"; orig_protein_id "gnl|WGS:JAAVVJ|G4P62_P002771"; orig_transcript_id "gnl|WGS:JAAVVJ|G4P62_T002771"; product "interleukin 6 signal transducer"; transcript_biotype "mRNA"; exon_number "10";
CM025015.1	Genbank	exon	43428933	43429034	.	+	.	gene_id "G4P62_001711"; transcript_id "gnl|WGS:JAAVVJ|G4P62_T002771"; gene "il6st"; locus_tag "G4P62_001711"; note "transcript variant X2"; orig_protein_id "gnl|WGS:JAAVVJ|G4P62_P002771"; orig_transcript_id "gnl|WGS:JAAVVJ|G4P62_T002771"; product "interleukin 6 signal transducer"; transcript_biotype "mRNA"; exon_number "11";
CM025015.1	Genbank	exon	43429478	43429621	.	+	.	gene_id "G4P62_001711"; transcript_id "gnl|WGS:JAAVVJ|G4P62_T002771"; gene "il6st"; locus_tag "G4P62_001711"; note "transcript variant X2"; orig_protein_id "gnl|WGS:JAAVVJ|G4P62_P002771"; orig_transcript_id "gnl|WGS:JAAVVJ|G4P62_T002771"; product "interleukin 6 signal transducer"; transcript_biotype "mRNA"; exon_number "12";
CM025015.1	Genbank	exon	43429944	43430084	.	+	.	gene_id "G4P62_001711"; transcript_id "gnl|WGS:JAAVVJ|G4P62_T002771"; gene "il6st"; locus_tag "G4P62_001711"; note "transcript variant X2"; orig_protein_id "gnl|WGS:JAAVVJ|G4P62_P002771"; orig_transcript_id "gnl|WGS:JAAVVJ|G4P62_T002771"; product "interleukin 6 signal transducer"; transcript_biotype "mRNA"; exon_number "13";
CM025015.1	Genbank	exon	43430587	43430683	.	+	.	gene_id "G4P62_001711"; transcript_id "gnl|WGS:JAAVVJ|G4P62_T002771"; gene "il6st"; locus_tag "G4P62_001711"; note "transcript variant X2"; orig_protein_id "gnl|WGS:JAAVVJ|G4P62_P002771"; orig_transcript_id "gnl|WGS:JAAVVJ|G4P62_T002771"; product "interleukin 6 signal transducer"; transcript_biotype "mRNA"; exon_number "14";
CM025015.1	Genbank	exon	43432790	43432871	.	+	.	gene_id "G4P62_001711"; transcript_id "gnl|WGS:JAAVVJ|G4P62_T002771"; gene "il6st"; locus_tag "G4P62_001711"; note "transcript variant X2"; orig_protein_id "gnl|WGS:JAAVVJ|G4P62_P002771"; orig_transcript_id "gnl|WGS:JAAVVJ|G4P62_T002771"; product "interleukin 6 signal transducer"; transcript_biotype "mRNA"; exon_number "15";
CM025015.1	Genbank	exon	43435839	43438175	.	+	.	gene_id "G4P62_001711"; transcript_id "gnl|WGS:JAAVVJ|G4P62_T002771"; gene "il6st"; locus_tag "G4P62_001711"; note "transcript variant X2"; orig_protein_id "gnl|WGS:JAAVVJ|G4P62_P002771"; orig_transcript_id "gnl|WGS:JAAVVJ|G4P62_T002771"; product "interleukin 6 signal transducer"; transcript_biotype "mRNA"; exon_number "16";
CM025015.1	Genbank	CDS	43419115	43419175	.	+	0	gene_id "G4P62_001711"; transcript_id "gnl|WGS:JAAVVJ|G4P62_T002771"; gbkey "CDS"; gene "il6st"; locus_tag "G4P62_001711"; orig_transcript_id "gnl|WGS:JAAVVJ|G4P62_T002771"; product "transcript variant X2"; protein_id "KAF7216697.1"; exon_number "2";
CM025015.1	Genbank	CDS	43420564	43420866	.	+	2	gene_id "G4P62_001711"; transcript_id "gnl|WGS:JAAVVJ|G4P62_T002771"; gbkey "CDS"; gene "il6st"; locus_tag "G4P62_001711"; orig_transcript_id "gnl|WGS:JAAVVJ|G4P62_T002771"; product "transcript variant X2"; protein_id "KAF7216697.1"; exon_number "3";
CM025015.1	Genbank	CDS	43422240	43422387	.	+	2	gene_id "G4P62_001711"; transcript_id "gnl|WGS:JAAVVJ|G4P62_T002771"; gbkey "CDS"; gene "il6st"; locus_tag "G4P62_001711"; orig_transcript_id "gnl|WGS:JAAVVJ|G4P62_T002771"; product "transcript variant X2"; protein_id "KAF7216697.1"; exon_number "4";
CM025015.1	Genbank	CDS	43423987	43424141	.	+	1	gene_id "G4P62_001711"; transcript_id "gnl|WGS:JAAVVJ|G4P62_T002771"; gbkey "CDS"; gene "il6st"; locus_tag "G4P62_001711"; orig_transcript_id "gnl|WGS:JAAVVJ|G4P62_T002771"; product "transcript variant X2"; protein_id "KAF7216697.1"; exon_number "5";
CM025015.1	Genbank	CDS	43424233	43424387	.	+	2	gene_id "G4P62_001711"; transcript_id "gnl|WGS:JAAVVJ|G4P62_T002771"; gbkey "CDS"; gene "il6st"; locus_tag "G4P62_001711"; orig_transcript_id "gnl|WGS:JAAVVJ|G4P62_T002771"; product "transcript variant X2"; protein_id "KAF7216697.1"; exon_number "6";
CM025015.1	Genbank	CDS	43424558	43424720	.	+	0	gene_id "G4P62_001711"; transcript_id "gnl|WGS:JAAVVJ|G4P62_T002771"; gbkey "CDS"; gene "il6st"; locus_tag "G4P62_001711"; orig_transcript_id "gnl|WGS:JAAVVJ|G4P62_T002771"; product "transcript variant X2"; protein_id "KAF7216697.1"; exon_number "7";
CM025015.1	Genbank	CDS	43426002	43426075	.	+	2	gene_id "G4P62_001711"; transcript_id "gnl|WGS:JAAVVJ|G4P62_T002771"; gbkey "CDS"; gene "il6st"; locus_tag "G4P62_001711"; orig_transcript_id "gnl|WGS:JAAVVJ|G4P62_T002771"; product "transcript variant X2"; protein_id "KAF7216697.1"; exon_number "8";
CM025015.1	Genbank	CDS	43427538	43427781	.	+	0	gene_id "G4P62_001711"; transcript_id "gnl|WGS:JAAVVJ|G4P62_T002771"; gbkey "CDS"; gene "il6st"; locus_tag "G4P62_001711"; orig_transcript_id "gnl|WGS:JAAVVJ|G4P62_T002771"; product "transcript variant X2"; protein_id "KAF7216697.1"; exon_number "9";
CM025015.1	Genbank	CDS	43428576	43428746	.	+	2	gene_id "G4P62_001711"; transcript_id "gnl|WGS:JAAVVJ|G4P62_T002771"; gbkey "CDS"; gene "il6st"; locus_tag "G4P62_001711"; orig_transcript_id "gnl|WGS:JAAVVJ|G4P62_T002771"; product "transcript variant X2"; protein_id "KAF7216697.1"; exon_number "10";
CM025015.1	Genbank	CDS	43428933	43429034	.	+	2	gene_id "G4P62_001711"; transcript_id "gnl|WGS:JAAVVJ|G4P62_T002771"; gbkey "CDS"; gene "il6st"; locus_tag "G4P62_001711"; orig_transcript_id "gnl|WGS:JAAVVJ|G4P62_T002771"; product "transcript variant X2"; protein_id "KAF7216697.1"; exon_number "11";
CM025015.1	Genbank	CDS	43429478	43429621	.	+	2	gene_id "G4P62_001711"; transcript_id "gnl|WGS:JAAVVJ|G4P62_T002771"; gbkey "CDS"; gene "il6st"; locus_tag "G4P62_001711"; orig_transcript_id "gnl|WGS:JAAVVJ|G4P62_T002771"; product "transcript variant X2"; protein_id "KAF7216697.1"; exon_number "12";
CM025015.1	Genbank	CDS	43429944	43430084	.	+	2	gene_id "G4P62_001711"; transcript_id "gnl|WGS:JAAVVJ|G4P62_T002771"; gbkey "CDS"; gene "il6st"; locus_tag "G4P62_001711"; orig_transcript_id "gnl|WGS:JAAVVJ|G4P62_T002771"; product "transcript variant X2"; protein_id "KAF7216697.1"; exon_number "13";
CM025015.1	Genbank	CDS	43430587	43430683	.	+	2	gene_id "G4P62_001711"; transcript_id "gnl|WGS:JAAVVJ|G4P62_T002771"; gbkey "CDS"; gene "il6st"; locus_tag "G4P62_001711"; orig_transcript_id "gnl|WGS:JAAVVJ|G4P62_T002771"; product "transcript variant X2"; protein_id "KAF7216697.1"; exon_number "14";
CM025015.1	Genbank	CDS	43432790	43432871	.	+	1	gene_id "G4P62_001711"; transcript_id "gnl|WGS:JAAVVJ|G4P62_T002771"; gbkey "CDS"; gene "il6st"; locus_tag "G4P62_001711"; orig_transcript_id "gnl|WGS:JAAVVJ|G4P62_T002771"; product "transcript variant X2"; protein_id "KAF7216697.1"; exon_number "15";
CM025015.1	Genbank	CDS	43435839	43436408	.	+	0	gene_id "G4P62_001711"; transcript_id "gnl|WGS:JAAVVJ|G4P62_T002771"; gbkey "CDS"; gene "il6st"; locus_tag "G4P62_001711"; orig_transcript_id "gnl|WGS:JAAVVJ|G4P62_T002771"; product "transcript variant X2"; protein_id "KAF7216697.1"; exon_number "16";
CM025015.1	Genbank	start_codon	43419115	43419117	.	+	0	gene_id "G4P62_001711"; transcript_id "gnl|WGS:JAAVVJ|G4P62_T002771"; gbkey "CDS"; gene "il6st"; locus_tag "G4P62_001711"; orig_transcript_id "gnl|WGS:JAAVVJ|G4P62_T002771"; product "transcript variant X2"; protein_id "KAF7216697.1"; exon_number "2";
CM025015.1	Genbank	stop_codon	43436409	43436411	.	+	0	gene_id "G4P62_001711"; transcript_id "gnl|WGS:JAAVVJ|G4P62_T002771"; gbkey "CDS"; gene "il6st"; locus_tag "G4P62_001711"; orig_transcript_id "gnl|WGS:JAAVVJ|G4P62_T002771"; product "transcript variant X2"; protein_id "KAF7216697.1"; exon_number "16";
CM025015.1	Genbank	transcript	43418669	43438175	.	+	.	gene_id "G4P62_001711"; transcript_id "gnl|WGS:JAAVVJ|G4P62_T002772"; gbkey "mRNA"; gene "il6st"; locus_tag "G4P62_001711"; note "transcript variant X3"; orig_protein_id "gnl|WGS:JAAVVJ|G4P62_P002772"; orig_transcript_id "gnl|WGS:JAAVVJ|G4P62_T002772"; product "interleukin 6 signal transducer"; transcript_biotype "mRNA";
CM025015.1	Genbank	exon	43418669	43418788	.	+	.	gene_id "G4P62_001711"; transcript_id "gnl|WGS:JAAVVJ|G4P62_T002772"; gene "il6st"; locus_tag "G4P62_001711"; note "transcript variant X3"; orig_protein_id "gnl|WGS:JAAVVJ|G4P62_P002772"; orig_transcript_id "gnl|WGS:JAAVVJ|G4P62_T002772"; product "interleukin 6 signal transducer"; transcript_biotype "mRNA"; exon_number "1";
CM025015.1	Genbank	exon	43419094	43419175	.	+	.	gene_id "G4P62_001711"; transcript_id "gnl|WGS:JAAVVJ|G4P62_T002772"; gene "il6st"; locus_tag "G4P62_001711"; note "transcript variant X3"; orig_protein_id "gnl|WGS:JAAVVJ|G4P62_P002772"; orig_transcript_id "gnl|WGS:JAAVVJ|G4P62_T002772"; product "interleukin 6 signal transducer"; transcript_biotype "mRNA"; exon_number "2";
CM025015.1	Genbank	exon	43420564	43420866	.	+	.	gene_id "G4P62_001711"; transcript_id "gnl|WGS:JAAVVJ|G4P62_T002772"; gene "il6st"; locus_tag "G4P62_001711"; note "transcript variant X3"; orig_protein_id "gnl|WGS:JAAVVJ|G4P62_P002772"; orig_transcript_id "gnl|WGS:JAAVVJ|G4P62_T002772"; product "interleukin 6 signal transducer"; transcript_biotype "mRNA"; exon_number "3";
CM025015.1	Genbank	exon	43422240	43422387	.	+	.	gene_id "G4P62_001711"; transcript_id "gnl|WGS:JAAVVJ|G4P62_T002772"; gene "il6st"; locus_tag "G4P62_001711"; note "transcript variant X3"; orig_protein_id "gnl|WGS:JAAVVJ|G4P62_P002772"; orig_transcript_id "gnl|WGS:JAAVVJ|G4P62_T002772"; product "interleukin 6 signal transducer"; transcript_biotype "mRNA"; exon_number "4";
CM025015.1	Genbank	exon	43423987	43424141	.	+	.	gene_id "G4P62_001711"; transcript_id "gnl|WGS:JAAVVJ|G4P62_T002772"; gene "il6st"; locus_tag "G4P62_001711"; note "transcript variant X3"; orig_protein_id "gnl|WGS:JAAVVJ|G4P62_P002772"; orig_transcript_id "gnl|WGS:JAAVVJ|G4P62_T002772"; product "interleukin 6 signal transducer"; transcript_biotype "mRNA"; exon_number "5";
CM025015.1	Genbank	exon	43424233	43424387	.	+	.	gene_id "G4P62_001711"; transcript_id "gnl|WGS:JAAVVJ|G4P62_T002772"; gene "il6st"; locus_tag "G4P62_001711"; note "transcript variant X3"; orig_protein_id "gnl|WGS:JAAVVJ|G4P62_P002772"; orig_transcript_id "gnl|WGS:JAAVVJ|G4P62_T002772"; product "interleukin 6 signal transducer"; transcript_biotype "mRNA"; exon_number "6";
CM025015.1	Genbank	exon	43424558	43424720	.	+	.	gene_id "G4P62_001711"; transcript_id "gnl|WGS:JAAVVJ|G4P62_T002772"; gene "il6st"; locus_tag "G4P62_001711"; note "transcript variant X3"; orig_protein_id "gnl|WGS:JAAVVJ|G4P62_P002772"; orig_transcript_id "gnl|WGS:JAAVVJ|G4P62_T002772"; product "interleukin 6 signal transducer"; transcript_biotype "mRNA"; exon_number "7";
CM025015.1	Genbank	exon	43426002	43426075	.	+	.	gene_id "G4P62_001711"; transcript_id "gnl|WGS:JAAVVJ|G4P62_T002772"; gene "il6st"; locus_tag "G4P62_001711"; note "transcript variant X3"; orig_protein_id "gnl|WGS:JAAVVJ|G4P62_P002772"; orig_transcript_id "gnl|WGS:JAAVVJ|G4P62_T002772"; product "interleukin 6 signal transducer"; transcript_biotype "mRNA"; exon_number "8";
CM025015.1	Genbank	exon	43427538	43427781	.	+	.	gene_id "G4P62_001711"; transcript_id "gnl|WGS:JAAVVJ|G4P62_T002772"; gene "il6st"; locus_tag "G4P62_001711"; note "transcript variant X3"; orig_protein_id "gnl|WGS:JAAVVJ|G4P62_P002772"; orig_transcript_id "gnl|WGS:JAAVVJ|G4P62_T002772"; product "interleukin 6 signal transducer"; transcript_biotype "mRNA"; exon_number "9";
CM025015.1	Genbank	exon	43428576	43428746	.	+	.	gene_id "G4P62_001711"; transcript_id "gnl|WGS:JAAVVJ|G4P62_T002772"; gene "il6st"; locus_tag "G4P62_001711"; note "transcript variant X3"; orig_protein_id "gnl|WGS:JAAVVJ|G4P62_P002772"; orig_transcript_id "gnl|WGS:JAAVVJ|G4P62_T002772"; product "interleukin 6 signal transducer"; transcript_biotype "mRNA"; exon_number "10";
CM025015.1	Genbank	exon	43428933	43429034	.	+	.	gene_id "G4P62_001711"; transcript_id "gnl|WGS:JAAVVJ|G4P62_T002772"; gene "il6st"; locus_tag "G4P62_001711"; note "transcript variant X3"; orig_protein_id "gnl|WGS:JAAVVJ|G4P62_P002772"; orig_transcript_id "gnl|WGS:JAAVVJ|G4P62_T002772"; product "interleukin 6 signal transducer"; transcript_biotype "mRNA"; exon_number "11";
CM025015.1	Genbank	exon	43429478	43429621	.	+	.	gene_id "G4P62_001711"; transcript_id "gnl|WGS:JAAVVJ|G4P62_T002772"; gene "il6st"; locus_tag "G4P62_001711"; note "transcript variant X3"; orig_protein_id "gnl|WGS:JAAVVJ|G4P62_P002772"; orig_transcript_id "gnl|WGS:JAAVVJ|G4P62_T002772"; product "interleukin 6 signal transducer"; transcript_biotype "mRNA"; exon_number "12";
CM025015.1	Genbank	exon	43429944	43430084	.	+	.	gene_id "G4P62_001711"; transcript_id "gnl|WGS:JAAVVJ|G4P62_T002772"; gene "il6st"; locus_tag "G4P62_001711"; note "transcript variant X3"; orig_protein_id "gnl|WGS:JAAVVJ|G4P62_P002772"; orig_transcript_id "gnl|WGS:JAAVVJ|G4P62_T002772"; product "interleukin 6 signal transducer"; transcript_biotype "mRNA"; exon_number "13";
CM025015.1	Genbank	exon	43430587	43430683	.	+	.	gene_id "G4P62_001711"; transcript_id "gnl|WGS:JAAVVJ|G4P62_T002772"; gene "il6st"; locus_tag "G4P62_001711"; note "transcript variant X3"; orig_protein_id "gnl|WGS:JAAVVJ|G4P62_P002772"; orig_transcript_id "gnl|WGS:JAAVVJ|G4P62_T002772"; product "interleukin 6 signal transducer"; transcript_biotype "mRNA"; exon_number "14";
CM025015.1	Genbank	exon	43432790	43432871	.	+	.	gene_id "G4P62_001711"; transcript_id "gnl|WGS:JAAVVJ|G4P62_T002772"; gene "il6st"; locus_tag "G4P62_001711"; note "transcript variant X3"; orig_protein_id "gnl|WGS:JAAVVJ|G4P62_P002772"; orig_transcript_id "gnl|WGS:JAAVVJ|G4P62_T002772"; product "interleukin 6 signal transducer"; transcript_biotype "mRNA"; exon_number "15";
CM025015.1	Genbank	exon	43435839	43438175	.	+	.	gene_id "G4P62_001711"; transcript_id "gnl|WGS:JAAVVJ|G4P62_T002772"; gene "il6st"; locus_tag "G4P62_001711"; note "transcript variant X3"; orig_protein_id "gnl|WGS:JAAVVJ|G4P62_P002772"; orig_transcript_id "gnl|WGS:JAAVVJ|G4P62_T002772"; product "interleukin 6 signal transducer"; transcript_biotype "mRNA"; exon_number "16";
CM025015.1	Genbank	CDS	43419115	43419175	.	+	0	gene_id "G4P62_001711"; transcript_id "gnl|WGS:JAAVVJ|G4P62_T002772"; gbkey "CDS"; gene "il6st"; locus_tag "G4P62_001711"; orig_transcript_id "gnl|WGS:JAAVVJ|G4P62_T002772"; product "transcript variant X3"; protein_id "KAF7216698.1"; exon_number "2";
CM025015.1	Genbank	CDS	43420564	43420866	.	+	2	gene_id "G4P62_001711"; transcript_id "gnl|WGS:JAAVVJ|G4P62_T002772"; gbkey "CDS"; gene "il6st"; locus_tag "G4P62_001711"; orig_transcript_id "gnl|WGS:JAAVVJ|G4P62_T002772"; product "transcript variant X3"; protein_id "KAF7216698.1"; exon_number "3";
CM025015.1	Genbank	CDS	43422240	43422387	.	+	2	gene_id "G4P62_001711"; transcript_id "gnl|WGS:JAAVVJ|G4P62_T002772"; gbkey "CDS"; gene "il6st"; locus_tag "G4P62_001711"; orig_transcript_id "gnl|WGS:JAAVVJ|G4P62_T002772"; product "transcript variant X3"; protein_id "KAF7216698.1"; exon_number "4";
CM025015.1	Genbank	CDS	43423987	43424141	.	+	1	gene_id "G4P62_001711"; transcript_id "gnl|WGS:JAAVVJ|G4P62_T002772"; gbkey "CDS"; gene "il6st"; locus_tag "G4P62_001711"; orig_transcript_id "gnl|WGS:JAAVVJ|G4P62_T002772"; product "transcript variant X3"; protein_id "KAF7216698.1"; exon_number "5";
CM025015.1	Genbank	CDS	43424233	43424387	.	+	2	gene_id "G4P62_001711"; transcript_id "gnl|WGS:JAAVVJ|G4P62_T002772"; gbkey "CDS"; gene "il6st"; locus_tag "G4P62_001711"; orig_transcript_id "gnl|WGS:JAAVVJ|G4P62_T002772"; product "transcript variant X3"; protein_id "KAF7216698.1"; exon_number "6";
CM025015.1	Genbank	CDS	43424558	43424720	.	+	0	gene_id "G4P62_001711"; transcript_id "gnl|WGS:JAAVVJ|G4P62_T002772"; gbkey "CDS"; gene "il6st"; locus_tag "G4P62_001711"; orig_transcript_id "gnl|WGS:JAAVVJ|G4P62_T002772"; product "transcript variant X3"; protein_id "KAF7216698.1"; exon_number "7";
CM025015.1	Genbank	CDS	43426002	43426075	.	+	2	gene_id "G4P62_001711"; transcript_id "gnl|WGS:JAAVVJ|G4P62_T002772"; gbkey "CDS"; gene "il6st"; locus_tag "G4P62_001711"; orig_transcript_id "gnl|WGS:JAAVVJ|G4P62_T002772"; product "transcript variant X3"; protein_id "KAF7216698.1"; exon_number "8";
CM025015.1	Genbank	CDS	43427538	43427781	.	+	0	gene_id "G4P62_001711"; transcript_id "gnl|WGS:JAAVVJ|G4P62_T002772"; gbkey "CDS"; gene "il6st"; locus_tag "G4P62_001711"; orig_transcript_id "gnl|WGS:JAAVVJ|G4P62_T002772"; product "transcript variant X3"; protein_id "KAF7216698.1"; exon_number "9";
CM025015.1	Genbank	CDS	43428576	43428746	.	+	2	gene_id "G4P62_001711"; transcript_id "gnl|WGS:JAAVVJ|G4P62_T002772"; gbkey "CDS"; gene "il6st"; locus_tag "G4P62_001711"; orig_transcript_id "gnl|WGS:JAAVVJ|G4P62_T002772"; product "transcript variant X3"; protein_id "KAF7216698.1"; exon_number "10";
CM025015.1	Genbank	CDS	43428933	43429034	.	+	2	gene_id "G4P62_001711"; transcript_id "gnl|WGS:JAAVVJ|G4P62_T002772"; gbkey "CDS"; gene "il6st"; locus_tag "G4P62_001711"; orig_transcript_id "gnl|WGS:JAAVVJ|G4P62_T002772"; product "transcript variant X3"; protein_id "KAF7216698.1"; exon_number "11";
CM025015.1	Genbank	CDS	43429478	43429621	.	+	2	gene_id "G4P62_001711"; transcript_id "gnl|WGS:JAAVVJ|G4P62_T002772"; gbkey "CDS"; gene "il6st"; locus_tag "G4P62_001711"; orig_transcript_id "gnl|WGS:JAAVVJ|G4P62_T002772"; product "transcript variant X3"; protein_id "KAF7216698.1"; exon_number "12";
CM025015.1	Genbank	CDS	43429944	43430084	.	+	2	gene_id "G4P62_001711"; transcript_id "gnl|WGS:JAAVVJ|G4P62_T002772"; gbkey "CDS"; gene "il6st"; locus_tag "G4P62_001711"; orig_transcript_id "gnl|WGS:JAAVVJ|G4P62_T002772"; product "transcript variant X3"; protein_id "KAF7216698.1"; exon_number "13";
CM025015.1	Genbank	CDS	43430587	43430683	.	+	2	gene_id "G4P62_001711"; transcript_id "gnl|WGS:JAAVVJ|G4P62_T002772"; gbkey "CDS"; gene "il6st"; locus_tag "G4P62_001711"; orig_transcript_id "gnl|WGS:JAAVVJ|G4P62_T002772"; product "transcript variant X3"; protein_id "KAF7216698.1"; exon_number "14";
CM025015.1	Genbank	CDS	43432790	43432871	.	+	1	gene_id "G4P62_001711"; transcript_id "gnl|WGS:JAAVVJ|G4P62_T002772"; gbkey "CDS"; gene "il6st"; locus_tag "G4P62_001711"; orig_transcript_id "gnl|WGS:JAAVVJ|G4P62_T002772"; product "transcript variant X3"; protein_id "KAF7216698.1"; exon_number "15";
CM025015.1	Genbank	CDS	43435839	43436408	.	+	0	gene_id "G4P62_001711"; transcript_id "gnl|WGS:JAAVVJ|G4P62_T002772"; gbkey "CDS"; gene "il6st"; locus_tag "G4P62_001711"; orig_transcript_id "gnl|WGS:JAAVVJ|G4P62_T002772"; product "transcript variant X3"; protein_id "KAF7216698.1"; exon_number "16";
CM025015.1	Genbank	start_codon	43419115	43419117	.	+	0	gene_id "G4P62_001711"; transcript_id "gnl|WGS:JAAVVJ|G4P62_T002772"; gbkey "CDS"; gene "il6st"; locus_tag "G4P62_001711"; orig_transcript_id "gnl|WGS:JAAVVJ|G4P62_T002772"; product "transcript variant X3"; protein_id "KAF7216698.1"; exon_number "2";
CM025015.1	Genbank	stop_codon	43436409	43436411	.	+	0	gene_id "G4P62_001711"; transcript_id "gnl|WGS:JAAVVJ|G4P62_T002772"; gbkey "CDS"; gene "il6st"; locus_tag "G4P62_001711"; orig_transcript_id "gnl|WGS:JAAVVJ|G4P62_T002772"; product "transcript variant X3"; protein_id "KAF7216698.1"; exon_number "16";
CM025015.1	Genbank	transcript	43418699	43438175	.	+	.	gene_id "G4P62_001711"; transcript_id "gnl|WGS:JAAVVJ|G4P62_T002773"; gbkey "mRNA"; gene "il6st"; locus_tag "G4P62_001711"; note "transcript variant X1"; orig_protein_id "gnl|WGS:JAAVVJ|G4P62_P002773"; orig_transcript_id "gnl|WGS:JAAVVJ|G4P62_T002773"; product "interleukin 6 signal transducer"; transcript_biotype "mRNA";
CM025015.1	Genbank	exon	43418699	43418834	.	+	.	gene_id "G4P62_001711"; transcript_id "gnl|WGS:JAAVVJ|G4P62_T002773"; gene "il6st"; locus_tag "G4P62_001711"; note "transcript variant X1"; orig_protein_id "gnl|WGS:JAAVVJ|G4P62_P002773"; orig_transcript_id "gnl|WGS:JAAVVJ|G4P62_T002773"; product "interleukin 6 signal transducer"; transcript_biotype "mRNA"; exon_number "1";
CM025015.1	Genbank	exon	43419094	43419175	.	+	.	gene_id "G4P62_001711"; transcript_id "gnl|WGS:JAAVVJ|G4P62_T002773"; gene "il6st"; locus_tag "G4P62_001711"; note "transcript variant X1"; orig_protein_id "gnl|WGS:JAAVVJ|G4P62_P002773"; orig_transcript_id "gnl|WGS:JAAVVJ|G4P62_T002773"; product "interleukin 6 signal transducer"; transcript_biotype "mRNA"; exon_number "2";
CM025015.1	Genbank	exon	43420564	43420866	.	+	.	gene_id "G4P62_001711"; transcript_id "gnl|WGS:JAAVVJ|G4P62_T002773"; gene "il6st"; locus_tag "G4P62_001711"; note "transcript variant X1"; orig_protein_id "gnl|WGS:JAAVVJ|G4P62_P002773"; orig_transcript_id "gnl|WGS:JAAVVJ|G4P62_T002773"; product "interleukin 6 signal transducer"; transcript_biotype "mRNA"; exon_number "3";
CM025015.1	Genbank	exon	43422240	43422387	.	+	.	gene_id "G4P62_001711"; transcript_id "gnl|WGS:JAAVVJ|G4P62_T002773"; gene "il6st"; locus_tag "G4P62_001711"; note "transcript variant X1"; orig_protein_id "gnl|WGS:JAAVVJ|G4P62_P002773"; orig_transcript_id "gnl|WGS:JAAVVJ|G4P62_T002773"; product "interleukin 6 signal transducer"; transcript_biotype "mRNA"; exon_number "4";
CM025015.1	Genbank	exon	43423987	43424141	.	+	.	gene_id "G4P62_001711"; transcript_id "gnl|WGS:JAAVVJ|G4P62_T002773"; gene "il6st"; locus_tag "G4P62_001711"; note "transcript variant X1"; orig_protein_id "gnl|WGS:JAAVVJ|G4P62_P002773"; orig_transcript_id "gnl|WGS:JAAVVJ|G4P62_T002773"; product "interleukin 6 signal transducer"; transcript_biotype "mRNA"; exon_number "5";
CM025015.1	Genbank	exon	43424233	43424387	.	+	.	gene_id "G4P62_001711"; transcript_id "gnl|WGS:JAAVVJ|G4P62_T002773"; gene "il6st"; locus_tag "G4P62_001711"; note "transcript variant X1"; orig_protein_id "gnl|WGS:JAAVVJ|G4P62_P002773"; orig_transcript_id "gnl|WGS:JAAVVJ|G4P62_T002773"; product "interleukin 6 signal transducer"; transcript_biotype "mRNA"; exon_number "6";
CM025015.1	Genbank	exon	43424558	43424720	.	+	.	gene_id "G4P62_001711"; transcript_id "gnl|WGS:JAAVVJ|G4P62_T002773"; gene "il6st"; locus_tag "G4P62_001711"; note "transcript variant X1"; orig_protein_id "gnl|WGS:JAAVVJ|G4P62_P002773"; orig_transcript_id "gnl|WGS:JAAVVJ|G4P62_T002773"; product "interleukin 6 signal transducer"; transcript_biotype "mRNA"; exon_number "7";
CM025015.1	Genbank	exon	43426002	43426075	.	+	.	gene_id "G4P62_001711"; transcript_id "gnl|WGS:JAAVVJ|G4P62_T002773"; gene "il6st"; locus_tag "G4P62_001711"; note "transcript variant X1"; orig_protein_id "gnl|WGS:JAAVVJ|G4P62_P002773"; orig_transcript_id "gnl|WGS:JAAVVJ|G4P62_T002773"; product "interleukin 6 signal transducer"; transcript_biotype "mRNA"; exon_number "8";
CM025015.1	Genbank	exon	43427538	43427781	.	+	.	gene_id "G4P62_001711"; transcript_id "gnl|WGS:JAAVVJ|G4P62_T002773"; gene "il6st"; locus_tag "G4P62_001711"; note "transcript variant X1"; orig_protein_id "gnl|WGS:JAAVVJ|G4P62_P002773"; orig_transcript_id "gnl|WGS:JAAVVJ|G4P62_T002773"; product "interleukin 6 signal transducer"; transcript_biotype "mRNA"; exon_number "9";
CM025015.1	Genbank	exon	43428576	43428746	.	+	.	gene_id "G4P62_001711"; transcript_id "gnl|WGS:JAAVVJ|G4P62_T002773"; gene "il6st"; locus_tag "G4P62_001711"; note "transcript variant X1"; orig_protein_id "gnl|WGS:JAAVVJ|G4P62_P002773"; orig_transcript_id "gnl|WGS:JAAVVJ|G4P62_T002773"; product "interleukin 6 signal transducer"; transcript_biotype "mRNA"; exon_number "10";
CM025015.1	Genbank	exon	43428933	43429034	.	+	.	gene_id "G4P62_001711"; transcript_id "gnl|WGS:JAAVVJ|G4P62_T002773"; gene "il6st"; locus_tag "G4P62_001711"; note "transcript variant X1"; orig_protein_id "gnl|WGS:JAAVVJ|G4P62_P002773"; orig_transcript_id "gnl|WGS:JAAVVJ|G4P62_T002773"; product "interleukin 6 signal transducer"; transcript_biotype "mRNA"; exon_number "11";
CM025015.1	Genbank	exon	43429478	43429621	.	+	.	gene_id "G4P62_001711"; transcript_id "gnl|WGS:JAAVVJ|G4P62_T002773"; gene "il6st"; locus_tag "G4P62_001711"; note "transcript variant X1"; orig_protein_id "gnl|WGS:JAAVVJ|G4P62_P002773"; orig_transcript_id "gnl|WGS:JAAVVJ|G4P62_T002773"; product "interleukin 6 signal transducer"; transcript_biotype "mRNA"; exon_number "12";
CM025015.1	Genbank	exon	43429944	43430084	.	+	.	gene_id "G4P62_001711"; transcript_id "gnl|WGS:JAAVVJ|G4P62_T002773"; gene "il6st"; locus_tag "G4P62_001711"; note "transcript variant X1"; orig_protein_id "gnl|WGS:JAAVVJ|G4P62_P002773"; orig_transcript_id "gnl|WGS:JAAVVJ|G4P62_T002773"; product "interleukin 6 signal transducer"; transcript_biotype "mRNA"; exon_number "13";
CM025015.1	Genbank	exon	43430587	43430683	.	+	.	gene_id "G4P62_001711"; transcript_id "gnl|WGS:JAAVVJ|G4P62_T002773"; gene "il6st"; locus_tag "G4P62_001711"; note "transcript variant X1"; orig_protein_id "gnl|WGS:JAAVVJ|G4P62_P002773"; orig_transcript_id "gnl|WGS:JAAVVJ|G4P62_T002773"; product "interleukin 6 signal transducer"; transcript_biotype "mRNA"; exon_number "14";
CM025015.1	Genbank	exon	43432790	43432871	.	+	.	gene_id "G4P62_001711"; transcript_id "gnl|WGS:JAAVVJ|G4P62_T002773"; gene "il6st"; locus_tag "G4P62_001711"; note "transcript variant X1"; orig_protein_id "gnl|WGS:JAAVVJ|G4P62_P002773"; orig_transcript_id "gnl|WGS:JAAVVJ|G4P62_T002773"; product "interleukin 6 signal transducer"; transcript_biotype "mRNA"; exon_number "15";
CM025015.1	Genbank	exon	43435839	43438175	.	+	.	gene_id "G4P62_001711"; transcript_id "gnl|WGS:JAAVVJ|G4P62_T002773"; gene "il6st"; locus_tag "G4P62_001711"; note "transcript variant X1"; orig_protein_id "gnl|WGS:JAAVVJ|G4P62_P002773"; orig_transcript_id "gnl|WGS:JAAVVJ|G4P62_T002773"; product "interleukin 6 signal transducer"; transcript_biotype "mRNA"; exon_number "16";
CM025015.1	Genbank	CDS	43419115	43419175	.	+	0	gene_id "G4P62_001711"; transcript_id "gnl|WGS:JAAVVJ|G4P62_T002773"; gbkey "CDS"; gene "il6st"; locus_tag "G4P62_001711"; orig_transcript_id "gnl|WGS:JAAVVJ|G4P62_T002773"; product "transcript variant X1"; protein_id "KAF7216699.1"; exon_number "2";
CM025015.1	Genbank	CDS	43420564	43420866	.	+	2	gene_id "G4P62_001711"; transcript_id "gnl|WGS:JAAVVJ|G4P62_T002773"; gbkey "CDS"; gene "il6st"; locus_tag "G4P62_001711"; orig_transcript_id "gnl|WGS:JAAVVJ|G4P62_T002773"; product "transcript variant X1"; protein_id "KAF7216699.1"; exon_number "3";
CM025015.1	Genbank	CDS	43422240	43422387	.	+	2	gene_id "G4P62_001711"; transcript_id "gnl|WGS:JAAVVJ|G4P62_T002773"; gbkey "CDS"; gene "il6st"; locus_tag "G4P62_001711"; orig_transcript_id "gnl|WGS:JAAVVJ|G4P62_T002773"; product "transcript variant X1"; protein_id "KAF7216699.1"; exon_number "4";
CM025015.1	Genbank	CDS	43423987	43424141	.	+	1	gene_id "G4P62_001711"; transcript_id "gnl|WGS:JAAVVJ|G4P62_T002773"; gbkey "CDS"; gene "il6st"; locus_tag "G4P62_001711"; orig_transcript_id "gnl|WGS:JAAVVJ|G4P62_T002773"; product "transcript variant X1"; protein_id "KAF7216699.1"; exon_number "5";
CM025015.1	Genbank	CDS	43424233	43424387	.	+	2	gene_id "G4P62_001711"; transcript_id "gnl|WGS:JAAVVJ|G4P62_T002773"; gbkey "CDS"; gene "il6st"; locus_tag "G4P62_001711"; orig_transcript_id "gnl|WGS:JAAVVJ|G4P62_T002773"; product "transcript variant X1"; protein_id "KAF7216699.1"; exon_number "6";
CM025015.1	Genbank	CDS	43424558	43424720	.	+	0	gene_id "G4P62_001711"; transcript_id "gnl|WGS:JAAVVJ|G4P62_T002773"; gbkey "CDS"; gene "il6st"; locus_tag "G4P62_001711"; orig_transcript_id "gnl|WGS:JAAVVJ|G4P62_T002773"; product "transcript variant X1"; protein_id "KAF7216699.1"; exon_number "7";
CM025015.1	Genbank	CDS	43426002	43426075	.	+	2	gene_id "G4P62_001711"; transcript_id "gnl|WGS:JAAVVJ|G4P62_T002773"; gbkey "CDS"; gene "il6st"; locus_tag "G4P62_001711"; orig_transcript_id "gnl|WGS:JAAVVJ|G4P62_T002773"; product "transcript variant X1"; protein_id "KAF7216699.1"; exon_number "8";
CM025015.1	Genbank	CDS	43427538	43427781	.	+	0	gene_id "G4P62_001711"; transcript_id "gnl|WGS:JAAVVJ|G4P62_T002773"; gbkey "CDS"; gene "il6st"; locus_tag "G4P62_001711"; orig_transcript_id "gnl|WGS:JAAVVJ|G4P62_T002773"; product "transcript variant X1"; protein_id "KAF7216699.1"; exon_number "9";
CM025015.1	Genbank	CDS	43428576	43428746	.	+	2	gene_id "G4P62_001711"; transcript_id "gnl|WGS:JAAVVJ|G4P62_T002773"; gbkey "CDS"; gene "il6st"; locus_tag "G4P62_001711"; orig_transcript_id "gnl|WGS:JAAVVJ|G4P62_T002773"; product "transcript variant X1"; protein_id "KAF7216699.1"; exon_number "10";
CM025015.1	Genbank	CDS	43428933	43429034	.	+	2	gene_id "G4P62_001711"; transcript_id "gnl|WGS:JAAVVJ|G4P62_T002773"; gbkey "CDS"; gene "il6st"; locus_tag "G4P62_001711"; orig_transcript_id "gnl|WGS:JAAVVJ|G4P62_T002773"; product "transcript variant X1"; protein_id "KAF7216699.1"; exon_number "11";
CM025015.1	Genbank	CDS	43429478	43429621	.	+	2	gene_id "G4P62_001711"; transcript_id "gnl|WGS:JAAVVJ|G4P62_T002773"; gbkey "CDS"; gene "il6st"; locus_tag "G4P62_001711"; orig_transcript_id "gnl|WGS:JAAVVJ|G4P62_T002773"; product "transcript variant X1"; protein_id "KAF7216699.1"; exon_number "12";
CM025015.1	Genbank	CDS	43429944	43430084	.	+	2	gene_id "G4P62_001711"; transcript_id "gnl|WGS:JAAVVJ|G4P62_T002773"; gbkey "CDS"; gene "il6st"; locus_tag "G4P62_001711"; orig_transcript_id "gnl|WGS:JAAVVJ|G4P62_T002773"; product "transcript variant X1"; protein_id "KAF7216699.1"; exon_number "13";
CM025015.1	Genbank	CDS	43430587	43430683	.	+	2	gene_id "G4P62_001711"; transcript_id "gnl|WGS:JAAVVJ|G4P62_T002773"; gbkey "CDS"; gene "il6st"; locus_tag "G4P62_001711"; orig_transcript_id "gnl|WGS:JAAVVJ|G4P62_T002773"; product "transcript variant X1"; protein_id "KAF7216699.1"; exon_number "14";
CM025015.1	Genbank	CDS	43432790	43432871	.	+	1	gene_id "G4P62_001711"; transcript_id "gnl|WGS:JAAVVJ|G4P62_T002773"; gbkey "CDS"; gene "il6st"; locus_tag "G4P62_001711"; orig_transcript_id "gnl|WGS:JAAVVJ|G4P62_T002773"; product "transcript variant X1"; protein_id "KAF7216699.1"; exon_number "15";
CM025015.1	Genbank	CDS	43435839	43436408	.	+	0	gene_id "G4P62_001711"; transcript_id "gnl|WGS:JAAVVJ|G4P62_T002773"; gbkey "CDS"; gene "il6st"; locus_tag "G4P62_001711"; orig_transcript_id "gnl|WGS:JAAVVJ|G4P62_T002773"; product "transcript variant X1"; protein_id "KAF7216699.1"; exon_number "16";
CM025015.1	Genbank	start_codon	43419115	43419117	.	+	0	gene_id "G4P62_001711"; transcript_id "gnl|WGS:JAAVVJ|G4P62_T002773"; gbkey "CDS"; gene "il6st"; locus_tag "G4P62_001711"; orig_transcript_id "gnl|WGS:JAAVVJ|G4P62_T002773"; product "transcript variant X1"; protein_id "KAF7216699.1"; exon_number "2";
CM025015.1	Genbank	stop_codon	43436409	43436411	.	+	0	gene_id "G4P62_001711"; transcript_id "gnl|WGS:JAAVVJ|G4P62_T002773"; gbkey "CDS"; gene "il6st"; locus_tag "G4P62_001711"; orig_transcript_id "gnl|WGS:JAAVVJ|G4P62_T002773"; product "transcript variant X1"; protein_id "KAF7216699.1"; exon_number "16";
CM025015.1	Genbank	gene	43438554	43447557	.	+	.	gene_id "G4P62_001712"; transcript_id ""; description "purine-rich element-binding protein gamma"; gbkey "Gene"; gene "purg"; gene_biotype "protein_coding"; locus_tag "G4P62_001712";
CM025015.1	Genbank	transcript	43438554	43447557	.	+	.	gene_id "G4P62_001712"; transcript_id "gnl|WGS:JAAVVJ|G4P62_T002774"; gbkey "mRNA"; gene "purg"; locus_tag "G4P62_001712"; orig_protein_id "gnl|WGS:JAAVVJ|G4P62_P002774"; orig_transcript_id "gnl|WGS:JAAVVJ|G4P62_T002774"; product "purine-rich element binding protein G"; transcript_biotype "mRNA";
CM025015.1	Genbank	exon	43438554	43440096	.	+	.	gene_id "G4P62_001712"; transcript_id "gnl|WGS:JAAVVJ|G4P62_T002774"; gene "purg"; locus_tag "G4P62_001712"; orig_protein_id "gnl|WGS:JAAVVJ|G4P62_P002774"; orig_transcript_id "gnl|WGS:JAAVVJ|G4P62_T002774"; product "purine-rich element binding protein G"; transcript_biotype "mRNA"; exon_number "1";
CM025015.1	Genbank	exon	43441872	43447557	.	+	.	gene_id "G4P62_001712"; transcript_id "gnl|WGS:JAAVVJ|G4P62_T002774"; gene "purg"; locus_tag "G4P62_001712"; orig_protein_id "gnl|WGS:JAAVVJ|G4P62_P002774"; orig_transcript_id "gnl|WGS:JAAVVJ|G4P62_T002774"; product "purine-rich element binding protein G"; transcript_biotype "mRNA"; exon_number "2";
CM025015.1	Genbank	CDS	43439059	43440093	.	+	0	gene_id "G4P62_001712"; transcript_id "gnl|WGS:JAAVVJ|G4P62_T002774"; gbkey "CDS"; gene "purg"; locus_tag "G4P62_001712"; orig_transcript_id "gnl|WGS:JAAVVJ|G4P62_T002774"; product "purine-rich element binding protein G"; protein_id "KAF7216700.1"; exon_number "1";
CM025015.1	Genbank	start_codon	43439059	43439061	.	+	0	gene_id "G4P62_001712"; transcript_id "gnl|WGS:JAAVVJ|G4P62_T002774"; gbkey "CDS"; gene "purg"; locus_tag "G4P62_001712"; orig_transcript_id "gnl|WGS:JAAVVJ|G4P62_T002774"; product "purine-rich element binding protein G"; protein_id "KAF7216700.1"; exon_number "1";
CM025015.1	Genbank	stop_codon	43440094	43440096	.	+	0	gene_id "G4P62_001712"; transcript_id "gnl|WGS:JAAVVJ|G4P62_T002774"; gbkey "CDS"; gene "purg"; locus_tag "G4P62_001712"; orig_transcript_id "gnl|WGS:JAAVVJ|G4P62_T002774"; product "purine-rich element binding protein G"; protein_id "KAF7216700.1"; exon_number "1";
CM025015.1	Genbank	gene	43449570	43472471	.	+	.	gene_id "G4P62_001713"; transcript_id ""; description "sodium-coupled neutral amino acid transporter 9"; gbkey "Gene"; gene "slc38a9"; gene_biotype "protein_coding"; locus_tag "G4P62_001713";
CM025015.1	Genbank	transcript	43449570	43472471	.	+	.	gene_id "G4P62_001713"; transcript_id "gnl|WGS:JAAVVJ|G4P62_T002775"; gbkey "mRNA"; gene "slc38a9"; locus_tag "G4P62_001713"; orig_protein_id "gnl|WGS:JAAVVJ|G4P62_P002775"; orig_transcript_id "gnl|WGS:JAAVVJ|G4P62_T002775"; product "solute carrier family 38 member 9"; transcript_biotype "mRNA";
CM025015.1	Genbank	exon	43449570	43449692	.	+	.	gene_id "G4P62_001713"; transcript_id "gnl|WGS:JAAVVJ|G4P62_T002775"; gene "slc38a9"; locus_tag "G4P62_001713"; orig_protein_id "gnl|WGS:JAAVVJ|G4P62_P002775"; orig_transcript_id "gnl|WGS:JAAVVJ|G4P62_T002775"; product "solute carrier family 38 member 9"; transcript_biotype "mRNA"; exon_number "1";
CM025015.1	Genbank	exon	43451525	43451661	.	+	.	gene_id "G4P62_001713"; transcript_id "gnl|WGS:JAAVVJ|G4P62_T002775"; gene "slc38a9"; locus_tag "G4P62_001713"; orig_protein_id "gnl|WGS:JAAVVJ|G4P62_P002775"; orig_transcript_id "gnl|WGS:JAAVVJ|G4P62_T002775"; product "solute carrier family 38 member 9"; transcript_biotype "mRNA"; exon_number "2";
CM025015.1	Genbank	exon	43455380	43455509	.	+	.	gene_id "G4P62_001713"; transcript_id "gnl|WGS:JAAVVJ|G4P62_T002775"; gene "slc38a9"; locus_tag "G4P62_001713"; orig_protein_id "gnl|WGS:JAAVVJ|G4P62_P002775"; orig_transcript_id "gnl|WGS:JAAVVJ|G4P62_T002775"; product "solute carrier family 38 member 9"; transcript_biotype "mRNA"; exon_number "3";
CM025015.1	Genbank	exon	43456892	43457010	.	+	.	gene_id "G4P62_001713"; transcript_id "gnl|WGS:JAAVVJ|G4P62_T002775"; gene "slc38a9"; locus_tag "G4P62_001713"; orig_protein_id "gnl|WGS:JAAVVJ|G4P62_P002775"; orig_transcript_id "gnl|WGS:JAAVVJ|G4P62_T002775"; product "solute carrier family 38 member 9"; transcript_biotype "mRNA"; exon_number "4";
CM025015.1	Genbank	exon	43457094	43457157	.	+	.	gene_id "G4P62_001713"; transcript_id "gnl|WGS:JAAVVJ|G4P62_T002775"; gene "slc38a9"; locus_tag "G4P62_001713"; orig_protein_id "gnl|WGS:JAAVVJ|G4P62_P002775"; orig_transcript_id "gnl|WGS:JAAVVJ|G4P62_T002775"; product "solute carrier family 38 member 9"; transcript_biotype "mRNA"; exon_number "5";
CM025015.1	Genbank	exon	43457276	43457369	.	+	.	gene_id "G4P62_001713"; transcript_id "gnl|WGS:JAAVVJ|G4P62_T002775"; gene "slc38a9"; locus_tag "G4P62_001713"; orig_protein_id "gnl|WGS:JAAVVJ|G4P62_P002775"; orig_transcript_id "gnl|WGS:JAAVVJ|G4P62_T002775"; product "solute carrier family 38 member 9"; transcript_biotype "mRNA"; exon_number "6";
CM025015.1	Genbank	exon	43464105	43464275	.	+	.	gene_id "G4P62_001713"; transcript_id "gnl|WGS:JAAVVJ|G4P62_T002775"; gene "slc38a9"; locus_tag "G4P62_001713"; orig_protein_id "gnl|WGS:JAAVVJ|G4P62_P002775"; orig_transcript_id "gnl|WGS:JAAVVJ|G4P62_T002775"; product "solute carrier family 38 member 9"; transcript_biotype "mRNA"; exon_number "7";
CM025015.1	Genbank	exon	43465501	43465560	.	+	.	gene_id "G4P62_001713"; transcript_id "gnl|WGS:JAAVVJ|G4P62_T002775"; gene "slc38a9"; locus_tag "G4P62_001713"; orig_protein_id "gnl|WGS:JAAVVJ|G4P62_P002775"; orig_transcript_id "gnl|WGS:JAAVVJ|G4P62_T002775"; product "solute carrier family 38 member 9"; transcript_biotype "mRNA"; exon_number "8";
CM025015.1	Genbank	exon	43466316	43466522	.	+	.	gene_id "G4P62_001713"; transcript_id "gnl|WGS:JAAVVJ|G4P62_T002775"; gene "slc38a9"; locus_tag "G4P62_001713"; orig_protein_id "gnl|WGS:JAAVVJ|G4P62_P002775"; orig_transcript_id "gnl|WGS:JAAVVJ|G4P62_T002775"; product "solute carrier family 38 member 9"; transcript_biotype "mRNA"; exon_number "9";
CM025015.1	Genbank	exon	43467036	43467143	.	+	.	gene_id "G4P62_001713"; transcript_id "gnl|WGS:JAAVVJ|G4P62_T002775"; gene "slc38a9"; locus_tag "G4P62_001713"; orig_protein_id "gnl|WGS:JAAVVJ|G4P62_P002775"; orig_transcript_id "gnl|WGS:JAAVVJ|G4P62_T002775"; product "solute carrier family 38 member 9"; transcript_biotype "mRNA"; exon_number "10";
CM025015.1	Genbank	exon	43467469	43467575	.	+	.	gene_id "G4P62_001713"; transcript_id "gnl|WGS:JAAVVJ|G4P62_T002775"; gene "slc38a9"; locus_tag "G4P62_001713"; orig_protein_id "gnl|WGS:JAAVVJ|G4P62_P002775"; orig_transcript_id "gnl|WGS:JAAVVJ|G4P62_T002775"; product "solute carrier family 38 member 9"; transcript_biotype "mRNA"; exon_number "11";
CM025015.1	Genbank	exon	43469763	43469876	.	+	.	gene_id "G4P62_001713"; transcript_id "gnl|WGS:JAAVVJ|G4P62_T002775"; gene "slc38a9"; locus_tag "G4P62_001713"; orig_protein_id "gnl|WGS:JAAVVJ|G4P62_P002775"; orig_transcript_id "gnl|WGS:JAAVVJ|G4P62_T002775"; product "solute carrier family 38 member 9"; transcript_biotype "mRNA"; exon_number "12";
CM025015.1	Genbank	exon	43470333	43470481	.	+	.	gene_id "G4P62_001713"; transcript_id "gnl|WGS:JAAVVJ|G4P62_T002775"; gene "slc38a9"; locus_tag "G4P62_001713"; orig_protein_id "gnl|WGS:JAAVVJ|G4P62_P002775"; orig_transcript_id "gnl|WGS:JAAVVJ|G4P62_T002775"; product "solute carrier family 38 member 9"; transcript_biotype "mRNA"; exon_number "13";
CM025015.1	Genbank	exon	43471482	43471571	.	+	.	gene_id "G4P62_001713"; transcript_id "gnl|WGS:JAAVVJ|G4P62_T002775"; gene "slc38a9"; locus_tag "G4P62_001713"; orig_protein_id "gnl|WGS:JAAVVJ|G4P62_P002775"; orig_transcript_id "gnl|WGS:JAAVVJ|G4P62_T002775"; product "solute carrier family 38 member 9"; transcript_biotype "mRNA"; exon_number "14";
CM025015.1	Genbank	exon	43471703	43472471	.	+	.	gene_id "G4P62_001713"; transcript_id "gnl|WGS:JAAVVJ|G4P62_T002775"; gene "slc38a9"; locus_tag "G4P62_001713"; orig_protein_id "gnl|WGS:JAAVVJ|G4P62_P002775"; orig_transcript_id "gnl|WGS:JAAVVJ|G4P62_T002775"; product "solute carrier family 38 member 9"; transcript_biotype "mRNA"; exon_number "15";
CM025015.1	Genbank	CDS	43451564	43451661	.	+	0	gene_id "G4P62_001713"; transcript_id "gnl|WGS:JAAVVJ|G4P62_T002775"; gbkey "CDS"; gene "slc38a9"; locus_tag "G4P62_001713"; orig_transcript_id "gnl|WGS:JAAVVJ|G4P62_T002775"; product "solute carrier family 38 member 9"; protein_id "KAF7216701.1"; exon_number "2";
CM025015.1	Genbank	CDS	43455380	43455509	.	+	1	gene_id "G4P62_001713"; transcript_id "gnl|WGS:JAAVVJ|G4P62_T002775"; gbkey "CDS"; gene "slc38a9"; locus_tag "G4P62_001713"; orig_transcript_id "gnl|WGS:JAAVVJ|G4P62_T002775"; product "solute carrier family 38 member 9"; protein_id "KAF7216701.1"; exon_number "3";
CM025015.1	Genbank	CDS	43456892	43457010	.	+	0	gene_id "G4P62_001713"; transcript_id "gnl|WGS:JAAVVJ|G4P62_T002775"; gbkey "CDS"; gene "slc38a9"; locus_tag "G4P62_001713"; orig_transcript_id "gnl|WGS:JAAVVJ|G4P62_T002775"; product "solute carrier family 38 member 9"; protein_id "KAF7216701.1"; exon_number "4";
CM025015.1	Genbank	CDS	43457094	43457157	.	+	1	gene_id "G4P62_001713"; transcript_id "gnl|WGS:JAAVVJ|G4P62_T002775"; gbkey "CDS"; gene "slc38a9"; locus_tag "G4P62_001713"; orig_transcript_id "gnl|WGS:JAAVVJ|G4P62_T002775"; product "solute carrier family 38 member 9"; protein_id "KAF7216701.1"; exon_number "5";
CM025015.1	Genbank	CDS	43457276	43457369	.	+	0	gene_id "G4P62_001713"; transcript_id "gnl|WGS:JAAVVJ|G4P62_T002775"; gbkey "CDS"; gene "slc38a9"; locus_tag "G4P62_001713"; orig_transcript_id "gnl|WGS:JAAVVJ|G4P62_T002775"; product "solute carrier family 38 member 9"; protein_id "KAF7216701.1"; exon_number "6";
CM025015.1	Genbank	CDS	43464105	43464275	.	+	2	gene_id "G4P62_001713"; transcript_id "gnl|WGS:JAAVVJ|G4P62_T002775"; gbkey "CDS"; gene "slc38a9"; locus_tag "G4P62_001713"; orig_transcript_id "gnl|WGS:JAAVVJ|G4P62_T002775"; product "solute carrier family 38 member 9"; protein_id "KAF7216701.1"; exon_number "7";
CM025015.1	Genbank	CDS	43465501	43465560	.	+	2	gene_id "G4P62_001713"; transcript_id "gnl|WGS:JAAVVJ|G4P62_T002775"; gbkey "CDS"; gene "slc38a9"; locus_tag "G4P62_001713"; orig_transcript_id "gnl|WGS:JAAVVJ|G4P62_T002775"; product "solute carrier family 38 member 9"; protein_id "KAF7216701.1"; exon_number "8";
CM025015.1	Genbank	CDS	43466316	43466522	.	+	2	gene_id "G4P62_001713"; transcript_id "gnl|WGS:JAAVVJ|G4P62_T002775"; gbkey "CDS"; gene "slc38a9"; locus_tag "G4P62_001713"; orig_transcript_id "gnl|WGS:JAAVVJ|G4P62_T002775"; product "solute carrier family 38 member 9"; protein_id "KAF7216701.1"; exon_number "9";
CM025015.1	Genbank	CDS	43467036	43467143	.	+	2	gene_id "G4P62_001713"; transcript_id "gnl|WGS:JAAVVJ|G4P62_T002775"; gbkey "CDS"; gene "slc38a9"; locus_tag "G4P62_001713"; orig_transcript_id "gnl|WGS:JAAVVJ|G4P62_T002775"; product "solute carrier family 38 member 9"; protein_id "KAF7216701.1"; exon_number "10";
CM025015.1	Genbank	CDS	43467469	43467575	.	+	2	gene_id "G4P62_001713"; transcript_id "gnl|WGS:JAAVVJ|G4P62_T002775"; gbkey "CDS"; gene "slc38a9"; locus_tag "G4P62_001713"; orig_transcript_id "gnl|WGS:JAAVVJ|G4P62_T002775"; product "solute carrier family 38 member 9"; protein_id "KAF7216701.1"; exon_number "11";
CM025015.1	Genbank	CDS	43469763	43469876	.	+	0	gene_id "G4P62_001713"; transcript_id "gnl|WGS:JAAVVJ|G4P62_T002775"; gbkey "CDS"; gene "slc38a9"; locus_tag "G4P62_001713"; orig_transcript_id "gnl|WGS:JAAVVJ|G4P62_T002775"; product "solute carrier family 38 member 9"; protein_id "KAF7216701.1"; exon_number "12";
CM025015.1	Genbank	CDS	43470333	43470481	.	+	0	gene_id "G4P62_001713"; transcript_id "gnl|WGS:JAAVVJ|G4P62_T002775"; gbkey "CDS"; gene "slc38a9"; locus_tag "G4P62_001713"; orig_transcript_id "gnl|WGS:JAAVVJ|G4P62_T002775"; product "solute carrier family 38 member 9"; protein_id "KAF7216701.1"; exon_number "13";
CM025015.1	Genbank	CDS	43471482	43471571	.	+	1	gene_id "G4P62_001713"; transcript_id "gnl|WGS:JAAVVJ|G4P62_T002775"; gbkey "CDS"; gene "slc38a9"; locus_tag "G4P62_001713"; orig_transcript_id "gnl|WGS:JAAVVJ|G4P62_T002775"; product "solute carrier family 38 member 9"; protein_id "KAF7216701.1"; exon_number "14";
CM025015.1	Genbank	CDS	43471703	43471865	.	+	1	gene_id "G4P62_001713"; transcript_id "gnl|WGS:JAAVVJ|G4P62_T002775"; gbkey "CDS"; gene "slc38a9"; locus_tag "G4P62_001713"; orig_transcript_id "gnl|WGS:JAAVVJ|G4P62_T002775"; product "solute carrier family 38 member 9"; protein_id "KAF7216701.1"; exon_number "15";
CM025015.1	Genbank	start_codon	43451564	43451566	.	+	0	gene_id "G4P62_001713"; transcript_id "gnl|WGS:JAAVVJ|G4P62_T002775"; gbkey "CDS"; gene "slc38a9"; locus_tag "G4P62_001713"; orig_transcript_id "gnl|WGS:JAAVVJ|G4P62_T002775"; product "solute carrier family 38 member 9"; protein_id "KAF7216701.1"; exon_number "2";
CM025015.1	Genbank	stop_codon	43471866	43471868	.	+	0	gene_id "G4P62_001713"; transcript_id "gnl|WGS:JAAVVJ|G4P62_T002775"; gbkey "CDS"; gene "slc38a9"; locus_tag "G4P62_001713"; orig_transcript_id "gnl|WGS:JAAVVJ|G4P62_T002775"; product "solute carrier family 38 member 9"; protein_id "KAF7216701.1"; exon_number "15";
CM025015.1	Genbank	gene	43472587	43509023	.	-	.	gene_id "G4P62_001714"; transcript_id ""; description "chromodomain-helicase-DNA-binding protein 1"; gbkey "Gene"; gene "chd1"; gene_biotype "protein_coding"; locus_tag "G4P62_001714";
CM025015.1	Genbank	transcript	43472587	43509023	.	-	.	gene_id "G4P62_001714"; transcript_id "gnl|WGS:JAAVVJ|G4P62_T002776"; gbkey "mRNA"; gene "chd1"; locus_tag "G4P62_001714"; note "transcript variant X2"; orig_protein_id "gnl|WGS:JAAVVJ|G4P62_P002776"; orig_transcript_id "gnl|WGS:JAAVVJ|G4P62_T002776"; product "chromodomain helicase DNA binding protein 1"; transcript_biotype "mRNA";
CM025015.1	Genbank	exon	43508638	43509023	.	-	.	gene_id "G4P62_001714"; transcript_id "gnl|WGS:JAAVVJ|G4P62_T002776"; gene "chd1"; locus_tag "G4P62_001714"; note "transcript variant X2"; orig_protein_id "gnl|WGS:JAAVVJ|G4P62_P002776"; orig_transcript_id "gnl|WGS:JAAVVJ|G4P62_T002776"; product "chromodomain helicase DNA binding protein 1"; transcript_biotype "mRNA"; exon_number "1";
CM025015.1	Genbank	exon	43507159	43507266	.	-	.	gene_id "G4P62_001714"; transcript_id "gnl|WGS:JAAVVJ|G4P62_T002776"; gene "chd1"; locus_tag "G4P62_001714"; note "transcript variant X2"; orig_protein_id "gnl|WGS:JAAVVJ|G4P62_P002776"; orig_transcript_id "gnl|WGS:JAAVVJ|G4P62_T002776"; product "chromodomain helicase DNA binding protein 1"; transcript_biotype "mRNA"; exon_number "2";
CM025015.1	Genbank	exon	43501893	43502100	.	-	.	gene_id "G4P62_001714"; transcript_id "gnl|WGS:JAAVVJ|G4P62_T002776"; gene "chd1"; locus_tag "G4P62_001714"; note "transcript variant X2"; orig_protein_id "gnl|WGS:JAAVVJ|G4P62_P002776"; orig_transcript_id "gnl|WGS:JAAVVJ|G4P62_T002776"; product "chromodomain helicase DNA binding protein 1"; transcript_biotype "mRNA"; exon_number "3";
CM025015.1	Genbank	exon	43501137	43501247	.	-	.	gene_id "G4P62_001714"; transcript_id "gnl|WGS:JAAVVJ|G4P62_T002776"; gene "chd1"; locus_tag "G4P62_001714"; note "transcript variant X2"; orig_protein_id "gnl|WGS:JAAVVJ|G4P62_P002776"; orig_transcript_id "gnl|WGS:JAAVVJ|G4P62_T002776"; product "chromodomain helicase DNA binding protein 1"; transcript_biotype "mRNA"; exon_number "4";
CM025015.1	Genbank	exon	43499713	43499909	.	-	.	gene_id "G4P62_001714"; transcript_id "gnl|WGS:JAAVVJ|G4P62_T002776"; gene "chd1"; locus_tag "G4P62_001714"; note "transcript variant X2"; orig_protein_id "gnl|WGS:JAAVVJ|G4P62_P002776"; orig_transcript_id "gnl|WGS:JAAVVJ|G4P62_T002776"; product "chromodomain helicase DNA binding protein 1"; transcript_biotype "mRNA"; exon_number "5";
CM025015.1	Genbank	exon	43498670	43498938	.	-	.	gene_id "G4P62_001714"; transcript_id "gnl|WGS:JAAVVJ|G4P62_T002776"; gene "chd1"; locus_tag "G4P62_001714"; note "transcript variant X2"; orig_protein_id "gnl|WGS:JAAVVJ|G4P62_P002776"; orig_transcript_id "gnl|WGS:JAAVVJ|G4P62_T002776"; product "chromodomain helicase DNA binding protein 1"; transcript_biotype "mRNA"; exon_number "6";
CM025015.1	Genbank	exon	43498231	43498456	.	-	.	gene_id "G4P62_001714"; transcript_id "gnl|WGS:JAAVVJ|G4P62_T002776"; gene "chd1"; locus_tag "G4P62_001714"; note "transcript variant X2"; orig_protein_id "gnl|WGS:JAAVVJ|G4P62_P002776"; orig_transcript_id "gnl|WGS:JAAVVJ|G4P62_T002776"; product "chromodomain helicase DNA binding protein 1"; transcript_biotype "mRNA"; exon_number "7";
CM025015.1	Genbank	exon	43497687	43497787	.	-	.	gene_id "G4P62_001714"; transcript_id "gnl|WGS:JAAVVJ|G4P62_T002776"; gene "chd1"; locus_tag "G4P62_001714"; note "transcript variant X2"; orig_protein_id "gnl|WGS:JAAVVJ|G4P62_P002776"; orig_transcript_id "gnl|WGS:JAAVVJ|G4P62_T002776"; product "chromodomain helicase DNA binding protein 1"; transcript_biotype "mRNA"; exon_number "8";
CM025015.1	Genbank	exon	43497413	43497591	.	-	.	gene_id "G4P62_001714"; transcript_id "gnl|WGS:JAAVVJ|G4P62_T002776"; gene "chd1"; locus_tag "G4P62_001714"; note "transcript variant X2"; orig_protein_id "gnl|WGS:JAAVVJ|G4P62_P002776"; orig_transcript_id "gnl|WGS:JAAVVJ|G4P62_T002776"; product "chromodomain helicase DNA binding protein 1"; transcript_biotype "mRNA"; exon_number "9";
CM025015.1	Genbank	exon	43494607	43494731	.	-	.	gene_id "G4P62_001714"; transcript_id "gnl|WGS:JAAVVJ|G4P62_T002776"; gene "chd1"; locus_tag "G4P62_001714"; note "transcript variant X2"; orig_protein_id "gnl|WGS:JAAVVJ|G4P62_P002776"; orig_transcript_id "gnl|WGS:JAAVVJ|G4P62_T002776"; product "chromodomain helicase DNA binding protein 1"; transcript_biotype "mRNA"; exon_number "10";
CM025015.1	Genbank	exon	43493976	43494192	.	-	.	gene_id "G4P62_001714"; transcript_id "gnl|WGS:JAAVVJ|G4P62_T002776"; gene "chd1"; locus_tag "G4P62_001714"; note "transcript variant X2"; orig_protein_id "gnl|WGS:JAAVVJ|G4P62_P002776"; orig_transcript_id "gnl|WGS:JAAVVJ|G4P62_T002776"; product "chromodomain helicase DNA binding protein 1"; transcript_biotype "mRNA"; exon_number "11";
CM025015.1	Genbank	exon	43493778	43493867	.	-	.	gene_id "G4P62_001714"; transcript_id "gnl|WGS:JAAVVJ|G4P62_T002776"; gene "chd1"; locus_tag "G4P62_001714"; note "transcript variant X2"; orig_protein_id "gnl|WGS:JAAVVJ|G4P62_P002776"; orig_transcript_id "gnl|WGS:JAAVVJ|G4P62_T002776"; product "chromodomain helicase DNA binding protein 1"; transcript_biotype "mRNA"; exon_number "12";
CM025015.1	Genbank	exon	43492908	43493098	.	-	.	gene_id "G4P62_001714"; transcript_id "gnl|WGS:JAAVVJ|G4P62_T002776"; gene "chd1"; locus_tag "G4P62_001714"; note "transcript variant X2"; orig_protein_id "gnl|WGS:JAAVVJ|G4P62_P002776"; orig_transcript_id "gnl|WGS:JAAVVJ|G4P62_T002776"; product "chromodomain helicase DNA binding protein 1"; transcript_biotype "mRNA"; exon_number "13";
CM025015.1	Genbank	exon	43492473	43492661	.	-	.	gene_id "G4P62_001714"; transcript_id "gnl|WGS:JAAVVJ|G4P62_T002776"; gene "chd1"; locus_tag "G4P62_001714"; note "transcript variant X2"; orig_protein_id "gnl|WGS:JAAVVJ|G4P62_P002776"; orig_transcript_id "gnl|WGS:JAAVVJ|G4P62_T002776"; product "chromodomain helicase DNA binding protein 1"; transcript_biotype "mRNA"; exon_number "14";
CM025015.1	Genbank	exon	43491400	43491562	.	-	.	gene_id "G4P62_001714"; transcript_id "gnl|WGS:JAAVVJ|G4P62_T002776"; gene "chd1"; locus_tag "G4P62_001714"; note "transcript variant X2"; orig_protein_id "gnl|WGS:JAAVVJ|G4P62_P002776"; orig_transcript_id "gnl|WGS:JAAVVJ|G4P62_T002776"; product "chromodomain helicase DNA binding protein 1"; transcript_biotype "mRNA"; exon_number "15";
CM025015.1	Genbank	exon	43491135	43491287	.	-	.	gene_id "G4P62_001714"; transcript_id "gnl|WGS:JAAVVJ|G4P62_T002776"; gene "chd1"; locus_tag "G4P62_001714"; note "transcript variant X2"; orig_protein_id "gnl|WGS:JAAVVJ|G4P62_P002776"; orig_transcript_id "gnl|WGS:JAAVVJ|G4P62_T002776"; product "chromodomain helicase DNA binding protein 1"; transcript_biotype "mRNA"; exon_number "16";
CM025015.1	Genbank	exon	43490963	43491034	.	-	.	gene_id "G4P62_001714"; transcript_id "gnl|WGS:JAAVVJ|G4P62_T002776"; gene "chd1"; locus_tag "G4P62_001714"; note "transcript variant X2"; orig_protein_id "gnl|WGS:JAAVVJ|G4P62_P002776"; orig_transcript_id "gnl|WGS:JAAVVJ|G4P62_T002776"; product "chromodomain helicase DNA binding protein 1"; transcript_biotype "mRNA"; exon_number "17";
CM025015.1	Genbank	exon	43490737	43490886	.	-	.	gene_id "G4P62_001714"; transcript_id "gnl|WGS:JAAVVJ|G4P62_T002776"; gene "chd1"; locus_tag "G4P62_001714"; note "transcript variant X2"; orig_protein_id "gnl|WGS:JAAVVJ|G4P62_P002776"; orig_transcript_id "gnl|WGS:JAAVVJ|G4P62_T002776"; product "chromodomain helicase DNA binding protein 1"; transcript_biotype "mRNA"; exon_number "18";
CM025015.1	Genbank	exon	43488980	43489128	.	-	.	gene_id "G4P62_001714"; transcript_id "gnl|WGS:JAAVVJ|G4P62_T002776"; gene "chd1"; locus_tag "G4P62_001714"; note "transcript variant X2"; orig_protein_id "gnl|WGS:JAAVVJ|G4P62_P002776"; orig_transcript_id "gnl|WGS:JAAVVJ|G4P62_T002776"; product "chromodomain helicase DNA binding protein 1"; transcript_biotype "mRNA"; exon_number "19";
CM025015.1	Genbank	exon	43488779	43488875	.	-	.	gene_id "G4P62_001714"; transcript_id "gnl|WGS:JAAVVJ|G4P62_T002776"; gene "chd1"; locus_tag "G4P62_001714"; note "transcript variant X2"; orig_protein_id "gnl|WGS:JAAVVJ|G4P62_P002776"; orig_transcript_id "gnl|WGS:JAAVVJ|G4P62_T002776"; product "chromodomain helicase DNA binding protein 1"; transcript_biotype "mRNA"; exon_number "20";
CM025015.1	Genbank	exon	43488137	43488232	.	-	.	gene_id "G4P62_001714"; transcript_id "gnl|WGS:JAAVVJ|G4P62_T002776"; gene "chd1"; locus_tag "G4P62_001714"; note "transcript variant X2"; orig_protein_id "gnl|WGS:JAAVVJ|G4P62_P002776"; orig_transcript_id "gnl|WGS:JAAVVJ|G4P62_T002776"; product "chromodomain helicase DNA binding protein 1"; transcript_biotype "mRNA"; exon_number "21";
CM025015.1	Genbank	exon	43487880	43488056	.	-	.	gene_id "G4P62_001714"; transcript_id "gnl|WGS:JAAVVJ|G4P62_T002776"; gene "chd1"; locus_tag "G4P62_001714"; note "transcript variant X2"; orig_protein_id "gnl|WGS:JAAVVJ|G4P62_P002776"; orig_transcript_id "gnl|WGS:JAAVVJ|G4P62_T002776"; product "chromodomain helicase DNA binding protein 1"; transcript_biotype "mRNA"; exon_number "22";
CM025015.1	Genbank	exon	43487577	43487737	.	-	.	gene_id "G4P62_001714"; transcript_id "gnl|WGS:JAAVVJ|G4P62_T002776"; gene "chd1"; locus_tag "G4P62_001714"; note "transcript variant X2"; orig_protein_id "gnl|WGS:JAAVVJ|G4P62_P002776"; orig_transcript_id "gnl|WGS:JAAVVJ|G4P62_T002776"; product "chromodomain helicase DNA binding protein 1"; transcript_biotype "mRNA"; exon_number "23";
CM025015.1	Genbank	exon	43487448	43487489	.	-	.	gene_id "G4P62_001714"; transcript_id "gnl|WGS:JAAVVJ|G4P62_T002776"; gene "chd1"; locus_tag "G4P62_001714"; note "transcript variant X2"; orig_protein_id "gnl|WGS:JAAVVJ|G4P62_P002776"; orig_transcript_id "gnl|WGS:JAAVVJ|G4P62_T002776"; product "chromodomain helicase DNA binding protein 1"; transcript_biotype "mRNA"; exon_number "24";
CM025015.1	Genbank	exon	43487238	43487371	.	-	.	gene_id "G4P62_001714"; transcript_id "gnl|WGS:JAAVVJ|G4P62_T002776"; gene "chd1"; locus_tag "G4P62_001714"; note "transcript variant X2"; orig_protein_id "gnl|WGS:JAAVVJ|G4P62_P002776"; orig_transcript_id "gnl|WGS:JAAVVJ|G4P62_T002776"; product "chromodomain helicase DNA binding protein 1"; transcript_biotype "mRNA"; exon_number "25";
CM025015.1	Genbank	exon	43480996	43481134	.	-	.	gene_id "G4P62_001714"; transcript_id "gnl|WGS:JAAVVJ|G4P62_T002776"; gene "chd1"; locus_tag "G4P62_001714"; note "transcript variant X2"; orig_protein_id "gnl|WGS:JAAVVJ|G4P62_P002776"; orig_transcript_id "gnl|WGS:JAAVVJ|G4P62_T002776"; product "chromodomain helicase DNA binding protein 1"; transcript_biotype "mRNA"; exon_number "26";
CM025015.1	Genbank	exon	43478714	43478864	.	-	.	gene_id "G4P62_001714"; transcript_id "gnl|WGS:JAAVVJ|G4P62_T002776"; gene "chd1"; locus_tag "G4P62_001714"; note "transcript variant X2"; orig_protein_id "gnl|WGS:JAAVVJ|G4P62_P002776"; orig_transcript_id "gnl|WGS:JAAVVJ|G4P62_T002776"; product "chromodomain helicase DNA binding protein 1"; transcript_biotype "mRNA"; exon_number "27";
CM025015.1	Genbank	exon	43478264	43478386	.	-	.	gene_id "G4P62_001714"; transcript_id "gnl|WGS:JAAVVJ|G4P62_T002776"; gene "chd1"; locus_tag "G4P62_001714"; note "transcript variant X2"; orig_protein_id "gnl|WGS:JAAVVJ|G4P62_P002776"; orig_transcript_id "gnl|WGS:JAAVVJ|G4P62_T002776"; product "chromodomain helicase DNA binding protein 1"; transcript_biotype "mRNA"; exon_number "28";
CM025015.1	Genbank	exon	43478017	43478187	.	-	.	gene_id "G4P62_001714"; transcript_id "gnl|WGS:JAAVVJ|G4P62_T002776"; gene "chd1"; locus_tag "G4P62_001714"; note "transcript variant X2"; orig_protein_id "gnl|WGS:JAAVVJ|G4P62_P002776"; orig_transcript_id "gnl|WGS:JAAVVJ|G4P62_T002776"; product "chromodomain helicase DNA binding protein 1"; transcript_biotype "mRNA"; exon_number "29";
CM025015.1	Genbank	exon	43477671	43477934	.	-	.	gene_id "G4P62_001714"; transcript_id "gnl|WGS:JAAVVJ|G4P62_T002776"; gene "chd1"; locus_tag "G4P62_001714"; note "transcript variant X2"; orig_protein_id "gnl|WGS:JAAVVJ|G4P62_P002776"; orig_transcript_id "gnl|WGS:JAAVVJ|G4P62_T002776"; product "chromodomain helicase DNA binding protein 1"; transcript_biotype "mRNA"; exon_number "30";
CM025015.1	Genbank	exon	43477451	43477582	.	-	.	gene_id "G4P62_001714"; transcript_id "gnl|WGS:JAAVVJ|G4P62_T002776"; gene "chd1"; locus_tag "G4P62_001714"; note "transcript variant X2"; orig_protein_id "gnl|WGS:JAAVVJ|G4P62_P002776"; orig_transcript_id "gnl|WGS:JAAVVJ|G4P62_T002776"; product "chromodomain helicase DNA binding protein 1"; transcript_biotype "mRNA"; exon_number "31";
CM025015.1	Genbank	exon	43475161	43475339	.	-	.	gene_id "G4P62_001714"; transcript_id "gnl|WGS:JAAVVJ|G4P62_T002776"; gene "chd1"; locus_tag "G4P62_001714"; note "transcript variant X2"; orig_protein_id "gnl|WGS:JAAVVJ|G4P62_P002776"; orig_transcript_id "gnl|WGS:JAAVVJ|G4P62_T002776"; product "chromodomain helicase DNA binding protein 1"; transcript_biotype "mRNA"; exon_number "32";
CM025015.1	Genbank	exon	43474983	43475082	.	-	.	gene_id "G4P62_001714"; transcript_id "gnl|WGS:JAAVVJ|G4P62_T002776"; gene "chd1"; locus_tag "G4P62_001714"; note "transcript variant X2"; orig_protein_id "gnl|WGS:JAAVVJ|G4P62_P002776"; orig_transcript_id "gnl|WGS:JAAVVJ|G4P62_T002776"; product "chromodomain helicase DNA binding protein 1"; transcript_biotype "mRNA"; exon_number "33";
CM025015.1	Genbank	exon	43474840	43474891	.	-	.	gene_id "G4P62_001714"; transcript_id "gnl|WGS:JAAVVJ|G4P62_T002776"; gene "chd1"; locus_tag "G4P62_001714"; note "transcript variant X2"; orig_protein_id "gnl|WGS:JAAVVJ|G4P62_P002776"; orig_transcript_id "gnl|WGS:JAAVVJ|G4P62_T002776"; product "chromodomain helicase DNA binding protein 1"; transcript_biotype "mRNA"; exon_number "34";
CM025015.1	Genbank	exon	43474516	43474762	.	-	.	gene_id "G4P62_001714"; transcript_id "gnl|WGS:JAAVVJ|G4P62_T002776"; gene "chd1"; locus_tag "G4P62_001714"; note "transcript variant X2"; orig_protein_id "gnl|WGS:JAAVVJ|G4P62_P002776"; orig_transcript_id "gnl|WGS:JAAVVJ|G4P62_T002776"; product "chromodomain helicase DNA binding protein 1"; transcript_biotype "mRNA"; exon_number "35";
CM025015.1	Genbank	exon	43472587	43473988	.	-	.	gene_id "G4P62_001714"; transcript_id "gnl|WGS:JAAVVJ|G4P62_T002776"; gene "chd1"; locus_tag "G4P62_001714"; note "transcript variant X2"; orig_protein_id "gnl|WGS:JAAVVJ|G4P62_P002776"; orig_transcript_id "gnl|WGS:JAAVVJ|G4P62_T002776"; product "chromodomain helicase DNA binding protein 1"; transcript_biotype "mRNA"; exon_number "36";
CM025015.1	Genbank	CDS	43507159	43507211	.	-	0	gene_id "G4P62_001714"; transcript_id "gnl|WGS:JAAVVJ|G4P62_T002776"; gbkey "CDS"; gene "chd1"; locus_tag "G4P62_001714"; orig_transcript_id "gnl|WGS:JAAVVJ|G4P62_T002776"; product "transcript variant X2"; protein_id "KAF7216702.1"; exon_number "2";
CM025015.1	Genbank	CDS	43501893	43502100	.	-	1	gene_id "G4P62_001714"; transcript_id "gnl|WGS:JAAVVJ|G4P62_T002776"; gbkey "CDS"; gene "chd1"; locus_tag "G4P62_001714"; orig_transcript_id "gnl|WGS:JAAVVJ|G4P62_T002776"; product "transcript variant X2"; protein_id "KAF7216702.1"; exon_number "3";
CM025015.1	Genbank	CDS	43501137	43501247	.	-	0	gene_id "G4P62_001714"; transcript_id "gnl|WGS:JAAVVJ|G4P62_T002776"; gbkey "CDS"; gene "chd1"; locus_tag "G4P62_001714"; orig_transcript_id "gnl|WGS:JAAVVJ|G4P62_T002776"; product "transcript variant X2"; protein_id "KAF7216702.1"; exon_number "4";
CM025015.1	Genbank	CDS	43499713	43499909	.	-	0	gene_id "G4P62_001714"; transcript_id "gnl|WGS:JAAVVJ|G4P62_T002776"; gbkey "CDS"; gene "chd1"; locus_tag "G4P62_001714"; orig_transcript_id "gnl|WGS:JAAVVJ|G4P62_T002776"; product "transcript variant X2"; protein_id "KAF7216702.1"; exon_number "5";
CM025015.1	Genbank	CDS	43498670	43498938	.	-	1	gene_id "G4P62_001714"; transcript_id "gnl|WGS:JAAVVJ|G4P62_T002776"; gbkey "CDS"; gene "chd1"; locus_tag "G4P62_001714"; orig_transcript_id "gnl|WGS:JAAVVJ|G4P62_T002776"; product "transcript variant X2"; protein_id "KAF7216702.1"; exon_number "6";
CM025015.1	Genbank	CDS	43498231	43498456	.	-	2	gene_id "G4P62_001714"; transcript_id "gnl|WGS:JAAVVJ|G4P62_T002776"; gbkey "CDS"; gene "chd1"; locus_tag "G4P62_001714"; orig_transcript_id "gnl|WGS:JAAVVJ|G4P62_T002776"; product "transcript variant X2"; protein_id "KAF7216702.1"; exon_number "7";
CM025015.1	Genbank	CDS	43497687	43497787	.	-	1	gene_id "G4P62_001714"; transcript_id "gnl|WGS:JAAVVJ|G4P62_T002776"; gbkey "CDS"; gene "chd1"; locus_tag "G4P62_001714"; orig_transcript_id "gnl|WGS:JAAVVJ|G4P62_T002776"; product "transcript variant X2"; protein_id "KAF7216702.1"; exon_number "8";
CM025015.1	Genbank	CDS	43497413	43497591	.	-	2	gene_id "G4P62_001714"; transcript_id "gnl|WGS:JAAVVJ|G4P62_T002776"; gbkey "CDS"; gene "chd1"; locus_tag "G4P62_001714"; orig_transcript_id "gnl|WGS:JAAVVJ|G4P62_T002776"; product "transcript variant X2"; protein_id "KAF7216702.1"; exon_number "9";
CM025015.1	Genbank	CDS	43494607	43494731	.	-	0	gene_id "G4P62_001714"; transcript_id "gnl|WGS:JAAVVJ|G4P62_T002776"; gbkey "CDS"; gene "chd1"; locus_tag "G4P62_001714"; orig_transcript_id "gnl|WGS:JAAVVJ|G4P62_T002776"; product "transcript variant X2"; protein_id "KAF7216702.1"; exon_number "10";
CM025015.1	Genbank	CDS	43493976	43494192	.	-	1	gene_id "G4P62_001714"; transcript_id "gnl|WGS:JAAVVJ|G4P62_T002776"; gbkey "CDS"; gene "chd1"; locus_tag "G4P62_001714"; orig_transcript_id "gnl|WGS:JAAVVJ|G4P62_T002776"; product "transcript variant X2"; protein_id "KAF7216702.1"; exon_number "11";
CM025015.1	Genbank	CDS	43493778	43493867	.	-	0	gene_id "G4P62_001714"; transcript_id "gnl|WGS:JAAVVJ|G4P62_T002776"; gbkey "CDS"; gene "chd1"; locus_tag "G4P62_001714"; orig_transcript_id "gnl|WGS:JAAVVJ|G4P62_T002776"; product "transcript variant X2"; protein_id "KAF7216702.1"; exon_number "12";
CM025015.1	Genbank	CDS	43492908	43493098	.	-	0	gene_id "G4P62_001714"; transcript_id "gnl|WGS:JAAVVJ|G4P62_T002776"; gbkey "CDS"; gene "chd1"; locus_tag "G4P62_001714"; orig_transcript_id "gnl|WGS:JAAVVJ|G4P62_T002776"; product "transcript variant X2"; protein_id "KAF7216702.1"; exon_number "13";
CM025015.1	Genbank	CDS	43492473	43492661	.	-	1	gene_id "G4P62_001714"; transcript_id "gnl|WGS:JAAVVJ|G4P62_T002776"; gbkey "CDS"; gene "chd1"; locus_tag "G4P62_001714"; orig_transcript_id "gnl|WGS:JAAVVJ|G4P62_T002776"; product "transcript variant X2"; protein_id "KAF7216702.1"; exon_number "14";
CM025015.1	Genbank	CDS	43491400	43491562	.	-	1	gene_id "G4P62_001714"; transcript_id "gnl|WGS:JAAVVJ|G4P62_T002776"; gbkey "CDS"; gene "chd1"; locus_tag "G4P62_001714"; orig_transcript_id "gnl|WGS:JAAVVJ|G4P62_T002776"; product "transcript variant X2"; protein_id "KAF7216702.1"; exon_number "15";
CM025015.1	Genbank	CDS	43491135	43491287	.	-	0	gene_id "G4P62_001714"; transcript_id "gnl|WGS:JAAVVJ|G4P62_T002776"; gbkey "CDS"; gene "chd1"; locus_tag "G4P62_001714"; orig_transcript_id "gnl|WGS:JAAVVJ|G4P62_T002776"; product "transcript variant X2"; protein_id "KAF7216702.1"; exon_number "16";
CM025015.1	Genbank	CDS	43490963	43491034	.	-	0	gene_id "G4P62_001714"; transcript_id "gnl|WGS:JAAVVJ|G4P62_T002776"; gbkey "CDS"; gene "chd1"; locus_tag "G4P62_001714"; orig_transcript_id "gnl|WGS:JAAVVJ|G4P62_T002776"; product "transcript variant X2"; protein_id "KAF7216702.1"; exon_number "17";
CM025015.1	Genbank	CDS	43490737	43490886	.	-	0	gene_id "G4P62_001714"; transcript_id "gnl|WGS:JAAVVJ|G4P62_T002776"; gbkey "CDS"; gene "chd1"; locus_tag "G4P62_001714"; orig_transcript_id "gnl|WGS:JAAVVJ|G4P62_T002776"; product "transcript variant X2"; protein_id "KAF7216702.1"; exon_number "18";
CM025015.1	Genbank	CDS	43488980	43489128	.	-	0	gene_id "G4P62_001714"; transcript_id "gnl|WGS:JAAVVJ|G4P62_T002776"; gbkey "CDS"; gene "chd1"; locus_tag "G4P62_001714"; orig_transcript_id "gnl|WGS:JAAVVJ|G4P62_T002776"; product "transcript variant X2"; protein_id "KAF7216702.1"; exon_number "19";
CM025015.1	Genbank	CDS	43488779	43488875	.	-	1	gene_id "G4P62_001714"; transcript_id "gnl|WGS:JAAVVJ|G4P62_T002776"; gbkey "CDS"; gene "chd1"; locus_tag "G4P62_001714"; orig_transcript_id "gnl|WGS:JAAVVJ|G4P62_T002776"; product "transcript variant X2"; protein_id "KAF7216702.1"; exon_number "20";
CM025015.1	Genbank	CDS	43488137	43488232	.	-	0	gene_id "G4P62_001714"; transcript_id "gnl|WGS:JAAVVJ|G4P62_T002776"; gbkey "CDS"; gene "chd1"; locus_tag "G4P62_001714"; orig_transcript_id "gnl|WGS:JAAVVJ|G4P62_T002776"; product "transcript variant X2"; protein_id "KAF7216702.1"; exon_number "21";
CM025015.1	Genbank	CDS	43487880	43488056	.	-	0	gene_id "G4P62_001714"; transcript_id "gnl|WGS:JAAVVJ|G4P62_T002776"; gbkey "CDS"; gene "chd1"; locus_tag "G4P62_001714"; orig_transcript_id "gnl|WGS:JAAVVJ|G4P62_T002776"; product "transcript variant X2"; protein_id "KAF7216702.1"; exon_number "22";
CM025015.1	Genbank	CDS	43487577	43487737	.	-	0	gene_id "G4P62_001714"; transcript_id "gnl|WGS:JAAVVJ|G4P62_T002776"; gbkey "CDS"; gene "chd1"; locus_tag "G4P62_001714"; orig_transcript_id "gnl|WGS:JAAVVJ|G4P62_T002776"; product "transcript variant X2"; protein_id "KAF7216702.1"; exon_number "23";
CM025015.1	Genbank	CDS	43487448	43487489	.	-	1	gene_id "G4P62_001714"; transcript_id "gnl|WGS:JAAVVJ|G4P62_T002776"; gbkey "CDS"; gene "chd1"; locus_tag "G4P62_001714"; orig_transcript_id "gnl|WGS:JAAVVJ|G4P62_T002776"; product "transcript variant X2"; protein_id "KAF7216702.1"; exon_number "24";
CM025015.1	Genbank	CDS	43487238	43487371	.	-	1	gene_id "G4P62_001714"; transcript_id "gnl|WGS:JAAVVJ|G4P62_T002776"; gbkey "CDS"; gene "chd1"; locus_tag "G4P62_001714"; orig_transcript_id "gnl|WGS:JAAVVJ|G4P62_T002776"; product "transcript variant X2"; protein_id "KAF7216702.1"; exon_number "25";
CM025015.1	Genbank	CDS	43480996	43481134	.	-	2	gene_id "G4P62_001714"; transcript_id "gnl|WGS:JAAVVJ|G4P62_T002776"; gbkey "CDS"; gene "chd1"; locus_tag "G4P62_001714"; orig_transcript_id "gnl|WGS:JAAVVJ|G4P62_T002776"; product "transcript variant X2"; protein_id "KAF7216702.1"; exon_number "26";
CM025015.1	Genbank	CDS	43478714	43478864	.	-	1	gene_id "G4P62_001714"; transcript_id "gnl|WGS:JAAVVJ|G4P62_T002776"; gbkey "CDS"; gene "chd1"; locus_tag "G4P62_001714"; orig_transcript_id "gnl|WGS:JAAVVJ|G4P62_T002776"; product "transcript variant X2"; protein_id "KAF7216702.1"; exon_number "27";
CM025015.1	Genbank	CDS	43478264	43478386	.	-	0	gene_id "G4P62_001714"; transcript_id "gnl|WGS:JAAVVJ|G4P62_T002776"; gbkey "CDS"; gene "chd1"; locus_tag "G4P62_001714"; orig_transcript_id "gnl|WGS:JAAVVJ|G4P62_T002776"; product "transcript variant X2"; protein_id "KAF7216702.1"; exon_number "28";
CM025015.1	Genbank	CDS	43478017	43478187	.	-	0	gene_id "G4P62_001714"; transcript_id "gnl|WGS:JAAVVJ|G4P62_T002776"; gbkey "CDS"; gene "chd1"; locus_tag "G4P62_001714"; orig_transcript_id "gnl|WGS:JAAVVJ|G4P62_T002776"; product "transcript variant X2"; protein_id "KAF7216702.1"; exon_number "29";
CM025015.1	Genbank	CDS	43477671	43477934	.	-	0	gene_id "G4P62_001714"; transcript_id "gnl|WGS:JAAVVJ|G4P62_T002776"; gbkey "CDS"; gene "chd1"; locus_tag "G4P62_001714"; orig_transcript_id "gnl|WGS:JAAVVJ|G4P62_T002776"; product "transcript variant X2"; protein_id "KAF7216702.1"; exon_number "30";
CM025015.1	Genbank	CDS	43477451	43477582	.	-	0	gene_id "G4P62_001714"; transcript_id "gnl|WGS:JAAVVJ|G4P62_T002776"; gbkey "CDS"; gene "chd1"; locus_tag "G4P62_001714"; orig_transcript_id "gnl|WGS:JAAVVJ|G4P62_T002776"; product "transcript variant X2"; protein_id "KAF7216702.1"; exon_number "31";
CM025015.1	Genbank	CDS	43475161	43475339	.	-	0	gene_id "G4P62_001714"; transcript_id "gnl|WGS:JAAVVJ|G4P62_T002776"; gbkey "CDS"; gene "chd1"; locus_tag "G4P62_001714"; orig_transcript_id "gnl|WGS:JAAVVJ|G4P62_T002776"; product "transcript variant X2"; protein_id "KAF7216702.1"; exon_number "32";
CM025015.1	Genbank	CDS	43474983	43475082	.	-	1	gene_id "G4P62_001714"; transcript_id "gnl|WGS:JAAVVJ|G4P62_T002776"; gbkey "CDS"; gene "chd1"; locus_tag "G4P62_001714"; orig_transcript_id "gnl|WGS:JAAVVJ|G4P62_T002776"; product "transcript variant X2"; protein_id "KAF7216702.1"; exon_number "33";
CM025015.1	Genbank	CDS	43474840	43474891	.	-	0	gene_id "G4P62_001714"; transcript_id "gnl|WGS:JAAVVJ|G4P62_T002776"; gbkey "CDS"; gene "chd1"; locus_tag "G4P62_001714"; orig_transcript_id "gnl|WGS:JAAVVJ|G4P62_T002776"; product "transcript variant X2"; protein_id "KAF7216702.1"; exon_number "34";
CM025015.1	Genbank	CDS	43474516	43474762	.	-	2	gene_id "G4P62_001714"; transcript_id "gnl|WGS:JAAVVJ|G4P62_T002776"; gbkey "CDS"; gene "chd1"; locus_tag "G4P62_001714"; orig_transcript_id "gnl|WGS:JAAVVJ|G4P62_T002776"; product "transcript variant X2"; protein_id "KAF7216702.1"; exon_number "35";
CM025015.1	Genbank	CDS	43473712	43473988	.	-	1	gene_id "G4P62_001714"; transcript_id "gnl|WGS:JAAVVJ|G4P62_T002776"; gbkey "CDS"; gene "chd1"; locus_tag "G4P62_001714"; orig_transcript_id "gnl|WGS:JAAVVJ|G4P62_T002776"; product "transcript variant X2"; protein_id "KAF7216702.1"; exon_number "36";
CM025015.1	Genbank	start_codon	43507209	43507211	.	-	0	gene_id "G4P62_001714"; transcript_id "gnl|WGS:JAAVVJ|G4P62_T002776"; gbkey "CDS"; gene "chd1"; locus_tag "G4P62_001714"; orig_transcript_id "gnl|WGS:JAAVVJ|G4P62_T002776"; product "transcript variant X2"; protein_id "KAF7216702.1"; exon_number "2";
CM025015.1	Genbank	stop_codon	43473709	43473711	.	-	0	gene_id "G4P62_001714"; transcript_id "gnl|WGS:JAAVVJ|G4P62_T002776"; gbkey "CDS"; gene "chd1"; locus_tag "G4P62_001714"; orig_transcript_id "gnl|WGS:JAAVVJ|G4P62_T002776"; product "transcript variant X2"; protein_id "KAF7216702.1"; exon_number "36";
CM025015.1	Genbank	transcript	43472587	43509023	.	-	.	gene_id "G4P62_001714"; transcript_id "gnl|WGS:JAAVVJ|G4P62_T002777"; gbkey "mRNA"; gene "chd1"; locus_tag "G4P62_001714"; note "transcript variant X1"; orig_protein_id "gnl|WGS:JAAVVJ|G4P62_P002777"; orig_transcript_id "gnl|WGS:JAAVVJ|G4P62_T002777"; product "chromodomain helicase DNA binding protein 1"; transcript_biotype "mRNA";
CM025015.1	Genbank	exon	43508638	43509023	.	-	.	gene_id "G4P62_001714"; transcript_id "gnl|WGS:JAAVVJ|G4P62_T002777"; gene "chd1"; locus_tag "G4P62_001714"; note "transcript variant X1"; orig_protein_id "gnl|WGS:JAAVVJ|G4P62_P002777"; orig_transcript_id "gnl|WGS:JAAVVJ|G4P62_T002777"; product "chromodomain helicase DNA binding protein 1"; transcript_biotype "mRNA"; exon_number "1";
CM025015.1	Genbank	exon	43507159	43507266	.	-	.	gene_id "G4P62_001714"; transcript_id "gnl|WGS:JAAVVJ|G4P62_T002777"; gene "chd1"; locus_tag "G4P62_001714"; note "transcript variant X1"; orig_protein_id "gnl|WGS:JAAVVJ|G4P62_P002777"; orig_transcript_id "gnl|WGS:JAAVVJ|G4P62_T002777"; product "chromodomain helicase DNA binding protein 1"; transcript_biotype "mRNA"; exon_number "2";
CM025015.1	Genbank	exon	43501893	43502100	.	-	.	gene_id "G4P62_001714"; transcript_id "gnl|WGS:JAAVVJ|G4P62_T002777"; gene "chd1"; locus_tag "G4P62_001714"; note "transcript variant X1"; orig_protein_id "gnl|WGS:JAAVVJ|G4P62_P002777"; orig_transcript_id "gnl|WGS:JAAVVJ|G4P62_T002777"; product "chromodomain helicase DNA binding protein 1"; transcript_biotype "mRNA"; exon_number "3";
CM025015.1	Genbank	exon	43501137	43501247	.	-	.	gene_id "G4P62_001714"; transcript_id "gnl|WGS:JAAVVJ|G4P62_T002777"; gene "chd1"; locus_tag "G4P62_001714"; note "transcript variant X1"; orig_protein_id "gnl|WGS:JAAVVJ|G4P62_P002777"; orig_transcript_id "gnl|WGS:JAAVVJ|G4P62_T002777"; product "chromodomain helicase DNA binding protein 1"; transcript_biotype "mRNA"; exon_number "4";
CM025015.1	Genbank	exon	43499713	43499909	.	-	.	gene_id "G4P62_001714"; transcript_id "gnl|WGS:JAAVVJ|G4P62_T002777"; gene "chd1"; locus_tag "G4P62_001714"; note "transcript variant X1"; orig_protein_id "gnl|WGS:JAAVVJ|G4P62_P002777"; orig_transcript_id "gnl|WGS:JAAVVJ|G4P62_T002777"; product "chromodomain helicase DNA binding protein 1"; transcript_biotype "mRNA"; exon_number "5";
CM025015.1	Genbank	exon	43498670	43498938	.	-	.	gene_id "G4P62_001714"; transcript_id "gnl|WGS:JAAVVJ|G4P62_T002777"; gene "chd1"; locus_tag "G4P62_001714"; note "transcript variant X1"; orig_protein_id "gnl|WGS:JAAVVJ|G4P62_P002777"; orig_transcript_id "gnl|WGS:JAAVVJ|G4P62_T002777"; product "chromodomain helicase DNA binding protein 1"; transcript_biotype "mRNA"; exon_number "6";
CM025015.1	Genbank	exon	43498231	43498456	.	-	.	gene_id "G4P62_001714"; transcript_id "gnl|WGS:JAAVVJ|G4P62_T002777"; gene "chd1"; locus_tag "G4P62_001714"; note "transcript variant X1"; orig_protein_id "gnl|WGS:JAAVVJ|G4P62_P002777"; orig_transcript_id "gnl|WGS:JAAVVJ|G4P62_T002777"; product "chromodomain helicase DNA binding protein 1"; transcript_biotype "mRNA"; exon_number "7";
CM025015.1	Genbank	exon	43497687	43497787	.	-	.	gene_id "G4P62_001714"; transcript_id "gnl|WGS:JAAVVJ|G4P62_T002777"; gene "chd1"; locus_tag "G4P62_001714"; note "transcript variant X1"; orig_protein_id "gnl|WGS:JAAVVJ|G4P62_P002777"; orig_transcript_id "gnl|WGS:JAAVVJ|G4P62_T002777"; product "chromodomain helicase DNA binding protein 1"; transcript_biotype "mRNA"; exon_number "8";
CM025015.1	Genbank	exon	43497413	43497591	.	-	.	gene_id "G4P62_001714"; transcript_id "gnl|WGS:JAAVVJ|G4P62_T002777"; gene "chd1"; locus_tag "G4P62_001714"; note "transcript variant X1"; orig_protein_id "gnl|WGS:JAAVVJ|G4P62_P002777"; orig_transcript_id "gnl|WGS:JAAVVJ|G4P62_T002777"; product "chromodomain helicase DNA binding protein 1"; transcript_biotype "mRNA"; exon_number "9";
CM025015.1	Genbank	exon	43494607	43494731	.	-	.	gene_id "G4P62_001714"; transcript_id "gnl|WGS:JAAVVJ|G4P62_T002777"; gene "chd1"; locus_tag "G4P62_001714"; note "transcript variant X1"; orig_protein_id "gnl|WGS:JAAVVJ|G4P62_P002777"; orig_transcript_id "gnl|WGS:JAAVVJ|G4P62_T002777"; product "chromodomain helicase DNA binding protein 1"; transcript_biotype "mRNA"; exon_number "10";
CM025015.1	Genbank	exon	43493976	43494192	.	-	.	gene_id "G4P62_001714"; transcript_id "gnl|WGS:JAAVVJ|G4P62_T002777"; gene "chd1"; locus_tag "G4P62_001714"; note "transcript variant X1"; orig_protein_id "gnl|WGS:JAAVVJ|G4P62_P002777"; orig_transcript_id "gnl|WGS:JAAVVJ|G4P62_T002777"; product "chromodomain helicase DNA binding protein 1"; transcript_biotype "mRNA"; exon_number "11";
CM025015.1	Genbank	exon	43493778	43493867	.	-	.	gene_id "G4P62_001714"; transcript_id "gnl|WGS:JAAVVJ|G4P62_T002777"; gene "chd1"; locus_tag "G4P62_001714"; note "transcript variant X1"; orig_protein_id "gnl|WGS:JAAVVJ|G4P62_P002777"; orig_transcript_id "gnl|WGS:JAAVVJ|G4P62_T002777"; product "chromodomain helicase DNA binding protein 1"; transcript_biotype "mRNA"; exon_number "12";
CM025015.1	Genbank	exon	43492908	43493098	.	-	.	gene_id "G4P62_001714"; transcript_id "gnl|WGS:JAAVVJ|G4P62_T002777"; gene "chd1"; locus_tag "G4P62_001714"; note "transcript variant X1"; orig_protein_id "gnl|WGS:JAAVVJ|G4P62_P002777"; orig_transcript_id "gnl|WGS:JAAVVJ|G4P62_T002777"; product "chromodomain helicase DNA binding protein 1"; transcript_biotype "mRNA"; exon_number "13";
CM025015.1	Genbank	exon	43492473	43492661	.	-	.	gene_id "G4P62_001714"; transcript_id "gnl|WGS:JAAVVJ|G4P62_T002777"; gene "chd1"; locus_tag "G4P62_001714"; note "transcript variant X1"; orig_protein_id "gnl|WGS:JAAVVJ|G4P62_P002777"; orig_transcript_id "gnl|WGS:JAAVVJ|G4P62_T002777"; product "chromodomain helicase DNA binding protein 1"; transcript_biotype "mRNA"; exon_number "14";
CM025015.1	Genbank	exon	43491400	43491562	.	-	.	gene_id "G4P62_001714"; transcript_id "gnl|WGS:JAAVVJ|G4P62_T002777"; gene "chd1"; locus_tag "G4P62_001714"; note "transcript variant X1"; orig_protein_id "gnl|WGS:JAAVVJ|G4P62_P002777"; orig_transcript_id "gnl|WGS:JAAVVJ|G4P62_T002777"; product "chromodomain helicase DNA binding protein 1"; transcript_biotype "mRNA"; exon_number "15";
CM025015.1	Genbank	exon	43491135	43491287	.	-	.	gene_id "G4P62_001714"; transcript_id "gnl|WGS:JAAVVJ|G4P62_T002777"; gene "chd1"; locus_tag "G4P62_001714"; note "transcript variant X1"; orig_protein_id "gnl|WGS:JAAVVJ|G4P62_P002777"; orig_transcript_id "gnl|WGS:JAAVVJ|G4P62_T002777"; product "chromodomain helicase DNA binding protein 1"; transcript_biotype "mRNA"; exon_number "16";
CM025015.1	Genbank	exon	43490963	43491034	.	-	.	gene_id "G4P62_001714"; transcript_id "gnl|WGS:JAAVVJ|G4P62_T002777"; gene "chd1"; locus_tag "G4P62_001714"; note "transcript variant X1"; orig_protein_id "gnl|WGS:JAAVVJ|G4P62_P002777"; orig_transcript_id "gnl|WGS:JAAVVJ|G4P62_T002777"; product "chromodomain helicase DNA binding protein 1"; transcript_biotype "mRNA"; exon_number "17";
CM025015.1	Genbank	exon	43490737	43490886	.	-	.	gene_id "G4P62_001714"; transcript_id "gnl|WGS:JAAVVJ|G4P62_T002777"; gene "chd1"; locus_tag "G4P62_001714"; note "transcript variant X1"; orig_protein_id "gnl|WGS:JAAVVJ|G4P62_P002777"; orig_transcript_id "gnl|WGS:JAAVVJ|G4P62_T002777"; product "chromodomain helicase DNA binding protein 1"; transcript_biotype "mRNA"; exon_number "18";
CM025015.1	Genbank	exon	43488980	43489128	.	-	.	gene_id "G4P62_001714"; transcript_id "gnl|WGS:JAAVVJ|G4P62_T002777"; gene "chd1"; locus_tag "G4P62_001714"; note "transcript variant X1"; orig_protein_id "gnl|WGS:JAAVVJ|G4P62_P002777"; orig_transcript_id "gnl|WGS:JAAVVJ|G4P62_T002777"; product "chromodomain helicase DNA binding protein 1"; transcript_biotype "mRNA"; exon_number "19";
CM025015.1	Genbank	exon	43488779	43488875	.	-	.	gene_id "G4P62_001714"; transcript_id "gnl|WGS:JAAVVJ|G4P62_T002777"; gene "chd1"; locus_tag "G4P62_001714"; note "transcript variant X1"; orig_protein_id "gnl|WGS:JAAVVJ|G4P62_P002777"; orig_transcript_id "gnl|WGS:JAAVVJ|G4P62_T002777"; product "chromodomain helicase DNA binding protein 1"; transcript_biotype "mRNA"; exon_number "20";
CM025015.1	Genbank	exon	43488137	43488232	.	-	.	gene_id "G4P62_001714"; transcript_id "gnl|WGS:JAAVVJ|G4P62_T002777"; gene "chd1"; locus_tag "G4P62_001714"; note "transcript variant X1"; orig_protein_id "gnl|WGS:JAAVVJ|G4P62_P002777"; orig_transcript_id "gnl|WGS:JAAVVJ|G4P62_T002777"; product "chromodomain helicase DNA binding protein 1"; transcript_biotype "mRNA"; exon_number "21";
CM025015.1	Genbank	exon	43487880	43488056	.	-	.	gene_id "G4P62_001714"; transcript_id "gnl|WGS:JAAVVJ|G4P62_T002777"; gene "chd1"; locus_tag "G4P62_001714"; note "transcript variant X1"; orig_protein_id "gnl|WGS:JAAVVJ|G4P62_P002777"; orig_transcript_id "gnl|WGS:JAAVVJ|G4P62_T002777"; product "chromodomain helicase DNA binding protein 1"; transcript_biotype "mRNA"; exon_number "22";
CM025015.1	Genbank	exon	43487577	43487737	.	-	.	gene_id "G4P62_001714"; transcript_id "gnl|WGS:JAAVVJ|G4P62_T002777"; gene "chd1"; locus_tag "G4P62_001714"; note "transcript variant X1"; orig_protein_id "gnl|WGS:JAAVVJ|G4P62_P002777"; orig_transcript_id "gnl|WGS:JAAVVJ|G4P62_T002777"; product "chromodomain helicase DNA binding protein 1"; transcript_biotype "mRNA"; exon_number "23";
CM025015.1	Genbank	exon	43487448	43487489	.	-	.	gene_id "G4P62_001714"; transcript_id "gnl|WGS:JAAVVJ|G4P62_T002777"; gene "chd1"; locus_tag "G4P62_001714"; note "transcript variant X1"; orig_protein_id "gnl|WGS:JAAVVJ|G4P62_P002777"; orig_transcript_id "gnl|WGS:JAAVVJ|G4P62_T002777"; product "chromodomain helicase DNA binding protein 1"; transcript_biotype "mRNA"; exon_number "24";
CM025015.1	Genbank	exon	43487238	43487371	.	-	.	gene_id "G4P62_001714"; transcript_id "gnl|WGS:JAAVVJ|G4P62_T002777"; gene "chd1"; locus_tag "G4P62_001714"; note "transcript variant X1"; orig_protein_id "gnl|WGS:JAAVVJ|G4P62_P002777"; orig_transcript_id "gnl|WGS:JAAVVJ|G4P62_T002777"; product "chromodomain helicase DNA binding protein 1"; transcript_biotype "mRNA"; exon_number "25";
CM025015.1	Genbank	exon	43480996	43481134	.	-	.	gene_id "G4P62_001714"; transcript_id "gnl|WGS:JAAVVJ|G4P62_T002777"; gene "chd1"; locus_tag "G4P62_001714"; note "transcript variant X1"; orig_protein_id "gnl|WGS:JAAVVJ|G4P62_P002777"; orig_transcript_id "gnl|WGS:JAAVVJ|G4P62_T002777"; product "chromodomain helicase DNA binding protein 1"; transcript_biotype "mRNA"; exon_number "26";
CM025015.1	Genbank	exon	43478714	43478864	.	-	.	gene_id "G4P62_001714"; transcript_id "gnl|WGS:JAAVVJ|G4P62_T002777"; gene "chd1"; locus_tag "G4P62_001714"; note "transcript variant X1"; orig_protein_id "gnl|WGS:JAAVVJ|G4P62_P002777"; orig_transcript_id "gnl|WGS:JAAVVJ|G4P62_T002777"; product "chromodomain helicase DNA binding protein 1"; transcript_biotype "mRNA"; exon_number "27";
CM025015.1	Genbank	exon	43478264	43478386	.	-	.	gene_id "G4P62_001714"; transcript_id "gnl|WGS:JAAVVJ|G4P62_T002777"; gene "chd1"; locus_tag "G4P62_001714"; note "transcript variant X1"; orig_protein_id "gnl|WGS:JAAVVJ|G4P62_P002777"; orig_transcript_id "gnl|WGS:JAAVVJ|G4P62_T002777"; product "chromodomain helicase DNA binding protein 1"; transcript_biotype "mRNA"; exon_number "28";
CM025015.1	Genbank	exon	43478017	43478187	.	-	.	gene_id "G4P62_001714"; transcript_id "gnl|WGS:JAAVVJ|G4P62_T002777"; gene "chd1"; locus_tag "G4P62_001714"; note "transcript variant X1"; orig_protein_id "gnl|WGS:JAAVVJ|G4P62_P002777"; orig_transcript_id "gnl|WGS:JAAVVJ|G4P62_T002777"; product "chromodomain helicase DNA binding protein 1"; transcript_biotype "mRNA"; exon_number "29";
CM025015.1	Genbank	exon	43477671	43477934	.	-	.	gene_id "G4P62_001714"; transcript_id "gnl|WGS:JAAVVJ|G4P62_T002777"; gene "chd1"; locus_tag "G4P62_001714"; note "transcript variant X1"; orig_protein_id "gnl|WGS:JAAVVJ|G4P62_P002777"; orig_transcript_id "gnl|WGS:JAAVVJ|G4P62_T002777"; product "chromodomain helicase DNA binding protein 1"; transcript_biotype "mRNA"; exon_number "30";
CM025015.1	Genbank	exon	43477451	43477582	.	-	.	gene_id "G4P62_001714"; transcript_id "gnl|WGS:JAAVVJ|G4P62_T002777"; gene "chd1"; locus_tag "G4P62_001714"; note "transcript variant X1"; orig_protein_id "gnl|WGS:JAAVVJ|G4P62_P002777"; orig_transcript_id "gnl|WGS:JAAVVJ|G4P62_T002777"; product "chromodomain helicase DNA binding protein 1"; transcript_biotype "mRNA"; exon_number "31";
CM025015.1	Genbank	exon	43475161	43475339	.	-	.	gene_id "G4P62_001714"; transcript_id "gnl|WGS:JAAVVJ|G4P62_T002777"; gene "chd1"; locus_tag "G4P62_001714"; note "transcript variant X1"; orig_protein_id "gnl|WGS:JAAVVJ|G4P62_P002777"; orig_transcript_id "gnl|WGS:JAAVVJ|G4P62_T002777"; product "chromodomain helicase DNA binding protein 1"; transcript_biotype "mRNA"; exon_number "32";
CM025015.1	Genbank	exon	43474983	43475082	.	-	.	gene_id "G4P62_001714"; transcript_id "gnl|WGS:JAAVVJ|G4P62_T002777"; gene "chd1"; locus_tag "G4P62_001714"; note "transcript variant X1"; orig_protein_id "gnl|WGS:JAAVVJ|G4P62_P002777"; orig_transcript_id "gnl|WGS:JAAVVJ|G4P62_T002777"; product "chromodomain helicase DNA binding protein 1"; transcript_biotype "mRNA"; exon_number "33";
CM025015.1	Genbank	exon	43474840	43474891	.	-	.	gene_id "G4P62_001714"; transcript_id "gnl|WGS:JAAVVJ|G4P62_T002777"; gene "chd1"; locus_tag "G4P62_001714"; note "transcript variant X1"; orig_protein_id "gnl|WGS:JAAVVJ|G4P62_P002777"; orig_transcript_id "gnl|WGS:JAAVVJ|G4P62_T002777"; product "chromodomain helicase DNA binding protein 1"; transcript_biotype "mRNA"; exon_number "34";
CM025015.1	Genbank	exon	43474516	43474762	.	-	.	gene_id "G4P62_001714"; transcript_id "gnl|WGS:JAAVVJ|G4P62_T002777"; gene "chd1"; locus_tag "G4P62_001714"; note "transcript variant X1"; orig_protein_id "gnl|WGS:JAAVVJ|G4P62_P002777"; orig_transcript_id "gnl|WGS:JAAVVJ|G4P62_T002777"; product "chromodomain helicase DNA binding protein 1"; transcript_biotype "mRNA"; exon_number "35";
CM025015.1	Genbank	exon	43472587	43473991	.	-	.	gene_id "G4P62_001714"; transcript_id "gnl|WGS:JAAVVJ|G4P62_T002777"; gene "chd1"; locus_tag "G4P62_001714"; note "transcript variant X1"; orig_protein_id "gnl|WGS:JAAVVJ|G4P62_P002777"; orig_transcript_id "gnl|WGS:JAAVVJ|G4P62_T002777"; product "chromodomain helicase DNA binding protein 1"; transcript_biotype "mRNA"; exon_number "36";
CM025015.1	Genbank	CDS	43507159	43507211	.	-	0	gene_id "G4P62_001714"; transcript_id "gnl|WGS:JAAVVJ|G4P62_T002777"; gbkey "CDS"; gene "chd1"; locus_tag "G4P62_001714"; orig_transcript_id "gnl|WGS:JAAVVJ|G4P62_T002777"; product "transcript variant X1"; protein_id "KAF7216703.1"; exon_number "2";
CM025015.1	Genbank	CDS	43501893	43502100	.	-	1	gene_id "G4P62_001714"; transcript_id "gnl|WGS:JAAVVJ|G4P62_T002777"; gbkey "CDS"; gene "chd1"; locus_tag "G4P62_001714"; orig_transcript_id "gnl|WGS:JAAVVJ|G4P62_T002777"; product "transcript variant X1"; protein_id "KAF7216703.1"; exon_number "3";
CM025015.1	Genbank	CDS	43501137	43501247	.	-	0	gene_id "G4P62_001714"; transcript_id "gnl|WGS:JAAVVJ|G4P62_T002777"; gbkey "CDS"; gene "chd1"; locus_tag "G4P62_001714"; orig_transcript_id "gnl|WGS:JAAVVJ|G4P62_T002777"; product "transcript variant X1"; protein_id "KAF7216703.1"; exon_number "4";
CM025015.1	Genbank	CDS	43499713	43499909	.	-	0	gene_id "G4P62_001714"; transcript_id "gnl|WGS:JAAVVJ|G4P62_T002777"; gbkey "CDS"; gene "chd1"; locus_tag "G4P62_001714"; orig_transcript_id "gnl|WGS:JAAVVJ|G4P62_T002777"; product "transcript variant X1"; protein_id "KAF7216703.1"; exon_number "5";
CM025015.1	Genbank	CDS	43498670	43498938	.	-	1	gene_id "G4P62_001714"; transcript_id "gnl|WGS:JAAVVJ|G4P62_T002777"; gbkey "CDS"; gene "chd1"; locus_tag "G4P62_001714"; orig_transcript_id "gnl|WGS:JAAVVJ|G4P62_T002777"; product "transcript variant X1"; protein_id "KAF7216703.1"; exon_number "6";
CM025015.1	Genbank	CDS	43498231	43498456	.	-	2	gene_id "G4P62_001714"; transcript_id "gnl|WGS:JAAVVJ|G4P62_T002777"; gbkey "CDS"; gene "chd1"; locus_tag "G4P62_001714"; orig_transcript_id "gnl|WGS:JAAVVJ|G4P62_T002777"; product "transcript variant X1"; protein_id "KAF7216703.1"; exon_number "7";
CM025015.1	Genbank	CDS	43497687	43497787	.	-	1	gene_id "G4P62_001714"; transcript_id "gnl|WGS:JAAVVJ|G4P62_T002777"; gbkey "CDS"; gene "chd1"; locus_tag "G4P62_001714"; orig_transcript_id "gnl|WGS:JAAVVJ|G4P62_T002777"; product "transcript variant X1"; protein_id "KAF7216703.1"; exon_number "8";
CM025015.1	Genbank	CDS	43497413	43497591	.	-	2	gene_id "G4P62_001714"; transcript_id "gnl|WGS:JAAVVJ|G4P62_T002777"; gbkey "CDS"; gene "chd1"; locus_tag "G4P62_001714"; orig_transcript_id "gnl|WGS:JAAVVJ|G4P62_T002777"; product "transcript variant X1"; protein_id "KAF7216703.1"; exon_number "9";
CM025015.1	Genbank	CDS	43494607	43494731	.	-	0	gene_id "G4P62_001714"; transcript_id "gnl|WGS:JAAVVJ|G4P62_T002777"; gbkey "CDS"; gene "chd1"; locus_tag "G4P62_001714"; orig_transcript_id "gnl|WGS:JAAVVJ|G4P62_T002777"; product "transcript variant X1"; protein_id "KAF7216703.1"; exon_number "10";
CM025015.1	Genbank	CDS	43493976	43494192	.	-	1	gene_id "G4P62_001714"; transcript_id "gnl|WGS:JAAVVJ|G4P62_T002777"; gbkey "CDS"; gene "chd1"; locus_tag "G4P62_001714"; orig_transcript_id "gnl|WGS:JAAVVJ|G4P62_T002777"; product "transcript variant X1"; protein_id "KAF7216703.1"; exon_number "11";
CM025015.1	Genbank	CDS	43493778	43493867	.	-	0	gene_id "G4P62_001714"; transcript_id "gnl|WGS:JAAVVJ|G4P62_T002777"; gbkey "CDS"; gene "chd1"; locus_tag "G4P62_001714"; orig_transcript_id "gnl|WGS:JAAVVJ|G4P62_T002777"; product "transcript variant X1"; protein_id "KAF7216703.1"; exon_number "12";
CM025015.1	Genbank	CDS	43492908	43493098	.	-	0	gene_id "G4P62_001714"; transcript_id "gnl|WGS:JAAVVJ|G4P62_T002777"; gbkey "CDS"; gene "chd1"; locus_tag "G4P62_001714"; orig_transcript_id "gnl|WGS:JAAVVJ|G4P62_T002777"; product "transcript variant X1"; protein_id "KAF7216703.1"; exon_number "13";
CM025015.1	Genbank	CDS	43492473	43492661	.	-	1	gene_id "G4P62_001714"; transcript_id "gnl|WGS:JAAVVJ|G4P62_T002777"; gbkey "CDS"; gene "chd1"; locus_tag "G4P62_001714"; orig_transcript_id "gnl|WGS:JAAVVJ|G4P62_T002777"; product "transcript variant X1"; protein_id "KAF7216703.1"; exon_number "14";
CM025015.1	Genbank	CDS	43491400	43491562	.	-	1	gene_id "G4P62_001714"; transcript_id "gnl|WGS:JAAVVJ|G4P62_T002777"; gbkey "CDS"; gene "chd1"; locus_tag "G4P62_001714"; orig_transcript_id "gnl|WGS:JAAVVJ|G4P62_T002777"; product "transcript variant X1"; protein_id "KAF7216703.1"; exon_number "15";
CM025015.1	Genbank	CDS	43491135	43491287	.	-	0	gene_id "G4P62_001714"; transcript_id "gnl|WGS:JAAVVJ|G4P62_T002777"; gbkey "CDS"; gene "chd1"; locus_tag "G4P62_001714"; orig_transcript_id "gnl|WGS:JAAVVJ|G4P62_T002777"; product "transcript variant X1"; protein_id "KAF7216703.1"; exon_number "16";
CM025015.1	Genbank	CDS	43490963	43491034	.	-	0	gene_id "G4P62_001714"; transcript_id "gnl|WGS:JAAVVJ|G4P62_T002777"; gbkey "CDS"; gene "chd1"; locus_tag "G4P62_001714"; orig_transcript_id "gnl|WGS:JAAVVJ|G4P62_T002777"; product "transcript variant X1"; protein_id "KAF7216703.1"; exon_number "17";
CM025015.1	Genbank	CDS	43490737	43490886	.	-	0	gene_id "G4P62_001714"; transcript_id "gnl|WGS:JAAVVJ|G4P62_T002777"; gbkey "CDS"; gene "chd1"; locus_tag "G4P62_001714"; orig_transcript_id "gnl|WGS:JAAVVJ|G4P62_T002777"; product "transcript variant X1"; protein_id "KAF7216703.1"; exon_number "18";
CM025015.1	Genbank	CDS	43488980	43489128	.	-	0	gene_id "G4P62_001714"; transcript_id "gnl|WGS:JAAVVJ|G4P62_T002777"; gbkey "CDS"; gene "chd1"; locus_tag "G4P62_001714"; orig_transcript_id "gnl|WGS:JAAVVJ|G4P62_T002777"; product "transcript variant X1"; protein_id "KAF7216703.1"; exon_number "19";
CM025015.1	Genbank	CDS	43488779	43488875	.	-	1	gene_id "G4P62_001714"; transcript_id "gnl|WGS:JAAVVJ|G4P62_T002777"; gbkey "CDS"; gene "chd1"; locus_tag "G4P62_001714"; orig_transcript_id "gnl|WGS:JAAVVJ|G4P62_T002777"; product "transcript variant X1"; protein_id "KAF7216703.1"; exon_number "20";
CM025015.1	Genbank	CDS	43488137	43488232	.	-	0	gene_id "G4P62_001714"; transcript_id "gnl|WGS:JAAVVJ|G4P62_T002777"; gbkey "CDS"; gene "chd1"; locus_tag "G4P62_001714"; orig_transcript_id "gnl|WGS:JAAVVJ|G4P62_T002777"; product "transcript variant X1"; protein_id "KAF7216703.1"; exon_number "21";
CM025015.1	Genbank	CDS	43487880	43488056	.	-	0	gene_id "G4P62_001714"; transcript_id "gnl|WGS:JAAVVJ|G4P62_T002777"; gbkey "CDS"; gene "chd1"; locus_tag "G4P62_001714"; orig_transcript_id "gnl|WGS:JAAVVJ|G4P62_T002777"; product "transcript variant X1"; protein_id "KAF7216703.1"; exon_number "22";
CM025015.1	Genbank	CDS	43487577	43487737	.	-	0	gene_id "G4P62_001714"; transcript_id "gnl|WGS:JAAVVJ|G4P62_T002777"; gbkey "CDS"; gene "chd1"; locus_tag "G4P62_001714"; orig_transcript_id "gnl|WGS:JAAVVJ|G4P62_T002777"; product "transcript variant X1"; protein_id "KAF7216703.1"; exon_number "23";
CM025015.1	Genbank	CDS	43487448	43487489	.	-	1	gene_id "G4P62_001714"; transcript_id "gnl|WGS:JAAVVJ|G4P62_T002777"; gbkey "CDS"; gene "chd1"; locus_tag "G4P62_001714"; orig_transcript_id "gnl|WGS:JAAVVJ|G4P62_T002777"; product "transcript variant X1"; protein_id "KAF7216703.1"; exon_number "24";
CM025015.1	Genbank	CDS	43487238	43487371	.	-	1	gene_id "G4P62_001714"; transcript_id "gnl|WGS:JAAVVJ|G4P62_T002777"; gbkey "CDS"; gene "chd1"; locus_tag "G4P62_001714"; orig_transcript_id "gnl|WGS:JAAVVJ|G4P62_T002777"; product "transcript variant X1"; protein_id "KAF7216703.1"; exon_number "25";
CM025015.1	Genbank	CDS	43480996	43481134	.	-	2	gene_id "G4P62_001714"; transcript_id "gnl|WGS:JAAVVJ|G4P62_T002777"; gbkey "CDS"; gene "chd1"; locus_tag "G4P62_001714"; orig_transcript_id "gnl|WGS:JAAVVJ|G4P62_T002777"; product "transcript variant X1"; protein_id "KAF7216703.1"; exon_number "26";
CM025015.1	Genbank	CDS	43478714	43478864	.	-	1	gene_id "G4P62_001714"; transcript_id "gnl|WGS:JAAVVJ|G4P62_T002777"; gbkey "CDS"; gene "chd1"; locus_tag "G4P62_001714"; orig_transcript_id "gnl|WGS:JAAVVJ|G4P62_T002777"; product "transcript variant X1"; protein_id "KAF7216703.1"; exon_number "27";
CM025015.1	Genbank	CDS	43478264	43478386	.	-	0	gene_id "G4P62_001714"; transcript_id "gnl|WGS:JAAVVJ|G4P62_T002777"; gbkey "CDS"; gene "chd1"; locus_tag "G4P62_001714"; orig_transcript_id "gnl|WGS:JAAVVJ|G4P62_T002777"; product "transcript variant X1"; protein_id "KAF7216703.1"; exon_number "28";
CM025015.1	Genbank	CDS	43478017	43478187	.	-	0	gene_id "G4P62_001714"; transcript_id "gnl|WGS:JAAVVJ|G4P62_T002777"; gbkey "CDS"; gene "chd1"; locus_tag "G4P62_001714"; orig_transcript_id "gnl|WGS:JAAVVJ|G4P62_T002777"; product "transcript variant X1"; protein_id "KAF7216703.1"; exon_number "29";
CM025015.1	Genbank	CDS	43477671	43477934	.	-	0	gene_id "G4P62_001714"; transcript_id "gnl|WGS:JAAVVJ|G4P62_T002777"; gbkey "CDS"; gene "chd1"; locus_tag "G4P62_001714"; orig_transcript_id "gnl|WGS:JAAVVJ|G4P62_T002777"; product "transcript variant X1"; protein_id "KAF7216703.1"; exon_number "30";
CM025015.1	Genbank	CDS	43477451	43477582	.	-	0	gene_id "G4P62_001714"; transcript_id "gnl|WGS:JAAVVJ|G4P62_T002777"; gbkey "CDS"; gene "chd1"; locus_tag "G4P62_001714"; orig_transcript_id "gnl|WGS:JAAVVJ|G4P62_T002777"; product "transcript variant X1"; protein_id "KAF7216703.1"; exon_number "31";
CM025015.1	Genbank	CDS	43475161	43475339	.	-	0	gene_id "G4P62_001714"; transcript_id "gnl|WGS:JAAVVJ|G4P62_T002777"; gbkey "CDS"; gene "chd1"; locus_tag "G4P62_001714"; orig_transcript_id "gnl|WGS:JAAVVJ|G4P62_T002777"; product "transcript variant X1"; protein_id "KAF7216703.1"; exon_number "32";
CM025015.1	Genbank	CDS	43474983	43475082	.	-	1	gene_id "G4P62_001714"; transcript_id "gnl|WGS:JAAVVJ|G4P62_T002777"; gbkey "CDS"; gene "chd1"; locus_tag "G4P62_001714"; orig_transcript_id "gnl|WGS:JAAVVJ|G4P62_T002777"; product "transcript variant X1"; protein_id "KAF7216703.1"; exon_number "33";
CM025015.1	Genbank	CDS	43474840	43474891	.	-	0	gene_id "G4P62_001714"; transcript_id "gnl|WGS:JAAVVJ|G4P62_T002777"; gbkey "CDS"; gene "chd1"; locus_tag "G4P62_001714"; orig_transcript_id "gnl|WGS:JAAVVJ|G4P62_T002777"; product "transcript variant X1"; protein_id "KAF7216703.1"; exon_number "34";
CM025015.1	Genbank	CDS	43474516	43474762	.	-	2	gene_id "G4P62_001714"; transcript_id "gnl|WGS:JAAVVJ|G4P62_T002777"; gbkey "CDS"; gene "chd1"; locus_tag "G4P62_001714"; orig_transcript_id "gnl|WGS:JAAVVJ|G4P62_T002777"; product "transcript variant X1"; protein_id "KAF7216703.1"; exon_number "35";
CM025015.1	Genbank	CDS	43473712	43473991	.	-	1	gene_id "G4P62_001714"; transcript_id "gnl|WGS:JAAVVJ|G4P62_T002777"; gbkey "CDS"; gene "chd1"; locus_tag "G4P62_001714"; orig_transcript_id "gnl|WGS:JAAVVJ|G4P62_T002777"; product "transcript variant X1"; protein_id "KAF7216703.1"; exon_number "36";
CM025015.1	Genbank	start_codon	43507209	43507211	.	-	0	gene_id "G4P62_001714"; transcript_id "gnl|WGS:JAAVVJ|G4P62_T002777"; gbkey "CDS"; gene "chd1"; locus_tag "G4P62_001714"; orig_transcript_id "gnl|WGS:JAAVVJ|G4P62_T002777"; product "transcript variant X1"; protein_id "KAF7216703.1"; exon_number "2";
CM025015.1	Genbank	stop_codon	43473709	43473711	.	-	0	gene_id "G4P62_001714"; transcript_id "gnl|WGS:JAAVVJ|G4P62_T002777"; gbkey "CDS"; gene "chd1"; locus_tag "G4P62_001714"; orig_transcript_id "gnl|WGS:JAAVVJ|G4P62_T002777"; product "transcript variant X1"; protein_id "KAF7216703.1"; exon_number "36";
CM025015.1	Genbank	gene	43566816	43582764	.	-	.	gene_id "G4P62_001716"; transcript_id ""; description "methylglutaconyl-CoA hydratase mitochondrial"; gbkey "Gene"; gene "auh"; gene_biotype "protein_coding"; locus_tag "G4P62_001716";
CM025015.1	Genbank	transcript	43566816	43582764	.	-	.	gene_id "G4P62_001716"; transcript_id "gnl|WGS:JAAVVJ|G4P62_T002779"; gbkey "mRNA"; gene "auh"; locus_tag "G4P62_001716"; orig_protein_id "gnl|WGS:JAAVVJ|G4P62_P002779"; orig_transcript_id "gnl|WGS:JAAVVJ|G4P62_T002779"; product "AU RNA binding protein/enoyl-CoA hydratase"; transcript_biotype "mRNA";
CM025015.1	Genbank	exon	43582497	43582764	.	-	.	gene_id "G4P62_001716"; transcript_id "gnl|WGS:JAAVVJ|G4P62_T002779"; gene "auh"; locus_tag "G4P62_001716"; orig_protein_id "gnl|WGS:JAAVVJ|G4P62_P002779"; orig_transcript_id "gnl|WGS:JAAVVJ|G4P62_T002779"; product "AU RNA binding protein/enoyl-CoA hydratase"; transcript_biotype "mRNA"; exon_number "1";
CM025015.1	Genbank	exon	43580314	43580381	.	-	.	gene_id "G4P62_001716"; transcript_id "gnl|WGS:JAAVVJ|G4P62_T002779"; gene "auh"; locus_tag "G4P62_001716"; orig_protein_id "gnl|WGS:JAAVVJ|G4P62_P002779"; orig_transcript_id "gnl|WGS:JAAVVJ|G4P62_T002779"; product "AU RNA binding protein/enoyl-CoA hydratase"; transcript_biotype "mRNA"; exon_number "2";
CM025015.1	Genbank	exon	43575616	43575703	.	-	.	gene_id "G4P62_001716"; transcript_id "gnl|WGS:JAAVVJ|G4P62_T002779"; gene "auh"; locus_tag "G4P62_001716"; orig_protein_id "gnl|WGS:JAAVVJ|G4P62_P002779"; orig_transcript_id "gnl|WGS:JAAVVJ|G4P62_T002779"; product "AU RNA binding protein/enoyl-CoA hydratase"; transcript_biotype "mRNA"; exon_number "3";
CM025015.1	Genbank	exon	43574968	43575054	.	-	.	gene_id "G4P62_001716"; transcript_id "gnl|WGS:JAAVVJ|G4P62_T002779"; gene "auh"; locus_tag "G4P62_001716"; orig_protein_id "gnl|WGS:JAAVVJ|G4P62_P002779"; orig_transcript_id "gnl|WGS:JAAVVJ|G4P62_T002779"; product "AU RNA binding protein/enoyl-CoA hydratase"; transcript_biotype "mRNA"; exon_number "4";
CM025015.1	Genbank	exon	43574610	43574702	.	-	.	gene_id "G4P62_001716"; transcript_id "gnl|WGS:JAAVVJ|G4P62_T002779"; gene "auh"; locus_tag "G4P62_001716"; orig_protein_id "gnl|WGS:JAAVVJ|G4P62_P002779"; orig_transcript_id "gnl|WGS:JAAVVJ|G4P62_T002779"; product "AU RNA binding protein/enoyl-CoA hydratase"; transcript_biotype "mRNA"; exon_number "5";
CM025015.1	Genbank	exon	43573823	43573879	.	-	.	gene_id "G4P62_001716"; transcript_id "gnl|WGS:JAAVVJ|G4P62_T002779"; gene "auh"; locus_tag "G4P62_001716"; orig_protein_id "gnl|WGS:JAAVVJ|G4P62_P002779"; orig_transcript_id "gnl|WGS:JAAVVJ|G4P62_T002779"; product "AU RNA binding protein/enoyl-CoA hydratase"; transcript_biotype "mRNA"; exon_number "6";
CM025015.1	Genbank	exon	43573162	43573349	.	-	.	gene_id "G4P62_001716"; transcript_id "gnl|WGS:JAAVVJ|G4P62_T002779"; gene "auh"; locus_tag "G4P62_001716"; orig_protein_id "gnl|WGS:JAAVVJ|G4P62_P002779"; orig_transcript_id "gnl|WGS:JAAVVJ|G4P62_T002779"; product "AU RNA binding protein/enoyl-CoA hydratase"; transcript_biotype "mRNA"; exon_number "7";
CM025015.1	Genbank	exon	43572968	43573018	.	-	.	gene_id "G4P62_001716"; transcript_id "gnl|WGS:JAAVVJ|G4P62_T002779"; gene "auh"; locus_tag "G4P62_001716"; orig_protein_id "gnl|WGS:JAAVVJ|G4P62_P002779"; orig_transcript_id "gnl|WGS:JAAVVJ|G4P62_T002779"; product "AU RNA binding protein/enoyl-CoA hydratase"; transcript_biotype "mRNA"; exon_number "8";
CM025015.1	Genbank	exon	43572322	43572369	.	-	.	gene_id "G4P62_001716"; transcript_id "gnl|WGS:JAAVVJ|G4P62_T002779"; gene "auh"; locus_tag "G4P62_001716"; orig_protein_id "gnl|WGS:JAAVVJ|G4P62_P002779"; orig_transcript_id "gnl|WGS:JAAVVJ|G4P62_T002779"; product "AU RNA binding protein/enoyl-CoA hydratase"; transcript_biotype "mRNA"; exon_number "9";
CM025015.1	Genbank	exon	43566816	43567560	.	-	.	gene_id "G4P62_001716"; transcript_id "gnl|WGS:JAAVVJ|G4P62_T002779"; gene "auh"; locus_tag "G4P62_001716"; orig_protein_id "gnl|WGS:JAAVVJ|G4P62_P002779"; orig_transcript_id "gnl|WGS:JAAVVJ|G4P62_T002779"; product "AU RNA binding protein/enoyl-CoA hydratase"; transcript_biotype "mRNA"; exon_number "10";
CM025015.1	Genbank	CDS	43582497	43582722	.	-	0	gene_id "G4P62_001716"; transcript_id "gnl|WGS:JAAVVJ|G4P62_T002779"; gbkey "CDS"; gene "auh"; locus_tag "G4P62_001716"; orig_transcript_id "gnl|WGS:JAAVVJ|G4P62_T002779"; product "AU RNA binding protein/enoyl-CoA hydratase"; protein_id "KAF7216704.1"; exon_number "1";
CM025015.1	Genbank	CDS	43580314	43580381	.	-	2	gene_id "G4P62_001716"; transcript_id "gnl|WGS:JAAVVJ|G4P62_T002779"; gbkey "CDS"; gene "auh"; locus_tag "G4P62_001716"; orig_transcript_id "gnl|WGS:JAAVVJ|G4P62_T002779"; product "AU RNA binding protein/enoyl-CoA hydratase"; protein_id "KAF7216704.1"; exon_number "2";
CM025015.1	Genbank	CDS	43575616	43575703	.	-	0	gene_id "G4P62_001716"; transcript_id "gnl|WGS:JAAVVJ|G4P62_T002779"; gbkey "CDS"; gene "auh"; locus_tag "G4P62_001716"; orig_transcript_id "gnl|WGS:JAAVVJ|G4P62_T002779"; product "AU RNA binding protein/enoyl-CoA hydratase"; protein_id "KAF7216704.1"; exon_number "3";
CM025015.1	Genbank	CDS	43574968	43575054	.	-	2	gene_id "G4P62_001716"; transcript_id "gnl|WGS:JAAVVJ|G4P62_T002779"; gbkey "CDS"; gene "auh"; locus_tag "G4P62_001716"; orig_transcript_id "gnl|WGS:JAAVVJ|G4P62_T002779"; product "AU RNA binding protein/enoyl-CoA hydratase"; protein_id "KAF7216704.1"; exon_number "4";
CM025015.1	Genbank	CDS	43574610	43574702	.	-	2	gene_id "G4P62_001716"; transcript_id "gnl|WGS:JAAVVJ|G4P62_T002779"; gbkey "CDS"; gene "auh"; locus_tag "G4P62_001716"; orig_transcript_id "gnl|WGS:JAAVVJ|G4P62_T002779"; product "AU RNA binding protein/enoyl-CoA hydratase"; protein_id "KAF7216704.1"; exon_number "5";
CM025015.1	Genbank	CDS	43573823	43573879	.	-	2	gene_id "G4P62_001716"; transcript_id "gnl|WGS:JAAVVJ|G4P62_T002779"; gbkey "CDS"; gene "auh"; locus_tag "G4P62_001716"; orig_transcript_id "gnl|WGS:JAAVVJ|G4P62_T002779"; product "AU RNA binding protein/enoyl-CoA hydratase"; protein_id "KAF7216704.1"; exon_number "6";
CM025015.1	Genbank	CDS	43573162	43573349	.	-	2	gene_id "G4P62_001716"; transcript_id "gnl|WGS:JAAVVJ|G4P62_T002779"; gbkey "CDS"; gene "auh"; locus_tag "G4P62_001716"; orig_transcript_id "gnl|WGS:JAAVVJ|G4P62_T002779"; product "AU RNA binding protein/enoyl-CoA hydratase"; protein_id "KAF7216704.1"; exon_number "7";
CM025015.1	Genbank	CDS	43572968	43573018	.	-	0	gene_id "G4P62_001716"; transcript_id "gnl|WGS:JAAVVJ|G4P62_T002779"; gbkey "CDS"; gene "auh"; locus_tag "G4P62_001716"; orig_transcript_id "gnl|WGS:JAAVVJ|G4P62_T002779"; product "AU RNA binding protein/enoyl-CoA hydratase"; protein_id "KAF7216704.1"; exon_number "8";
CM025015.1	Genbank	CDS	43572322	43572369	.	-	0	gene_id "G4P62_001716"; transcript_id "gnl|WGS:JAAVVJ|G4P62_T002779"; gbkey "CDS"; gene "auh"; locus_tag "G4P62_001716"; orig_transcript_id "gnl|WGS:JAAVVJ|G4P62_T002779"; product "AU RNA binding protein/enoyl-CoA hydratase"; protein_id "KAF7216704.1"; exon_number "9";
CM025015.1	Genbank	CDS	43567486	43567560	.	-	0	gene_id "G4P62_001716"; transcript_id "gnl|WGS:JAAVVJ|G4P62_T002779"; gbkey "CDS"; gene "auh"; locus_tag "G4P62_001716"; orig_transcript_id "gnl|WGS:JAAVVJ|G4P62_T002779"; product "AU RNA binding protein/enoyl-CoA hydratase"; protein_id "KAF7216704.1"; exon_number "10";
CM025015.1	Genbank	start_codon	43582720	43582722	.	-	0	gene_id "G4P62_001716"; transcript_id "gnl|WGS:JAAVVJ|G4P62_T002779"; gbkey "CDS"; gene "auh"; locus_tag "G4P62_001716"; orig_transcript_id "gnl|WGS:JAAVVJ|G4P62_T002779"; product "AU RNA binding protein/enoyl-CoA hydratase"; protein_id "KAF7216704.1"; exon_number "1";
CM025015.1	Genbank	stop_codon	43567483	43567485	.	-	0	gene_id "G4P62_001716"; transcript_id "gnl|WGS:JAAVVJ|G4P62_T002779"; gbkey "CDS"; gene "auh"; locus_tag "G4P62_001716"; orig_transcript_id "gnl|WGS:JAAVVJ|G4P62_T002779"; product "AU RNA binding protein/enoyl-CoA hydratase"; protein_id "KAF7216704.1"; exon_number "10";
CM025015.1	Genbank	gene	43583639	43589431	.	-	.	gene_id "G4P62_001717"; transcript_id ""; description "nuclear factor interleukin-3-regulated protein"; gbkey "Gene"; gene "nfil3"; gene_biotype "protein_coding"; locus_tag "G4P62_001717";
CM025015.1	Genbank	transcript	43583639	43589431	.	-	.	gene_id "G4P62_001717"; transcript_id "gnl|WGS:JAAVVJ|G4P62_T002780"; gbkey "mRNA"; gene "nfil3"; locus_tag "G4P62_001717"; note "interleukin 3 regulated"; orig_protein_id "gnl|WGS:JAAVVJ|G4P62_P002780"; orig_transcript_id "gnl|WGS:JAAVVJ|G4P62_T002780"; product "nuclear factor"; transcript_biotype "mRNA";
CM025015.1	Genbank	exon	43589172	43589431	.	-	.	gene_id "G4P62_001717"; transcript_id "gnl|WGS:JAAVVJ|G4P62_T002780"; gene "nfil3"; locus_tag "G4P62_001717"; note "interleukin 3 regulated"; orig_protein_id "gnl|WGS:JAAVVJ|G4P62_P002780"; orig_transcript_id "gnl|WGS:JAAVVJ|G4P62_T002780"; product "nuclear factor"; transcript_biotype "mRNA"; exon_number "1";
CM025015.1	Genbank	exon	43583639	43586078	.	-	.	gene_id "G4P62_001717"; transcript_id "gnl|WGS:JAAVVJ|G4P62_T002780"; gene "nfil3"; locus_tag "G4P62_001717"; note "interleukin 3 regulated"; orig_protein_id "gnl|WGS:JAAVVJ|G4P62_P002780"; orig_transcript_id "gnl|WGS:JAAVVJ|G4P62_T002780"; product "nuclear factor"; transcript_biotype "mRNA"; exon_number "2";
CM025015.1	Genbank	CDS	43584957	43586078	.	-	0	gene_id "G4P62_001717"; transcript_id "gnl|WGS:JAAVVJ|G4P62_T002780"; gbkey "CDS"; gene "nfil3"; locus_tag "G4P62_001717"; orig_transcript_id "gnl|WGS:JAAVVJ|G4P62_T002780"; product "interleukin 3 regulated"; protein_id "KAF7216705.1"; exon_number "2";
CM025015.1	Genbank	start_codon	43586076	43586078	.	-	0	gene_id "G4P62_001717"; transcript_id "gnl|WGS:JAAVVJ|G4P62_T002780"; gbkey "CDS"; gene "nfil3"; locus_tag "G4P62_001717"; orig_transcript_id "gnl|WGS:JAAVVJ|G4P62_T002780"; product "interleukin 3 regulated"; protein_id "KAF7216705.1"; exon_number "2";
CM025015.1	Genbank	stop_codon	43584954	43584956	.	-	0	gene_id "G4P62_001717"; transcript_id "gnl|WGS:JAAVVJ|G4P62_T002780"; gbkey "CDS"; gene "nfil3"; locus_tag "G4P62_001717"; orig_transcript_id "gnl|WGS:JAAVVJ|G4P62_T002780"; product "interleukin 3 regulated"; protein_id "KAF7216705.1"; exon_number "2";
CM025015.1	Genbank	gene	43596753	43642120	.	-	.	gene_id "G4P62_001718"; transcript_id ""; description "peptidyl-glycine alpha-amidating monooxygenase"; gbkey "Gene"; gene "pam"; gene_biotype "protein_coding"; locus_tag "G4P62_001718";
CM025015.1	Genbank	transcript	43596753	43642120	.	-	.	gene_id "G4P62_001718"; transcript_id "gnl|WGS:JAAVVJ|G4P62_T002781"; gbkey "mRNA"; gene "pam"; locus_tag "G4P62_001718"; note "transcript variant X1"; orig_protein_id "gnl|WGS:JAAVVJ|G4P62_P002781"; orig_transcript_id "gnl|WGS:JAAVVJ|G4P62_T002781"; product "peptidylglycine alpha-amidating monooxygenase"; transcript_biotype "mRNA";
CM025015.1	Genbank	exon	43642015	43642120	.	-	.	gene_id "G4P62_001718"; transcript_id "gnl|WGS:JAAVVJ|G4P62_T002781"; gene "pam"; locus_tag "G4P62_001718"; note "transcript variant X1"; orig_protein_id "gnl|WGS:JAAVVJ|G4P62_P002781"; orig_transcript_id "gnl|WGS:JAAVVJ|G4P62_T002781"; product "peptidylglycine alpha-amidating monooxygenase"; transcript_biotype "mRNA"; exon_number "1";
CM025015.1	Genbank	exon	43639160	43639207	.	-	.	gene_id "G4P62_001718"; transcript_id "gnl|WGS:JAAVVJ|G4P62_T002781"; gene "pam"; locus_tag "G4P62_001718"; note "transcript variant X1"; orig_protein_id "gnl|WGS:JAAVVJ|G4P62_P002781"; orig_transcript_id "gnl|WGS:JAAVVJ|G4P62_T002781"; product "peptidylglycine alpha-amidating monooxygenase"; transcript_biotype "mRNA"; exon_number "2";
CM025015.1	Genbank	exon	43636234	43636358	.	-	.	gene_id "G4P62_001718"; transcript_id "gnl|WGS:JAAVVJ|G4P62_T002781"; gene "pam"; locus_tag "G4P62_001718"; note "transcript variant X1"; orig_protein_id "gnl|WGS:JAAVVJ|G4P62_P002781"; orig_transcript_id "gnl|WGS:JAAVVJ|G4P62_T002781"; product "peptidylglycine alpha-amidating monooxygenase"; transcript_biotype "mRNA"; exon_number "3";
CM025015.1	Genbank	exon	43634191	43634308	.	-	.	gene_id "G4P62_001718"; transcript_id "gnl|WGS:JAAVVJ|G4P62_T002781"; gene "pam"; locus_tag "G4P62_001718"; note "transcript variant X1"; orig_protein_id "gnl|WGS:JAAVVJ|G4P62_P002781"; orig_transcript_id "gnl|WGS:JAAVVJ|G4P62_T002781"; product "peptidylglycine alpha-amidating monooxygenase"; transcript_biotype "mRNA"; exon_number "4";
CM025015.1	Genbank	exon	43631971	43632028	.	-	.	gene_id "G4P62_001718"; transcript_id "gnl|WGS:JAAVVJ|G4P62_T002781"; gene "pam"; locus_tag "G4P62_001718"; note "transcript variant X1"; orig_protein_id "gnl|WGS:JAAVVJ|G4P62_P002781"; orig_transcript_id "gnl|WGS:JAAVVJ|G4P62_T002781"; product "peptidylglycine alpha-amidating monooxygenase"; transcript_biotype "mRNA"; exon_number "5";
CM025015.1	Genbank	exon	43629288	43629375	.	-	.	gene_id "G4P62_001718"; transcript_id "gnl|WGS:JAAVVJ|G4P62_T002781"; gene "pam"; locus_tag "G4P62_001718"; note "transcript variant X1"; orig_protein_id "gnl|WGS:JAAVVJ|G4P62_P002781"; orig_transcript_id "gnl|WGS:JAAVVJ|G4P62_T002781"; product "peptidylglycine alpha-amidating monooxygenase"; transcript_biotype "mRNA"; exon_number "6";
CM025015.1	Genbank	exon	43625150	43625241	.	-	.	gene_id "G4P62_001718"; transcript_id "gnl|WGS:JAAVVJ|G4P62_T002781"; gene "pam"; locus_tag "G4P62_001718"; note "transcript variant X1"; orig_protein_id "gnl|WGS:JAAVVJ|G4P62_P002781"; orig_transcript_id "gnl|WGS:JAAVVJ|G4P62_T002781"; product "peptidylglycine alpha-amidating monooxygenase"; transcript_biotype "mRNA"; exon_number "7";
CM025015.1	Genbank	exon	43624812	43624895	.	-	.	gene_id "G4P62_001718"; transcript_id "gnl|WGS:JAAVVJ|G4P62_T002781"; gene "pam"; locus_tag "G4P62_001718"; note "transcript variant X1"; orig_protein_id "gnl|WGS:JAAVVJ|G4P62_P002781"; orig_transcript_id "gnl|WGS:JAAVVJ|G4P62_T002781"; product "peptidylglycine alpha-amidating monooxygenase"; transcript_biotype "mRNA"; exon_number "8";
CM025015.1	Genbank	exon	43619638	43619686	.	-	.	gene_id "G4P62_001718"; transcript_id "gnl|WGS:JAAVVJ|G4P62_T002781"; gene "pam"; locus_tag "G4P62_001718"; note "transcript variant X1"; orig_protein_id "gnl|WGS:JAAVVJ|G4P62_P002781"; orig_transcript_id "gnl|WGS:JAAVVJ|G4P62_T002781"; product "peptidylglycine alpha-amidating monooxygenase"; transcript_biotype "mRNA"; exon_number "9";
CM025015.1	Genbank	exon	43619268	43619335	.	-	.	gene_id "G4P62_001718"; transcript_id "gnl|WGS:JAAVVJ|G4P62_T002781"; gene "pam"; locus_tag "G4P62_001718"; note "transcript variant X1"; orig_protein_id "gnl|WGS:JAAVVJ|G4P62_P002781"; orig_transcript_id "gnl|WGS:JAAVVJ|G4P62_T002781"; product "peptidylglycine alpha-amidating monooxygenase"; transcript_biotype "mRNA"; exon_number "10";
CM025015.1	Genbank	exon	43617878	43617958	.	-	.	gene_id "G4P62_001718"; transcript_id "gnl|WGS:JAAVVJ|G4P62_T002781"; gene "pam"; locus_tag "G4P62_001718"; note "transcript variant X1"; orig_protein_id "gnl|WGS:JAAVVJ|G4P62_P002781"; orig_transcript_id "gnl|WGS:JAAVVJ|G4P62_T002781"; product "peptidylglycine alpha-amidating monooxygenase"; transcript_biotype "mRNA"; exon_number "11";
CM025015.1	Genbank	exon	43617718	43617794	.	-	.	gene_id "G4P62_001718"; transcript_id "gnl|WGS:JAAVVJ|G4P62_T002781"; gene "pam"; locus_tag "G4P62_001718"; note "transcript variant X1"; orig_protein_id "gnl|WGS:JAAVVJ|G4P62_P002781"; orig_transcript_id "gnl|WGS:JAAVVJ|G4P62_T002781"; product "peptidylglycine alpha-amidating monooxygenase"; transcript_biotype "mRNA"; exon_number "12";
CM025015.1	Genbank	exon	43615551	43615654	.	-	.	gene_id "G4P62_001718"; transcript_id "gnl|WGS:JAAVVJ|G4P62_T002781"; gene "pam"; locus_tag "G4P62_001718"; note "transcript variant X1"; orig_protein_id "gnl|WGS:JAAVVJ|G4P62_P002781"; orig_transcript_id "gnl|WGS:JAAVVJ|G4P62_T002781"; product "peptidylglycine alpha-amidating monooxygenase"; transcript_biotype "mRNA"; exon_number "13";
CM025015.1	Genbank	exon	43613545	43613732	.	-	.	gene_id "G4P62_001718"; transcript_id "gnl|WGS:JAAVVJ|G4P62_T002781"; gene "pam"; locus_tag "G4P62_001718"; note "transcript variant X1"; orig_protein_id "gnl|WGS:JAAVVJ|G4P62_P002781"; orig_transcript_id "gnl|WGS:JAAVVJ|G4P62_T002781"; product "peptidylglycine alpha-amidating monooxygenase"; transcript_biotype "mRNA"; exon_number "14";
CM025015.1	Genbank	exon	43613005	43613055	.	-	.	gene_id "G4P62_001718"; transcript_id "gnl|WGS:JAAVVJ|G4P62_T002781"; gene "pam"; locus_tag "G4P62_001718"; note "transcript variant X1"; orig_protein_id "gnl|WGS:JAAVVJ|G4P62_P002781"; orig_transcript_id "gnl|WGS:JAAVVJ|G4P62_T002781"; product "peptidylglycine alpha-amidating monooxygenase"; transcript_biotype "mRNA"; exon_number "15";
CM025015.1	Genbank	exon	43608819	43608948	.	-	.	gene_id "G4P62_001718"; transcript_id "gnl|WGS:JAAVVJ|G4P62_T002781"; gene "pam"; locus_tag "G4P62_001718"; note "transcript variant X1"; orig_protein_id "gnl|WGS:JAAVVJ|G4P62_P002781"; orig_transcript_id "gnl|WGS:JAAVVJ|G4P62_T002781"; product "peptidylglycine alpha-amidating monooxygenase"; transcript_biotype "mRNA"; exon_number "16";
CM025015.1	Genbank	exon	43608459	43608575	.	-	.	gene_id "G4P62_001718"; transcript_id "gnl|WGS:JAAVVJ|G4P62_T002781"; gene "pam"; locus_tag "G4P62_001718"; note "transcript variant X1"; orig_protein_id "gnl|WGS:JAAVVJ|G4P62_P002781"; orig_transcript_id "gnl|WGS:JAAVVJ|G4P62_T002781"; product "peptidylglycine alpha-amidating monooxygenase"; transcript_biotype "mRNA"; exon_number "17";
CM025015.1	Genbank	exon	43608296	43608368	.	-	.	gene_id "G4P62_001718"; transcript_id "gnl|WGS:JAAVVJ|G4P62_T002781"; gene "pam"; locus_tag "G4P62_001718"; note "transcript variant X1"; orig_protein_id "gnl|WGS:JAAVVJ|G4P62_P002781"; orig_transcript_id "gnl|WGS:JAAVVJ|G4P62_T002781"; product "peptidylglycine alpha-amidating monooxygenase"; transcript_biotype "mRNA"; exon_number "18";
CM025015.1	Genbank	exon	43607346	43607556	.	-	.	gene_id "G4P62_001718"; transcript_id "gnl|WGS:JAAVVJ|G4P62_T002781"; gene "pam"; locus_tag "G4P62_001718"; note "transcript variant X1"; orig_protein_id "gnl|WGS:JAAVVJ|G4P62_P002781"; orig_transcript_id "gnl|WGS:JAAVVJ|G4P62_T002781"; product "peptidylglycine alpha-amidating monooxygenase"; transcript_biotype "mRNA"; exon_number "19";
CM025015.1	Genbank	exon	43603930	43604133	.	-	.	gene_id "G4P62_001718"; transcript_id "gnl|WGS:JAAVVJ|G4P62_T002781"; gene "pam"; locus_tag "G4P62_001718"; note "transcript variant X1"; orig_protein_id "gnl|WGS:JAAVVJ|G4P62_P002781"; orig_transcript_id "gnl|WGS:JAAVVJ|G4P62_T002781"; product "peptidylglycine alpha-amidating monooxygenase"; transcript_biotype "mRNA"; exon_number "20";
CM025015.1	Genbank	exon	43602715	43602830	.	-	.	gene_id "G4P62_001718"; transcript_id "gnl|WGS:JAAVVJ|G4P62_T002781"; gene "pam"; locus_tag "G4P62_001718"; note "transcript variant X1"; orig_protein_id "gnl|WGS:JAAVVJ|G4P62_P002781"; orig_transcript_id "gnl|WGS:JAAVVJ|G4P62_T002781"; product "peptidylglycine alpha-amidating monooxygenase"; transcript_biotype "mRNA"; exon_number "21";
CM025015.1	Genbank	exon	43602409	43602505	.	-	.	gene_id "G4P62_001718"; transcript_id "gnl|WGS:JAAVVJ|G4P62_T002781"; gene "pam"; locus_tag "G4P62_001718"; note "transcript variant X1"; orig_protein_id "gnl|WGS:JAAVVJ|G4P62_P002781"; orig_transcript_id "gnl|WGS:JAAVVJ|G4P62_T002781"; product "peptidylglycine alpha-amidating monooxygenase"; transcript_biotype "mRNA"; exon_number "22";
CM025015.1	Genbank	exon	43602258	43602308	.	-	.	gene_id "G4P62_001718"; transcript_id "gnl|WGS:JAAVVJ|G4P62_T002781"; gene "pam"; locus_tag "G4P62_001718"; note "transcript variant X1"; orig_protein_id "gnl|WGS:JAAVVJ|G4P62_P002781"; orig_transcript_id "gnl|WGS:JAAVVJ|G4P62_T002781"; product "peptidylglycine alpha-amidating monooxygenase"; transcript_biotype "mRNA"; exon_number "23";
CM025015.1	Genbank	exon	43601497	43601739	.	-	.	gene_id "G4P62_001718"; transcript_id "gnl|WGS:JAAVVJ|G4P62_T002781"; gene "pam"; locus_tag "G4P62_001718"; note "transcript variant X1"; orig_protein_id "gnl|WGS:JAAVVJ|G4P62_P002781"; orig_transcript_id "gnl|WGS:JAAVVJ|G4P62_T002781"; product "peptidylglycine alpha-amidating monooxygenase"; transcript_biotype "mRNA"; exon_number "24";
CM025015.1	Genbank	exon	43596753	43599786	.	-	.	gene_id "G4P62_001718"; transcript_id "gnl|WGS:JAAVVJ|G4P62_T002781"; gene "pam"; locus_tag "G4P62_001718"; note "transcript variant X1"; orig_protein_id "gnl|WGS:JAAVVJ|G4P62_P002781"; orig_transcript_id "gnl|WGS:JAAVVJ|G4P62_T002781"; product "peptidylglycine alpha-amidating monooxygenase"; transcript_biotype "mRNA"; exon_number "25";
CM025015.1	Genbank	CDS	43636234	43636325	.	-	0	gene_id "G4P62_001718"; transcript_id "gnl|WGS:JAAVVJ|G4P62_T002781"; gbkey "CDS"; gene "pam"; locus_tag "G4P62_001718"; orig_transcript_id "gnl|WGS:JAAVVJ|G4P62_T002781"; product "transcript variant X1"; protein_id "KAF7216706.1"; exon_number "3";
CM025015.1	Genbank	CDS	43634191	43634308	.	-	1	gene_id "G4P62_001718"; transcript_id "gnl|WGS:JAAVVJ|G4P62_T002781"; gbkey "CDS"; gene "pam"; locus_tag "G4P62_001718"; orig_transcript_id "gnl|WGS:JAAVVJ|G4P62_T002781"; product "transcript variant X1"; protein_id "KAF7216706.1"; exon_number "4";
CM025015.1	Genbank	CDS	43631971	43632028	.	-	0	gene_id "G4P62_001718"; transcript_id "gnl|WGS:JAAVVJ|G4P62_T002781"; gbkey "CDS"; gene "pam"; locus_tag "G4P62_001718"; orig_transcript_id "gnl|WGS:JAAVVJ|G4P62_T002781"; product "transcript variant X1"; protein_id "KAF7216706.1"; exon_number "5";
CM025015.1	Genbank	CDS	43629288	43629375	.	-	2	gene_id "G4P62_001718"; transcript_id "gnl|WGS:JAAVVJ|G4P62_T002781"; gbkey "CDS"; gene "pam"; locus_tag "G4P62_001718"; orig_transcript_id "gnl|WGS:JAAVVJ|G4P62_T002781"; product "transcript variant X1"; protein_id "KAF7216706.1"; exon_number "6";
CM025015.1	Genbank	CDS	43625150	43625241	.	-	1	gene_id "G4P62_001718"; transcript_id "gnl|WGS:JAAVVJ|G4P62_T002781"; gbkey "CDS"; gene "pam"; locus_tag "G4P62_001718"; orig_transcript_id "gnl|WGS:JAAVVJ|G4P62_T002781"; product "transcript variant X1"; protein_id "KAF7216706.1"; exon_number "7";
CM025015.1	Genbank	CDS	43624812	43624895	.	-	2	gene_id "G4P62_001718"; transcript_id "gnl|WGS:JAAVVJ|G4P62_T002781"; gbkey "CDS"; gene "pam"; locus_tag "G4P62_001718"; orig_transcript_id "gnl|WGS:JAAVVJ|G4P62_T002781"; product "transcript variant X1"; protein_id "KAF7216706.1"; exon_number "8";
CM025015.1	Genbank	CDS	43619638	43619686	.	-	2	gene_id "G4P62_001718"; transcript_id "gnl|WGS:JAAVVJ|G4P62_T002781"; gbkey "CDS"; gene "pam"; locus_tag "G4P62_001718"; orig_transcript_id "gnl|WGS:JAAVVJ|G4P62_T002781"; product "transcript variant X1"; protein_id "KAF7216706.1"; exon_number "9";
CM025015.1	Genbank	CDS	43619268	43619335	.	-	1	gene_id "G4P62_001718"; transcript_id "gnl|WGS:JAAVVJ|G4P62_T002781"; gbkey "CDS"; gene "pam"; locus_tag "G4P62_001718"; orig_transcript_id "gnl|WGS:JAAVVJ|G4P62_T002781"; product "transcript variant X1"; protein_id "KAF7216706.1"; exon_number "10";
CM025015.1	Genbank	CDS	43617878	43617958	.	-	2	gene_id "G4P62_001718"; transcript_id "gnl|WGS:JAAVVJ|G4P62_T002781"; gbkey "CDS"; gene "pam"; locus_tag "G4P62_001718"; orig_transcript_id "gnl|WGS:JAAVVJ|G4P62_T002781"; product "transcript variant X1"; protein_id "KAF7216706.1"; exon_number "11";
CM025015.1	Genbank	CDS	43617718	43617794	.	-	2	gene_id "G4P62_001718"; transcript_id "gnl|WGS:JAAVVJ|G4P62_T002781"; gbkey "CDS"; gene "pam"; locus_tag "G4P62_001718"; orig_transcript_id "gnl|WGS:JAAVVJ|G4P62_T002781"; product "transcript variant X1"; protein_id "KAF7216706.1"; exon_number "12";
CM025015.1	Genbank	CDS	43615551	43615654	.	-	0	gene_id "G4P62_001718"; transcript_id "gnl|WGS:JAAVVJ|G4P62_T002781"; gbkey "CDS"; gene "pam"; locus_tag "G4P62_001718"; orig_transcript_id "gnl|WGS:JAAVVJ|G4P62_T002781"; product "transcript variant X1"; protein_id "KAF7216706.1"; exon_number "13";
CM025015.1	Genbank	CDS	43613545	43613732	.	-	1	gene_id "G4P62_001718"; transcript_id "gnl|WGS:JAAVVJ|G4P62_T002781"; gbkey "CDS"; gene "pam"; locus_tag "G4P62_001718"; orig_transcript_id "gnl|WGS:JAAVVJ|G4P62_T002781"; product "transcript variant X1"; protein_id "KAF7216706.1"; exon_number "14";
CM025015.1	Genbank	CDS	43613005	43613055	.	-	2	gene_id "G4P62_001718"; transcript_id "gnl|WGS:JAAVVJ|G4P62_T002781"; gbkey "CDS"; gene "pam"; locus_tag "G4P62_001718"; orig_transcript_id "gnl|WGS:JAAVVJ|G4P62_T002781"; product "transcript variant X1"; protein_id "KAF7216706.1"; exon_number "15";
CM025015.1	Genbank	CDS	43608819	43608948	.	-	2	gene_id "G4P62_001718"; transcript_id "gnl|WGS:JAAVVJ|G4P62_T002781"; gbkey "CDS"; gene "pam"; locus_tag "G4P62_001718"; orig_transcript_id "gnl|WGS:JAAVVJ|G4P62_T002781"; product "transcript variant X1"; protein_id "KAF7216706.1"; exon_number "16";
CM025015.1	Genbank	CDS	43608459	43608575	.	-	1	gene_id "G4P62_001718"; transcript_id "gnl|WGS:JAAVVJ|G4P62_T002781"; gbkey "CDS"; gene "pam"; locus_tag "G4P62_001718"; orig_transcript_id "gnl|WGS:JAAVVJ|G4P62_T002781"; product "transcript variant X1"; protein_id "KAF7216706.1"; exon_number "17";
CM025015.1	Genbank	CDS	43608296	43608368	.	-	1	gene_id "G4P62_001718"; transcript_id "gnl|WGS:JAAVVJ|G4P62_T002781"; gbkey "CDS"; gene "pam"; locus_tag "G4P62_001718"; orig_transcript_id "gnl|WGS:JAAVVJ|G4P62_T002781"; product "transcript variant X1"; protein_id "KAF7216706.1"; exon_number "18";
CM025015.1	Genbank	CDS	43607346	43607556	.	-	0	gene_id "G4P62_001718"; transcript_id "gnl|WGS:JAAVVJ|G4P62_T002781"; gbkey "CDS"; gene "pam"; locus_tag "G4P62_001718"; orig_transcript_id "gnl|WGS:JAAVVJ|G4P62_T002781"; product "transcript variant X1"; protein_id "KAF7216706.1"; exon_number "19";
CM025015.1	Genbank	CDS	43603930	43604133	.	-	2	gene_id "G4P62_001718"; transcript_id "gnl|WGS:JAAVVJ|G4P62_T002781"; gbkey "CDS"; gene "pam"; locus_tag "G4P62_001718"; orig_transcript_id "gnl|WGS:JAAVVJ|G4P62_T002781"; product "transcript variant X1"; protein_id "KAF7216706.1"; exon_number "20";
CM025015.1	Genbank	CDS	43602715	43602830	.	-	2	gene_id "G4P62_001718"; transcript_id "gnl|WGS:JAAVVJ|G4P62_T002781"; gbkey "CDS"; gene "pam"; locus_tag "G4P62_001718"; orig_transcript_id "gnl|WGS:JAAVVJ|G4P62_T002781"; product "transcript variant X1"; protein_id "KAF7216706.1"; exon_number "21";
CM025015.1	Genbank	CDS	43602409	43602505	.	-	0	gene_id "G4P62_001718"; transcript_id "gnl|WGS:JAAVVJ|G4P62_T002781"; gbkey "CDS"; gene "pam"; locus_tag "G4P62_001718"; orig_transcript_id "gnl|WGS:JAAVVJ|G4P62_T002781"; product "transcript variant X1"; protein_id "KAF7216706.1"; exon_number "22";
CM025015.1	Genbank	CDS	43602258	43602308	.	-	2	gene_id "G4P62_001718"; transcript_id "gnl|WGS:JAAVVJ|G4P62_T002781"; gbkey "CDS"; gene "pam"; locus_tag "G4P62_001718"; orig_transcript_id "gnl|WGS:JAAVVJ|G4P62_T002781"; product "transcript variant X1"; protein_id "KAF7216706.1"; exon_number "23";
CM025015.1	Genbank	CDS	43601497	43601739	.	-	2	gene_id "G4P62_001718"; transcript_id "gnl|WGS:JAAVVJ|G4P62_T002781"; gbkey "CDS"; gene "pam"; locus_tag "G4P62_001718"; orig_transcript_id "gnl|WGS:JAAVVJ|G4P62_T002781"; product "transcript variant X1"; protein_id "KAF7216706.1"; exon_number "24";
CM025015.1	Genbank	CDS	43599611	43599786	.	-	2	gene_id "G4P62_001718"; transcript_id "gnl|WGS:JAAVVJ|G4P62_T002781"; gbkey "CDS"; gene "pam"; locus_tag "G4P62_001718"; orig_transcript_id "gnl|WGS:JAAVVJ|G4P62_T002781"; product "transcript variant X1"; protein_id "KAF7216706.1"; exon_number "25";
CM025015.1	Genbank	start_codon	43636323	43636325	.	-	0	gene_id "G4P62_001718"; transcript_id "gnl|WGS:JAAVVJ|G4P62_T002781"; gbkey "CDS"; gene "pam"; locus_tag "G4P62_001718"; orig_transcript_id "gnl|WGS:JAAVVJ|G4P62_T002781"; product "transcript variant X1"; protein_id "KAF7216706.1"; exon_number "3";
CM025015.1	Genbank	stop_codon	43599608	43599610	.	-	0	gene_id "G4P62_001718"; transcript_id "gnl|WGS:JAAVVJ|G4P62_T002781"; gbkey "CDS"; gene "pam"; locus_tag "G4P62_001718"; orig_transcript_id "gnl|WGS:JAAVVJ|G4P62_T002781"; product "transcript variant X1"; protein_id "KAF7216706.1"; exon_number "25";
CM025015.1	Genbank	transcript	43596753	43642099	.	-	.	gene_id "G4P62_001718"; transcript_id "gnl|WGS:JAAVVJ|G4P62_T002782"; gbkey "mRNA"; gene "pam"; locus_tag "G4P62_001718"; note "transcript variant X3"; orig_protein_id "gnl|WGS:JAAVVJ|G4P62_P002782"; orig_transcript_id "gnl|WGS:JAAVVJ|G4P62_T002782"; product "peptidylglycine alpha-amidating monooxygenase"; transcript_biotype "mRNA";
CM025015.1	Genbank	exon	43642015	43642099	.	-	.	gene_id "G4P62_001718"; transcript_id "gnl|WGS:JAAVVJ|G4P62_T002782"; gene "pam"; locus_tag "G4P62_001718"; note "transcript variant X3"; orig_protein_id "gnl|WGS:JAAVVJ|G4P62_P002782"; orig_transcript_id "gnl|WGS:JAAVVJ|G4P62_T002782"; product "peptidylglycine alpha-amidating monooxygenase"; transcript_biotype "mRNA"; exon_number "1";
CM025015.1	Genbank	exon	43639483	43639525	.	-	.	gene_id "G4P62_001718"; transcript_id "gnl|WGS:JAAVVJ|G4P62_T002782"; gene "pam"; locus_tag "G4P62_001718"; note "transcript variant X3"; orig_protein_id "gnl|WGS:JAAVVJ|G4P62_P002782"; orig_transcript_id "gnl|WGS:JAAVVJ|G4P62_T002782"; product "peptidylglycine alpha-amidating monooxygenase"; transcript_biotype "mRNA"; exon_number "2";
CM025015.1	Genbank	exon	43639160	43639207	.	-	.	gene_id "G4P62_001718"; transcript_id "gnl|WGS:JAAVVJ|G4P62_T002782"; gene "pam"; locus_tag "G4P62_001718"; note "transcript variant X3"; orig_protein_id "gnl|WGS:JAAVVJ|G4P62_P002782"; orig_transcript_id "gnl|WGS:JAAVVJ|G4P62_T002782"; product "peptidylglycine alpha-amidating monooxygenase"; transcript_biotype "mRNA"; exon_number "3";
CM025015.1	Genbank	exon	43636234	43636358	.	-	.	gene_id "G4P62_001718"; transcript_id "gnl|WGS:JAAVVJ|G4P62_T002782"; gene "pam"; locus_tag "G4P62_001718"; note "transcript variant X3"; orig_protein_id "gnl|WGS:JAAVVJ|G4P62_P002782"; orig_transcript_id "gnl|WGS:JAAVVJ|G4P62_T002782"; product "peptidylglycine alpha-amidating monooxygenase"; transcript_biotype "mRNA"; exon_number "4";
CM025015.1	Genbank	exon	43634191	43634308	.	-	.	gene_id "G4P62_001718"; transcript_id "gnl|WGS:JAAVVJ|G4P62_T002782"; gene "pam"; locus_tag "G4P62_001718"; note "transcript variant X3"; orig_protein_id "gnl|WGS:JAAVVJ|G4P62_P002782"; orig_transcript_id "gnl|WGS:JAAVVJ|G4P62_T002782"; product "peptidylglycine alpha-amidating monooxygenase"; transcript_biotype "mRNA"; exon_number "5";
CM025015.1	Genbank	exon	43631971	43632028	.	-	.	gene_id "G4P62_001718"; transcript_id "gnl|WGS:JAAVVJ|G4P62_T002782"; gene "pam"; locus_tag "G4P62_001718"; note "transcript variant X3"; orig_protein_id "gnl|WGS:JAAVVJ|G4P62_P002782"; orig_transcript_id "gnl|WGS:JAAVVJ|G4P62_T002782"; product "peptidylglycine alpha-amidating monooxygenase"; transcript_biotype "mRNA"; exon_number "6";
CM025015.1	Genbank	exon	43629288	43629375	.	-	.	gene_id "G4P62_001718"; transcript_id "gnl|WGS:JAAVVJ|G4P62_T002782"; gene "pam"; locus_tag "G4P62_001718"; note "transcript variant X3"; orig_protein_id "gnl|WGS:JAAVVJ|G4P62_P002782"; orig_transcript_id "gnl|WGS:JAAVVJ|G4P62_T002782"; product "peptidylglycine alpha-amidating monooxygenase"; transcript_biotype "mRNA"; exon_number "7";
CM025015.1	Genbank	exon	43625150	43625241	.	-	.	gene_id "G4P62_001718"; transcript_id "gnl|WGS:JAAVVJ|G4P62_T002782"; gene "pam"; locus_tag "G4P62_001718"; note "transcript variant X3"; orig_protein_id "gnl|WGS:JAAVVJ|G4P62_P002782"; orig_transcript_id "gnl|WGS:JAAVVJ|G4P62_T002782"; product "peptidylglycine alpha-amidating monooxygenase"; transcript_biotype "mRNA"; exon_number "8";
CM025015.1	Genbank	exon	43624812	43624895	.	-	.	gene_id "G4P62_001718"; transcript_id "gnl|WGS:JAAVVJ|G4P62_T002782"; gene "pam"; locus_tag "G4P62_001718"; note "transcript variant X3"; orig_protein_id "gnl|WGS:JAAVVJ|G4P62_P002782"; orig_transcript_id "gnl|WGS:JAAVVJ|G4P62_T002782"; product "peptidylglycine alpha-amidating monooxygenase"; transcript_biotype "mRNA"; exon_number "9";
CM025015.1	Genbank	exon	43619638	43619686	.	-	.	gene_id "G4P62_001718"; transcript_id "gnl|WGS:JAAVVJ|G4P62_T002782"; gene "pam"; locus_tag "G4P62_001718"; note "transcript variant X3"; orig_protein_id "gnl|WGS:JAAVVJ|G4P62_P002782"; orig_transcript_id "gnl|WGS:JAAVVJ|G4P62_T002782"; product "peptidylglycine alpha-amidating monooxygenase"; transcript_biotype "mRNA"; exon_number "10";
CM025015.1	Genbank	exon	43619268	43619335	.	-	.	gene_id "G4P62_001718"; transcript_id "gnl|WGS:JAAVVJ|G4P62_T002782"; gene "pam"; locus_tag "G4P62_001718"; note "transcript variant X3"; orig_protein_id "gnl|WGS:JAAVVJ|G4P62_P002782"; orig_transcript_id "gnl|WGS:JAAVVJ|G4P62_T002782"; product "peptidylglycine alpha-amidating monooxygenase"; transcript_biotype "mRNA"; exon_number "11";
CM025015.1	Genbank	exon	43617878	43617958	.	-	.	gene_id "G4P62_001718"; transcript_id "gnl|WGS:JAAVVJ|G4P62_T002782"; gene "pam"; locus_tag "G4P62_001718"; note "transcript variant X3"; orig_protein_id "gnl|WGS:JAAVVJ|G4P62_P002782"; orig_transcript_id "gnl|WGS:JAAVVJ|G4P62_T002782"; product "peptidylglycine alpha-amidating monooxygenase"; transcript_biotype "mRNA"; exon_number "12";
CM025015.1	Genbank	exon	43617718	43617794	.	-	.	gene_id "G4P62_001718"; transcript_id "gnl|WGS:JAAVVJ|G4P62_T002782"; gene "pam"; locus_tag "G4P62_001718"; note "transcript variant X3"; orig_protein_id "gnl|WGS:JAAVVJ|G4P62_P002782"; orig_transcript_id "gnl|WGS:JAAVVJ|G4P62_T002782"; product "peptidylglycine alpha-amidating monooxygenase"; transcript_biotype "mRNA"; exon_number "13";
CM025015.1	Genbank	exon	43615551	43615654	.	-	.	gene_id "G4P62_001718"; transcript_id "gnl|WGS:JAAVVJ|G4P62_T002782"; gene "pam"; locus_tag "G4P62_001718"; note "transcript variant X3"; orig_protein_id "gnl|WGS:JAAVVJ|G4P62_P002782"; orig_transcript_id "gnl|WGS:JAAVVJ|G4P62_T002782"; product "peptidylglycine alpha-amidating monooxygenase"; transcript_biotype "mRNA"; exon_number "14";
CM025015.1	Genbank	exon	43613545	43613732	.	-	.	gene_id "G4P62_001718"; transcript_id "gnl|WGS:JAAVVJ|G4P62_T002782"; gene "pam"; locus_tag "G4P62_001718"; note "transcript variant X3"; orig_protein_id "gnl|WGS:JAAVVJ|G4P62_P002782"; orig_transcript_id "gnl|WGS:JAAVVJ|G4P62_T002782"; product "peptidylglycine alpha-amidating monooxygenase"; transcript_biotype "mRNA"; exon_number "15";
CM025015.1	Genbank	exon	43613005	43613055	.	-	.	gene_id "G4P62_001718"; transcript_id "gnl|WGS:JAAVVJ|G4P62_T002782"; gene "pam"; locus_tag "G4P62_001718"; note "transcript variant X3"; orig_protein_id "gnl|WGS:JAAVVJ|G4P62_P002782"; orig_transcript_id "gnl|WGS:JAAVVJ|G4P62_T002782"; product "peptidylglycine alpha-amidating monooxygenase"; transcript_biotype "mRNA"; exon_number "16";
CM025015.1	Genbank	exon	43608819	43608948	.	-	.	gene_id "G4P62_001718"; transcript_id "gnl|WGS:JAAVVJ|G4P62_T002782"; gene "pam"; locus_tag "G4P62_001718"; note "transcript variant X3"; orig_protein_id "gnl|WGS:JAAVVJ|G4P62_P002782"; orig_transcript_id "gnl|WGS:JAAVVJ|G4P62_T002782"; product "peptidylglycine alpha-amidating monooxygenase"; transcript_biotype "mRNA"; exon_number "17";
CM025015.1	Genbank	exon	43608459	43608575	.	-	.	gene_id "G4P62_001718"; transcript_id "gnl|WGS:JAAVVJ|G4P62_T002782"; gene "pam"; locus_tag "G4P62_001718"; note "transcript variant X3"; orig_protein_id "gnl|WGS:JAAVVJ|G4P62_P002782"; orig_transcript_id "gnl|WGS:JAAVVJ|G4P62_T002782"; product "peptidylglycine alpha-amidating monooxygenase"; transcript_biotype "mRNA"; exon_number "18";
CM025015.1	Genbank	exon	43608296	43608368	.	-	.	gene_id "G4P62_001718"; transcript_id "gnl|WGS:JAAVVJ|G4P62_T002782"; gene "pam"; locus_tag "G4P62_001718"; note "transcript variant X3"; orig_protein_id "gnl|WGS:JAAVVJ|G4P62_P002782"; orig_transcript_id "gnl|WGS:JAAVVJ|G4P62_T002782"; product "peptidylglycine alpha-amidating monooxygenase"; transcript_biotype "mRNA"; exon_number "19";
CM025015.1	Genbank	exon	43607346	43607556	.	-	.	gene_id "G4P62_001718"; transcript_id "gnl|WGS:JAAVVJ|G4P62_T002782"; gene "pam"; locus_tag "G4P62_001718"; note "transcript variant X3"; orig_protein_id "gnl|WGS:JAAVVJ|G4P62_P002782"; orig_transcript_id "gnl|WGS:JAAVVJ|G4P62_T002782"; product "peptidylglycine alpha-amidating monooxygenase"; transcript_biotype "mRNA"; exon_number "20";
CM025015.1	Genbank	exon	43603930	43604133	.	-	.	gene_id "G4P62_001718"; transcript_id "gnl|WGS:JAAVVJ|G4P62_T002782"; gene "pam"; locus_tag "G4P62_001718"; note "transcript variant X3"; orig_protein_id "gnl|WGS:JAAVVJ|G4P62_P002782"; orig_transcript_id "gnl|WGS:JAAVVJ|G4P62_T002782"; product "peptidylglycine alpha-amidating monooxygenase"; transcript_biotype "mRNA"; exon_number "21";
CM025015.1	Genbank	exon	43602715	43602830	.	-	.	gene_id "G4P62_001718"; transcript_id "gnl|WGS:JAAVVJ|G4P62_T002782"; gene "pam"; locus_tag "G4P62_001718"; note "transcript variant X3"; orig_protein_id "gnl|WGS:JAAVVJ|G4P62_P002782"; orig_transcript_id "gnl|WGS:JAAVVJ|G4P62_T002782"; product "peptidylglycine alpha-amidating monooxygenase"; transcript_biotype "mRNA"; exon_number "22";
CM025015.1	Genbank	exon	43602409	43602505	.	-	.	gene_id "G4P62_001718"; transcript_id "gnl|WGS:JAAVVJ|G4P62_T002782"; gene "pam"; locus_tag "G4P62_001718"; note "transcript variant X3"; orig_protein_id "gnl|WGS:JAAVVJ|G4P62_P002782"; orig_transcript_id "gnl|WGS:JAAVVJ|G4P62_T002782"; product "peptidylglycine alpha-amidating monooxygenase"; transcript_biotype "mRNA"; exon_number "23";
CM025015.1	Genbank	exon	43602258	43602308	.	-	.	gene_id "G4P62_001718"; transcript_id "gnl|WGS:JAAVVJ|G4P62_T002782"; gene "pam"; locus_tag "G4P62_001718"; note "transcript variant X3"; orig_protein_id "gnl|WGS:JAAVVJ|G4P62_P002782"; orig_transcript_id "gnl|WGS:JAAVVJ|G4P62_T002782"; product "peptidylglycine alpha-amidating monooxygenase"; transcript_biotype "mRNA"; exon_number "24";
CM025015.1	Genbank	exon	43601497	43601739	.	-	.	gene_id "G4P62_001718"; transcript_id "gnl|WGS:JAAVVJ|G4P62_T002782"; gene "pam"; locus_tag "G4P62_001718"; note "transcript variant X3"; orig_protein_id "gnl|WGS:JAAVVJ|G4P62_P002782"; orig_transcript_id "gnl|WGS:JAAVVJ|G4P62_T002782"; product "peptidylglycine alpha-amidating monooxygenase"; transcript_biotype "mRNA"; exon_number "25";
CM025015.1	Genbank	exon	43596753	43599786	.	-	.	gene_id "G4P62_001718"; transcript_id "gnl|WGS:JAAVVJ|G4P62_T002782"; gene "pam"; locus_tag "G4P62_001718"; note "transcript variant X3"; orig_protein_id "gnl|WGS:JAAVVJ|G4P62_P002782"; orig_transcript_id "gnl|WGS:JAAVVJ|G4P62_T002782"; product "peptidylglycine alpha-amidating monooxygenase"; transcript_biotype "mRNA"; exon_number "26";
CM025015.1	Genbank	CDS	43636234	43636325	.	-	0	gene_id "G4P62_001718"; transcript_id "gnl|WGS:JAAVVJ|G4P62_T002782"; gbkey "CDS"; gene "pam"; locus_tag "G4P62_001718"; orig_transcript_id "gnl|WGS:JAAVVJ|G4P62_T002782"; product "transcript variant X3"; protein_id "KAF7216707.1"; exon_number "4";
CM025015.1	Genbank	CDS	43634191	43634308	.	-	1	gene_id "G4P62_001718"; transcript_id "gnl|WGS:JAAVVJ|G4P62_T002782"; gbkey "CDS"; gene "pam"; locus_tag "G4P62_001718"; orig_transcript_id "gnl|WGS:JAAVVJ|G4P62_T002782"; product "transcript variant X3"; protein_id "KAF7216707.1"; exon_number "5";
CM025015.1	Genbank	CDS	43631971	43632028	.	-	0	gene_id "G4P62_001718"; transcript_id "gnl|WGS:JAAVVJ|G4P62_T002782"; gbkey "CDS"; gene "pam"; locus_tag "G4P62_001718"; orig_transcript_id "gnl|WGS:JAAVVJ|G4P62_T002782"; product "transcript variant X3"; protein_id "KAF7216707.1"; exon_number "6";
CM025015.1	Genbank	CDS	43629288	43629375	.	-	2	gene_id "G4P62_001718"; transcript_id "gnl|WGS:JAAVVJ|G4P62_T002782"; gbkey "CDS"; gene "pam"; locus_tag "G4P62_001718"; orig_transcript_id "gnl|WGS:JAAVVJ|G4P62_T002782"; product "transcript variant X3"; protein_id "KAF7216707.1"; exon_number "7";
CM025015.1	Genbank	CDS	43625150	43625241	.	-	1	gene_id "G4P62_001718"; transcript_id "gnl|WGS:JAAVVJ|G4P62_T002782"; gbkey "CDS"; gene "pam"; locus_tag "G4P62_001718"; orig_transcript_id "gnl|WGS:JAAVVJ|G4P62_T002782"; product "transcript variant X3"; protein_id "KAF7216707.1"; exon_number "8";
CM025015.1	Genbank	CDS	43624812	43624895	.	-	2	gene_id "G4P62_001718"; transcript_id "gnl|WGS:JAAVVJ|G4P62_T002782"; gbkey "CDS"; gene "pam"; locus_tag "G4P62_001718"; orig_transcript_id "gnl|WGS:JAAVVJ|G4P62_T002782"; product "transcript variant X3"; protein_id "KAF7216707.1"; exon_number "9";
CM025015.1	Genbank	CDS	43619638	43619686	.	-	2	gene_id "G4P62_001718"; transcript_id "gnl|WGS:JAAVVJ|G4P62_T002782"; gbkey "CDS"; gene "pam"; locus_tag "G4P62_001718"; orig_transcript_id "gnl|WGS:JAAVVJ|G4P62_T002782"; product "transcript variant X3"; protein_id "KAF7216707.1"; exon_number "10";
CM025015.1	Genbank	CDS	43619268	43619335	.	-	1	gene_id "G4P62_001718"; transcript_id "gnl|WGS:JAAVVJ|G4P62_T002782"; gbkey "CDS"; gene "pam"; locus_tag "G4P62_001718"; orig_transcript_id "gnl|WGS:JAAVVJ|G4P62_T002782"; product "transcript variant X3"; protein_id "KAF7216707.1"; exon_number "11";
CM025015.1	Genbank	CDS	43617878	43617958	.	-	2	gene_id "G4P62_001718"; transcript_id "gnl|WGS:JAAVVJ|G4P62_T002782"; gbkey "CDS"; gene "pam"; locus_tag "G4P62_001718"; orig_transcript_id "gnl|WGS:JAAVVJ|G4P62_T002782"; product "transcript variant X3"; protein_id "KAF7216707.1"; exon_number "12";
CM025015.1	Genbank	CDS	43617718	43617794	.	-	2	gene_id "G4P62_001718"; transcript_id "gnl|WGS:JAAVVJ|G4P62_T002782"; gbkey "CDS"; gene "pam"; locus_tag "G4P62_001718"; orig_transcript_id "gnl|WGS:JAAVVJ|G4P62_T002782"; product "transcript variant X3"; protein_id "KAF7216707.1"; exon_number "13";
CM025015.1	Genbank	CDS	43615551	43615654	.	-	0	gene_id "G4P62_001718"; transcript_id "gnl|WGS:JAAVVJ|G4P62_T002782"; gbkey "CDS"; gene "pam"; locus_tag "G4P62_001718"; orig_transcript_id "gnl|WGS:JAAVVJ|G4P62_T002782"; product "transcript variant X3"; protein_id "KAF7216707.1"; exon_number "14";
CM025015.1	Genbank	CDS	43613545	43613732	.	-	1	gene_id "G4P62_001718"; transcript_id "gnl|WGS:JAAVVJ|G4P62_T002782"; gbkey "CDS"; gene "pam"; locus_tag "G4P62_001718"; orig_transcript_id "gnl|WGS:JAAVVJ|G4P62_T002782"; product "transcript variant X3"; protein_id "KAF7216707.1"; exon_number "15";
CM025015.1	Genbank	CDS	43613005	43613055	.	-	2	gene_id "G4P62_001718"; transcript_id "gnl|WGS:JAAVVJ|G4P62_T002782"; gbkey "CDS"; gene "pam"; locus_tag "G4P62_001718"; orig_transcript_id "gnl|WGS:JAAVVJ|G4P62_T002782"; product "transcript variant X3"; protein_id "KAF7216707.1"; exon_number "16";
CM025015.1	Genbank	CDS	43608819	43608948	.	-	2	gene_id "G4P62_001718"; transcript_id "gnl|WGS:JAAVVJ|G4P62_T002782"; gbkey "CDS"; gene "pam"; locus_tag "G4P62_001718"; orig_transcript_id "gnl|WGS:JAAVVJ|G4P62_T002782"; product "transcript variant X3"; protein_id "KAF7216707.1"; exon_number "17";
CM025015.1	Genbank	CDS	43608459	43608575	.	-	1	gene_id "G4P62_001718"; transcript_id "gnl|WGS:JAAVVJ|G4P62_T002782"; gbkey "CDS"; gene "pam"; locus_tag "G4P62_001718"; orig_transcript_id "gnl|WGS:JAAVVJ|G4P62_T002782"; product "transcript variant X3"; protein_id "KAF7216707.1"; exon_number "18";
CM025015.1	Genbank	CDS	43608296	43608368	.	-	1	gene_id "G4P62_001718"; transcript_id "gnl|WGS:JAAVVJ|G4P62_T002782"; gbkey "CDS"; gene "pam"; locus_tag "G4P62_001718"; orig_transcript_id "gnl|WGS:JAAVVJ|G4P62_T002782"; product "transcript variant X3"; protein_id "KAF7216707.1"; exon_number "19";
CM025015.1	Genbank	CDS	43607346	43607556	.	-	0	gene_id "G4P62_001718"; transcript_id "gnl|WGS:JAAVVJ|G4P62_T002782"; gbkey "CDS"; gene "pam"; locus_tag "G4P62_001718"; orig_transcript_id "gnl|WGS:JAAVVJ|G4P62_T002782"; product "transcript variant X3"; protein_id "KAF7216707.1"; exon_number "20";
CM025015.1	Genbank	CDS	43603930	43604133	.	-	2	gene_id "G4P62_001718"; transcript_id "gnl|WGS:JAAVVJ|G4P62_T002782"; gbkey "CDS"; gene "pam"; locus_tag "G4P62_001718"; orig_transcript_id "gnl|WGS:JAAVVJ|G4P62_T002782"; product "transcript variant X3"; protein_id "KAF7216707.1"; exon_number "21";
CM025015.1	Genbank	CDS	43602715	43602830	.	-	2	gene_id "G4P62_001718"; transcript_id "gnl|WGS:JAAVVJ|G4P62_T002782"; gbkey "CDS"; gene "pam"; locus_tag "G4P62_001718"; orig_transcript_id "gnl|WGS:JAAVVJ|G4P62_T002782"; product "transcript variant X3"; protein_id "KAF7216707.1"; exon_number "22";
CM025015.1	Genbank	CDS	43602409	43602505	.	-	0	gene_id "G4P62_001718"; transcript_id "gnl|WGS:JAAVVJ|G4P62_T002782"; gbkey "CDS"; gene "pam"; locus_tag "G4P62_001718"; orig_transcript_id "gnl|WGS:JAAVVJ|G4P62_T002782"; product "transcript variant X3"; protein_id "KAF7216707.1"; exon_number "23";
CM025015.1	Genbank	CDS	43602258	43602308	.	-	2	gene_id "G4P62_001718"; transcript_id "gnl|WGS:JAAVVJ|G4P62_T002782"; gbkey "CDS"; gene "pam"; locus_tag "G4P62_001718"; orig_transcript_id "gnl|WGS:JAAVVJ|G4P62_T002782"; product "transcript variant X3"; protein_id "KAF7216707.1"; exon_number "24";
CM025015.1	Genbank	CDS	43601497	43601739	.	-	2	gene_id "G4P62_001718"; transcript_id "gnl|WGS:JAAVVJ|G4P62_T002782"; gbkey "CDS"; gene "pam"; locus_tag "G4P62_001718"; orig_transcript_id "gnl|WGS:JAAVVJ|G4P62_T002782"; product "transcript variant X3"; protein_id "KAF7216707.1"; exon_number "25";
CM025015.1	Genbank	CDS	43599611	43599786	.	-	2	gene_id "G4P62_001718"; transcript_id "gnl|WGS:JAAVVJ|G4P62_T002782"; gbkey "CDS"; gene "pam"; locus_tag "G4P62_001718"; orig_transcript_id "gnl|WGS:JAAVVJ|G4P62_T002782"; product "transcript variant X3"; protein_id "KAF7216707.1"; exon_number "26";
CM025015.1	Genbank	start_codon	43636323	43636325	.	-	0	gene_id "G4P62_001718"; transcript_id "gnl|WGS:JAAVVJ|G4P62_T002782"; gbkey "CDS"; gene "pam"; locus_tag "G4P62_001718"; orig_transcript_id "gnl|WGS:JAAVVJ|G4P62_T002782"; product "transcript variant X3"; protein_id "KAF7216707.1"; exon_number "4";
CM025015.1	Genbank	stop_codon	43599608	43599610	.	-	0	gene_id "G4P62_001718"; transcript_id "gnl|WGS:JAAVVJ|G4P62_T002782"; gbkey "CDS"; gene "pam"; locus_tag "G4P62_001718"; orig_transcript_id "gnl|WGS:JAAVVJ|G4P62_T002782"; product "transcript variant X3"; protein_id "KAF7216707.1"; exon_number "26";
CM025015.1	Genbank	transcript	43596753	43642099	.	-	.	gene_id "G4P62_001718"; transcript_id "gnl|WGS:JAAVVJ|G4P62_T002783"; gbkey "mRNA"; gene "pam"; locus_tag "G4P62_001718"; note "transcript variant X2"; orig_protein_id "gnl|WGS:JAAVVJ|G4P62_P002783"; orig_transcript_id "gnl|WGS:JAAVVJ|G4P62_T002783"; product "peptidylglycine alpha-amidating monooxygenase"; transcript_biotype "mRNA";
CM025015.1	Genbank	exon	43642015	43642099	.	-	.	gene_id "G4P62_001718"; transcript_id "gnl|WGS:JAAVVJ|G4P62_T002783"; gene "pam"; locus_tag "G4P62_001718"; note "transcript variant X2"; orig_protein_id "gnl|WGS:JAAVVJ|G4P62_P002783"; orig_transcript_id "gnl|WGS:JAAVVJ|G4P62_T002783"; product "peptidylglycine alpha-amidating monooxygenase"; transcript_biotype "mRNA"; exon_number "1";
CM025015.1	Genbank	exon	43639629	43639743	.	-	.	gene_id "G4P62_001718"; transcript_id "gnl|WGS:JAAVVJ|G4P62_T002783"; gene "pam"; locus_tag "G4P62_001718"; note "transcript variant X2"; orig_protein_id "gnl|WGS:JAAVVJ|G4P62_P002783"; orig_transcript_id "gnl|WGS:JAAVVJ|G4P62_T002783"; product "peptidylglycine alpha-amidating monooxygenase"; transcript_biotype "mRNA"; exon_number "2";
CM025015.1	Genbank	exon	43639483	43639525	.	-	.	gene_id "G4P62_001718"; transcript_id "gnl|WGS:JAAVVJ|G4P62_T002783"; gene "pam"; locus_tag "G4P62_001718"; note "transcript variant X2"; orig_protein_id "gnl|WGS:JAAVVJ|G4P62_P002783"; orig_transcript_id "gnl|WGS:JAAVVJ|G4P62_T002783"; product "peptidylglycine alpha-amidating monooxygenase"; transcript_biotype "mRNA"; exon_number "3";
CM025015.1	Genbank	exon	43639160	43639207	.	-	.	gene_id "G4P62_001718"; transcript_id "gnl|WGS:JAAVVJ|G4P62_T002783"; gene "pam"; locus_tag "G4P62_001718"; note "transcript variant X2"; orig_protein_id "gnl|WGS:JAAVVJ|G4P62_P002783"; orig_transcript_id "gnl|WGS:JAAVVJ|G4P62_T002783"; product "peptidylglycine alpha-amidating monooxygenase"; transcript_biotype "mRNA"; exon_number "4";
CM025015.1	Genbank	exon	43636234	43636358	.	-	.	gene_id "G4P62_001718"; transcript_id "gnl|WGS:JAAVVJ|G4P62_T002783"; gene "pam"; locus_tag "G4P62_001718"; note "transcript variant X2"; orig_protein_id "gnl|WGS:JAAVVJ|G4P62_P002783"; orig_transcript_id "gnl|WGS:JAAVVJ|G4P62_T002783"; product "peptidylglycine alpha-amidating monooxygenase"; transcript_biotype "mRNA"; exon_number "5";
CM025015.1	Genbank	exon	43634191	43634308	.	-	.	gene_id "G4P62_001718"; transcript_id "gnl|WGS:JAAVVJ|G4P62_T002783"; gene "pam"; locus_tag "G4P62_001718"; note "transcript variant X2"; orig_protein_id "gnl|WGS:JAAVVJ|G4P62_P002783"; orig_transcript_id "gnl|WGS:JAAVVJ|G4P62_T002783"; product "peptidylglycine alpha-amidating monooxygenase"; transcript_biotype "mRNA"; exon_number "6";
CM025015.1	Genbank	exon	43631971	43632028	.	-	.	gene_id "G4P62_001718"; transcript_id "gnl|WGS:JAAVVJ|G4P62_T002783"; gene "pam"; locus_tag "G4P62_001718"; note "transcript variant X2"; orig_protein_id "gnl|WGS:JAAVVJ|G4P62_P002783"; orig_transcript_id "gnl|WGS:JAAVVJ|G4P62_T002783"; product "peptidylglycine alpha-amidating monooxygenase"; transcript_biotype "mRNA"; exon_number "7";
CM025015.1	Genbank	exon	43629288	43629375	.	-	.	gene_id "G4P62_001718"; transcript_id "gnl|WGS:JAAVVJ|G4P62_T002783"; gene "pam"; locus_tag "G4P62_001718"; note "transcript variant X2"; orig_protein_id "gnl|WGS:JAAVVJ|G4P62_P002783"; orig_transcript_id "gnl|WGS:JAAVVJ|G4P62_T002783"; product "peptidylglycine alpha-amidating monooxygenase"; transcript_biotype "mRNA"; exon_number "8";
CM025015.1	Genbank	exon	43625150	43625241	.	-	.	gene_id "G4P62_001718"; transcript_id "gnl|WGS:JAAVVJ|G4P62_T002783"; gene "pam"; locus_tag "G4P62_001718"; note "transcript variant X2"; orig_protein_id "gnl|WGS:JAAVVJ|G4P62_P002783"; orig_transcript_id "gnl|WGS:JAAVVJ|G4P62_T002783"; product "peptidylglycine alpha-amidating monooxygenase"; transcript_biotype "mRNA"; exon_number "9";
CM025015.1	Genbank	exon	43624812	43624895	.	-	.	gene_id "G4P62_001718"; transcript_id "gnl|WGS:JAAVVJ|G4P62_T002783"; gene "pam"; locus_tag "G4P62_001718"; note "transcript variant X2"; orig_protein_id "gnl|WGS:JAAVVJ|G4P62_P002783"; orig_transcript_id "gnl|WGS:JAAVVJ|G4P62_T002783"; product "peptidylglycine alpha-amidating monooxygenase"; transcript_biotype "mRNA"; exon_number "10";
CM025015.1	Genbank	exon	43619638	43619686	.	-	.	gene_id "G4P62_001718"; transcript_id "gnl|WGS:JAAVVJ|G4P62_T002783"; gene "pam"; locus_tag "G4P62_001718"; note "transcript variant X2"; orig_protein_id "gnl|WGS:JAAVVJ|G4P62_P002783"; orig_transcript_id "gnl|WGS:JAAVVJ|G4P62_T002783"; product "peptidylglycine alpha-amidating monooxygenase"; transcript_biotype "mRNA"; exon_number "11";
CM025015.1	Genbank	exon	43619268	43619335	.	-	.	gene_id "G4P62_001718"; transcript_id "gnl|WGS:JAAVVJ|G4P62_T002783"; gene "pam"; locus_tag "G4P62_001718"; note "transcript variant X2"; orig_protein_id "gnl|WGS:JAAVVJ|G4P62_P002783"; orig_transcript_id "gnl|WGS:JAAVVJ|G4P62_T002783"; product "peptidylglycine alpha-amidating monooxygenase"; transcript_biotype "mRNA"; exon_number "12";
CM025015.1	Genbank	exon	43617878	43617958	.	-	.	gene_id "G4P62_001718"; transcript_id "gnl|WGS:JAAVVJ|G4P62_T002783"; gene "pam"; locus_tag "G4P62_001718"; note "transcript variant X2"; orig_protein_id "gnl|WGS:JAAVVJ|G4P62_P002783"; orig_transcript_id "gnl|WGS:JAAVVJ|G4P62_T002783"; product "peptidylglycine alpha-amidating monooxygenase"; transcript_biotype "mRNA"; exon_number "13";
CM025015.1	Genbank	exon	43617718	43617794	.	-	.	gene_id "G4P62_001718"; transcript_id "gnl|WGS:JAAVVJ|G4P62_T002783"; gene "pam"; locus_tag "G4P62_001718"; note "transcript variant X2"; orig_protein_id "gnl|WGS:JAAVVJ|G4P62_P002783"; orig_transcript_id "gnl|WGS:JAAVVJ|G4P62_T002783"; product "peptidylglycine alpha-amidating monooxygenase"; transcript_biotype "mRNA"; exon_number "14";
CM025015.1	Genbank	exon	43615551	43615654	.	-	.	gene_id "G4P62_001718"; transcript_id "gnl|WGS:JAAVVJ|G4P62_T002783"; gene "pam"; locus_tag "G4P62_001718"; note "transcript variant X2"; orig_protein_id "gnl|WGS:JAAVVJ|G4P62_P002783"; orig_transcript_id "gnl|WGS:JAAVVJ|G4P62_T002783"; product "peptidylglycine alpha-amidating monooxygenase"; transcript_biotype "mRNA"; exon_number "15";
CM025015.1	Genbank	exon	43613545	43613732	.	-	.	gene_id "G4P62_001718"; transcript_id "gnl|WGS:JAAVVJ|G4P62_T002783"; gene "pam"; locus_tag "G4P62_001718"; note "transcript variant X2"; orig_protein_id "gnl|WGS:JAAVVJ|G4P62_P002783"; orig_transcript_id "gnl|WGS:JAAVVJ|G4P62_T002783"; product "peptidylglycine alpha-amidating monooxygenase"; transcript_biotype "mRNA"; exon_number "16";
CM025015.1	Genbank	exon	43613005	43613055	.	-	.	gene_id "G4P62_001718"; transcript_id "gnl|WGS:JAAVVJ|G4P62_T002783"; gene "pam"; locus_tag "G4P62_001718"; note "transcript variant X2"; orig_protein_id "gnl|WGS:JAAVVJ|G4P62_P002783"; orig_transcript_id "gnl|WGS:JAAVVJ|G4P62_T002783"; product "peptidylglycine alpha-amidating monooxygenase"; transcript_biotype "mRNA"; exon_number "17";
CM025015.1	Genbank	exon	43608819	43608948	.	-	.	gene_id "G4P62_001718"; transcript_id "gnl|WGS:JAAVVJ|G4P62_T002783"; gene "pam"; locus_tag "G4P62_001718"; note "transcript variant X2"; orig_protein_id "gnl|WGS:JAAVVJ|G4P62_P002783"; orig_transcript_id "gnl|WGS:JAAVVJ|G4P62_T002783"; product "peptidylglycine alpha-amidating monooxygenase"; transcript_biotype "mRNA"; exon_number "18";
CM025015.1	Genbank	exon	43608459	43608575	.	-	.	gene_id "G4P62_001718"; transcript_id "gnl|WGS:JAAVVJ|G4P62_T002783"; gene "pam"; locus_tag "G4P62_001718"; note "transcript variant X2"; orig_protein_id "gnl|WGS:JAAVVJ|G4P62_P002783"; orig_transcript_id "gnl|WGS:JAAVVJ|G4P62_T002783"; product "peptidylglycine alpha-amidating monooxygenase"; transcript_biotype "mRNA"; exon_number "19";
CM025015.1	Genbank	exon	43608296	43608368	.	-	.	gene_id "G4P62_001718"; transcript_id "gnl|WGS:JAAVVJ|G4P62_T002783"; gene "pam"; locus_tag "G4P62_001718"; note "transcript variant X2"; orig_protein_id "gnl|WGS:JAAVVJ|G4P62_P002783"; orig_transcript_id "gnl|WGS:JAAVVJ|G4P62_T002783"; product "peptidylglycine alpha-amidating monooxygenase"; transcript_biotype "mRNA"; exon_number "20";
CM025015.1	Genbank	exon	43607346	43607556	.	-	.	gene_id "G4P62_001718"; transcript_id "gnl|WGS:JAAVVJ|G4P62_T002783"; gene "pam"; locus_tag "G4P62_001718"; note "transcript variant X2"; orig_protein_id "gnl|WGS:JAAVVJ|G4P62_P002783"; orig_transcript_id "gnl|WGS:JAAVVJ|G4P62_T002783"; product "peptidylglycine alpha-amidating monooxygenase"; transcript_biotype "mRNA"; exon_number "21";
CM025015.1	Genbank	exon	43603930	43604133	.	-	.	gene_id "G4P62_001718"; transcript_id "gnl|WGS:JAAVVJ|G4P62_T002783"; gene "pam"; locus_tag "G4P62_001718"; note "transcript variant X2"; orig_protein_id "gnl|WGS:JAAVVJ|G4P62_P002783"; orig_transcript_id "gnl|WGS:JAAVVJ|G4P62_T002783"; product "peptidylglycine alpha-amidating monooxygenase"; transcript_biotype "mRNA"; exon_number "22";
CM025015.1	Genbank	exon	43602715	43602830	.	-	.	gene_id "G4P62_001718"; transcript_id "gnl|WGS:JAAVVJ|G4P62_T002783"; gene "pam"; locus_tag "G4P62_001718"; note "transcript variant X2"; orig_protein_id "gnl|WGS:JAAVVJ|G4P62_P002783"; orig_transcript_id "gnl|WGS:JAAVVJ|G4P62_T002783"; product "peptidylglycine alpha-amidating monooxygenase"; transcript_biotype "mRNA"; exon_number "23";
CM025015.1	Genbank	exon	43602409	43602505	.	-	.	gene_id "G4P62_001718"; transcript_id "gnl|WGS:JAAVVJ|G4P62_T002783"; gene "pam"; locus_tag "G4P62_001718"; note "transcript variant X2"; orig_protein_id "gnl|WGS:JAAVVJ|G4P62_P002783"; orig_transcript_id "gnl|WGS:JAAVVJ|G4P62_T002783"; product "peptidylglycine alpha-amidating monooxygenase"; transcript_biotype "mRNA"; exon_number "24";
CM025015.1	Genbank	exon	43602258	43602308	.	-	.	gene_id "G4P62_001718"; transcript_id "gnl|WGS:JAAVVJ|G4P62_T002783"; gene "pam"; locus_tag "G4P62_001718"; note "transcript variant X2"; orig_protein_id "gnl|WGS:JAAVVJ|G4P62_P002783"; orig_transcript_id "gnl|WGS:JAAVVJ|G4P62_T002783"; product "peptidylglycine alpha-amidating monooxygenase"; transcript_biotype "mRNA"; exon_number "25";
CM025015.1	Genbank	exon	43601497	43601739	.	-	.	gene_id "G4P62_001718"; transcript_id "gnl|WGS:JAAVVJ|G4P62_T002783"; gene "pam"; locus_tag "G4P62_001718"; note "transcript variant X2"; orig_protein_id "gnl|WGS:JAAVVJ|G4P62_P002783"; orig_transcript_id "gnl|WGS:JAAVVJ|G4P62_T002783"; product "peptidylglycine alpha-amidating monooxygenase"; transcript_biotype "mRNA"; exon_number "26";
CM025015.1	Genbank	exon	43596753	43599786	.	-	.	gene_id "G4P62_001718"; transcript_id "gnl|WGS:JAAVVJ|G4P62_T002783"; gene "pam"; locus_tag "G4P62_001718"; note "transcript variant X2"; orig_protein_id "gnl|WGS:JAAVVJ|G4P62_P002783"; orig_transcript_id "gnl|WGS:JAAVVJ|G4P62_T002783"; product "peptidylglycine alpha-amidating monooxygenase"; transcript_biotype "mRNA"; exon_number "27";
CM025015.1	Genbank	CDS	43636234	43636325	.	-	0	gene_id "G4P62_001718"; transcript_id "gnl|WGS:JAAVVJ|G4P62_T002783"; gbkey "CDS"; gene "pam"; locus_tag "G4P62_001718"; orig_transcript_id "gnl|WGS:JAAVVJ|G4P62_T002783"; product "transcript variant X2"; protein_id "KAF7216708.1"; exon_number "5";
CM025015.1	Genbank	CDS	43634191	43634308	.	-	1	gene_id "G4P62_001718"; transcript_id "gnl|WGS:JAAVVJ|G4P62_T002783"; gbkey "CDS"; gene "pam"; locus_tag "G4P62_001718"; orig_transcript_id "gnl|WGS:JAAVVJ|G4P62_T002783"; product "transcript variant X2"; protein_id "KAF7216708.1"; exon_number "6";
CM025015.1	Genbank	CDS	43631971	43632028	.	-	0	gene_id "G4P62_001718"; transcript_id "gnl|WGS:JAAVVJ|G4P62_T002783"; gbkey "CDS"; gene "pam"; locus_tag "G4P62_001718"; orig_transcript_id "gnl|WGS:JAAVVJ|G4P62_T002783"; product "transcript variant X2"; protein_id "KAF7216708.1"; exon_number "7";
CM025015.1	Genbank	CDS	43629288	43629375	.	-	2	gene_id "G4P62_001718"; transcript_id "gnl|WGS:JAAVVJ|G4P62_T002783"; gbkey "CDS"; gene "pam"; locus_tag "G4P62_001718"; orig_transcript_id "gnl|WGS:JAAVVJ|G4P62_T002783"; product "transcript variant X2"; protein_id "KAF7216708.1"; exon_number "8";
CM025015.1	Genbank	CDS	43625150	43625241	.	-	1	gene_id "G4P62_001718"; transcript_id "gnl|WGS:JAAVVJ|G4P62_T002783"; gbkey "CDS"; gene "pam"; locus_tag "G4P62_001718"; orig_transcript_id "gnl|WGS:JAAVVJ|G4P62_T002783"; product "transcript variant X2"; protein_id "KAF7216708.1"; exon_number "9";
CM025015.1	Genbank	CDS	43624812	43624895	.	-	2	gene_id "G4P62_001718"; transcript_id "gnl|WGS:JAAVVJ|G4P62_T002783"; gbkey "CDS"; gene "pam"; locus_tag "G4P62_001718"; orig_transcript_id "gnl|WGS:JAAVVJ|G4P62_T002783"; product "transcript variant X2"; protein_id "KAF7216708.1"; exon_number "10";
CM025015.1	Genbank	CDS	43619638	43619686	.	-	2	gene_id "G4P62_001718"; transcript_id "gnl|WGS:JAAVVJ|G4P62_T002783"; gbkey "CDS"; gene "pam"; locus_tag "G4P62_001718"; orig_transcript_id "gnl|WGS:JAAVVJ|G4P62_T002783"; product "transcript variant X2"; protein_id "KAF7216708.1"; exon_number "11";
CM025015.1	Genbank	CDS	43619268	43619335	.	-	1	gene_id "G4P62_001718"; transcript_id "gnl|WGS:JAAVVJ|G4P62_T002783"; gbkey "CDS"; gene "pam"; locus_tag "G4P62_001718"; orig_transcript_id "gnl|WGS:JAAVVJ|G4P62_T002783"; product "transcript variant X2"; protein_id "KAF7216708.1"; exon_number "12";
CM025015.1	Genbank	CDS	43617878	43617958	.	-	2	gene_id "G4P62_001718"; transcript_id "gnl|WGS:JAAVVJ|G4P62_T002783"; gbkey "CDS"; gene "pam"; locus_tag "G4P62_001718"; orig_transcript_id "gnl|WGS:JAAVVJ|G4P62_T002783"; product "transcript variant X2"; protein_id "KAF7216708.1"; exon_number "13";
CM025015.1	Genbank	CDS	43617718	43617794	.	-	2	gene_id "G4P62_001718"; transcript_id "gnl|WGS:JAAVVJ|G4P62_T002783"; gbkey "CDS"; gene "pam"; locus_tag "G4P62_001718"; orig_transcript_id "gnl|WGS:JAAVVJ|G4P62_T002783"; product "transcript variant X2"; protein_id "KAF7216708.1"; exon_number "14";
CM025015.1	Genbank	CDS	43615551	43615654	.	-	0	gene_id "G4P62_001718"; transcript_id "gnl|WGS:JAAVVJ|G4P62_T002783"; gbkey "CDS"; gene "pam"; locus_tag "G4P62_001718"; orig_transcript_id "gnl|WGS:JAAVVJ|G4P62_T002783"; product "transcript variant X2"; protein_id "KAF7216708.1"; exon_number "15";
CM025015.1	Genbank	CDS	43613545	43613732	.	-	1	gene_id "G4P62_001718"; transcript_id "gnl|WGS:JAAVVJ|G4P62_T002783"; gbkey "CDS"; gene "pam"; locus_tag "G4P62_001718"; orig_transcript_id "gnl|WGS:JAAVVJ|G4P62_T002783"; product "transcript variant X2"; protein_id "KAF7216708.1"; exon_number "16";
CM025015.1	Genbank	CDS	43613005	43613055	.	-	2	gene_id "G4P62_001718"; transcript_id "gnl|WGS:JAAVVJ|G4P62_T002783"; gbkey "CDS"; gene "pam"; locus_tag "G4P62_001718"; orig_transcript_id "gnl|WGS:JAAVVJ|G4P62_T002783"; product "transcript variant X2"; protein_id "KAF7216708.1"; exon_number "17";
CM025015.1	Genbank	CDS	43608819	43608948	.	-	2	gene_id "G4P62_001718"; transcript_id "gnl|WGS:JAAVVJ|G4P62_T002783"; gbkey "CDS"; gene "pam"; locus_tag "G4P62_001718"; orig_transcript_id "gnl|WGS:JAAVVJ|G4P62_T002783"; product "transcript variant X2"; protein_id "KAF7216708.1"; exon_number "18";
CM025015.1	Genbank	CDS	43608459	43608575	.	-	1	gene_id "G4P62_001718"; transcript_id "gnl|WGS:JAAVVJ|G4P62_T002783"; gbkey "CDS"; gene "pam"; locus_tag "G4P62_001718"; orig_transcript_id "gnl|WGS:JAAVVJ|G4P62_T002783"; product "transcript variant X2"; protein_id "KAF7216708.1"; exon_number "19";
CM025015.1	Genbank	CDS	43608296	43608368	.	-	1	gene_id "G4P62_001718"; transcript_id "gnl|WGS:JAAVVJ|G4P62_T002783"; gbkey "CDS"; gene "pam"; locus_tag "G4P62_001718"; orig_transcript_id "gnl|WGS:JAAVVJ|G4P62_T002783"; product "transcript variant X2"; protein_id "KAF7216708.1"; exon_number "20";
CM025015.1	Genbank	CDS	43607346	43607556	.	-	0	gene_id "G4P62_001718"; transcript_id "gnl|WGS:JAAVVJ|G4P62_T002783"; gbkey "CDS"; gene "pam"; locus_tag "G4P62_001718"; orig_transcript_id "gnl|WGS:JAAVVJ|G4P62_T002783"; product "transcript variant X2"; protein_id "KAF7216708.1"; exon_number "21";
CM025015.1	Genbank	CDS	43603930	43604133	.	-	2	gene_id "G4P62_001718"; transcript_id "gnl|WGS:JAAVVJ|G4P62_T002783"; gbkey "CDS"; gene "pam"; locus_tag "G4P62_001718"; orig_transcript_id "gnl|WGS:JAAVVJ|G4P62_T002783"; product "transcript variant X2"; protein_id "KAF7216708.1"; exon_number "22";
CM025015.1	Genbank	CDS	43602715	43602830	.	-	2	gene_id "G4P62_001718"; transcript_id "gnl|WGS:JAAVVJ|G4P62_T002783"; gbkey "CDS"; gene "pam"; locus_tag "G4P62_001718"; orig_transcript_id "gnl|WGS:JAAVVJ|G4P62_T002783"; product "transcript variant X2"; protein_id "KAF7216708.1"; exon_number "23";
CM025015.1	Genbank	CDS	43602409	43602505	.	-	0	gene_id "G4P62_001718"; transcript_id "gnl|WGS:JAAVVJ|G4P62_T002783"; gbkey "CDS"; gene "pam"; locus_tag "G4P62_001718"; orig_transcript_id "gnl|WGS:JAAVVJ|G4P62_T002783"; product "transcript variant X2"; protein_id "KAF7216708.1"; exon_number "24";
CM025015.1	Genbank	CDS	43602258	43602308	.	-	2	gene_id "G4P62_001718"; transcript_id "gnl|WGS:JAAVVJ|G4P62_T002783"; gbkey "CDS"; gene "pam"; locus_tag "G4P62_001718"; orig_transcript_id "gnl|WGS:JAAVVJ|G4P62_T002783"; product "transcript variant X2"; protein_id "KAF7216708.1"; exon_number "25";
CM025015.1	Genbank	CDS	43601497	43601739	.	-	2	gene_id "G4P62_001718"; transcript_id "gnl|WGS:JAAVVJ|G4P62_T002783"; gbkey "CDS"; gene "pam"; locus_tag "G4P62_001718"; orig_transcript_id "gnl|WGS:JAAVVJ|G4P62_T002783"; product "transcript variant X2"; protein_id "KAF7216708.1"; exon_number "26";
CM025015.1	Genbank	CDS	43599611	43599786	.	-	2	gene_id "G4P62_001718"; transcript_id "gnl|WGS:JAAVVJ|G4P62_T002783"; gbkey "CDS"; gene "pam"; locus_tag "G4P62_001718"; orig_transcript_id "gnl|WGS:JAAVVJ|G4P62_T002783"; product "transcript variant X2"; protein_id "KAF7216708.1"; exon_number "27";
CM025015.1	Genbank	start_codon	43636323	43636325	.	-	0	gene_id "G4P62_001718"; transcript_id "gnl|WGS:JAAVVJ|G4P62_T002783"; gbkey "CDS"; gene "pam"; locus_tag "G4P62_001718"; orig_transcript_id "gnl|WGS:JAAVVJ|G4P62_T002783"; product "transcript variant X2"; protein_id "KAF7216708.1"; exon_number "5";
CM025015.1	Genbank	stop_codon	43599608	43599610	.	-	0	gene_id "G4P62_001718"; transcript_id "gnl|WGS:JAAVVJ|G4P62_T002783"; gbkey "CDS"; gene "pam"; locus_tag "G4P62_001718"; orig_transcript_id "gnl|WGS:JAAVVJ|G4P62_T002783"; product "transcript variant X2"; protein_id "KAF7216708.1"; exon_number "27";
CM025015.1	Genbank	gene	43647067	43651771	.	+	.	gene_id "G4P62_001719"; transcript_id ""; description "protein O-mannose kinase"; gbkey "Gene"; gene "pomk"; gene_biotype "protein_coding"; locus_tag "G4P62_001719";
CM025015.1	Genbank	transcript	43647067	43651771	.	+	.	gene_id "G4P62_001719"; transcript_id "gnl|WGS:JAAVVJ|G4P62_T002784"; gbkey "mRNA"; gene "pomk"; locus_tag "G4P62_001719"; note "transcript variant X1"; orig_protein_id "gnl|WGS:JAAVVJ|G4P62_P002784"; orig_transcript_id "gnl|WGS:JAAVVJ|G4P62_T002784"; product "protein-O-mannose kinase"; transcript_biotype "mRNA";
CM025015.1	Genbank	exon	43647067	43647149	.	+	.	gene_id "G4P62_001719"; transcript_id "gnl|WGS:JAAVVJ|G4P62_T002784"; gene "pomk"; locus_tag "G4P62_001719"; note "transcript variant X1"; orig_protein_id "gnl|WGS:JAAVVJ|G4P62_P002784"; orig_transcript_id "gnl|WGS:JAAVVJ|G4P62_T002784"; product "protein-O-mannose kinase"; transcript_biotype "mRNA"; exon_number "1";
CM025015.1	Genbank	exon	43647881	43647951	.	+	.	gene_id "G4P62_001719"; transcript_id "gnl|WGS:JAAVVJ|G4P62_T002784"; gene "pomk"; locus_tag "G4P62_001719"; note "transcript variant X1"; orig_protein_id "gnl|WGS:JAAVVJ|G4P62_P002784"; orig_transcript_id "gnl|WGS:JAAVVJ|G4P62_T002784"; product "protein-O-mannose kinase"; transcript_biotype "mRNA"; exon_number "2";
CM025015.1	Genbank	exon	43648037	43648115	.	+	.	gene_id "G4P62_001719"; transcript_id "gnl|WGS:JAAVVJ|G4P62_T002784"; gene "pomk"; locus_tag "G4P62_001719"; note "transcript variant X1"; orig_protein_id "gnl|WGS:JAAVVJ|G4P62_P002784"; orig_transcript_id "gnl|WGS:JAAVVJ|G4P62_T002784"; product "protein-O-mannose kinase"; transcript_biotype "mRNA"; exon_number "3";
CM025015.1	Genbank	exon	43648595	43648891	.	+	.	gene_id "G4P62_001719"; transcript_id "gnl|WGS:JAAVVJ|G4P62_T002784"; gene "pomk"; locus_tag "G4P62_001719"; note "transcript variant X1"; orig_protein_id "gnl|WGS:JAAVVJ|G4P62_P002784"; orig_transcript_id "gnl|WGS:JAAVVJ|G4P62_T002784"; product "protein-O-mannose kinase"; transcript_biotype "mRNA"; exon_number "4";
CM025015.1	Genbank	exon	43650375	43651771	.	+	.	gene_id "G4P62_001719"; transcript_id "gnl|WGS:JAAVVJ|G4P62_T002784"; gene "pomk"; locus_tag "G4P62_001719"; note "transcript variant X1"; orig_protein_id "gnl|WGS:JAAVVJ|G4P62_P002784"; orig_transcript_id "gnl|WGS:JAAVVJ|G4P62_T002784"; product "protein-O-mannose kinase"; transcript_biotype "mRNA"; exon_number "5";
CM025015.1	Genbank	CDS	43648640	43648891	.	+	0	gene_id "G4P62_001719"; transcript_id "gnl|WGS:JAAVVJ|G4P62_T002784"; gbkey "CDS"; gene "pomk"; locus_tag "G4P62_001719"; orig_transcript_id "gnl|WGS:JAAVVJ|G4P62_T002784"; product "transcript variant X1"; protein_id "KAF7216709.1"; exon_number "4";
CM025015.1	Genbank	CDS	43650375	43651142	.	+	0	gene_id "G4P62_001719"; transcript_id "gnl|WGS:JAAVVJ|G4P62_T002784"; gbkey "CDS"; gene "pomk"; locus_tag "G4P62_001719"; orig_transcript_id "gnl|WGS:JAAVVJ|G4P62_T002784"; product "transcript variant X1"; protein_id "KAF7216709.1"; exon_number "5";
CM025015.1	Genbank	start_codon	43648640	43648642	.	+	0	gene_id "G4P62_001719"; transcript_id "gnl|WGS:JAAVVJ|G4P62_T002784"; gbkey "CDS"; gene "pomk"; locus_tag "G4P62_001719"; orig_transcript_id "gnl|WGS:JAAVVJ|G4P62_T002784"; product "transcript variant X1"; protein_id "KAF7216709.1"; exon_number "4";
CM025015.1	Genbank	stop_codon	43651143	43651145	.	+	0	gene_id "G4P62_001719"; transcript_id "gnl|WGS:JAAVVJ|G4P62_T002784"; gbkey "CDS"; gene "pomk"; locus_tag "G4P62_001719"; orig_transcript_id "gnl|WGS:JAAVVJ|G4P62_T002784"; product "transcript variant X1"; protein_id "KAF7216709.1"; exon_number "5";
CM025015.1	Genbank	transcript	43647067	43651771	.	+	.	gene_id "G4P62_001719"; transcript_id "gnl|WGS:JAAVVJ|G4P62_T002785"; gbkey "mRNA"; gene "pomk"; locus_tag "G4P62_001719"; note "transcript variant X2"; orig_protein_id "gnl|WGS:JAAVVJ|G4P62_P002785"; orig_transcript_id "gnl|WGS:JAAVVJ|G4P62_T002785"; product "protein-O-mannose kinase"; transcript_biotype "mRNA";
CM025015.1	Genbank	exon	43647067	43647149	.	+	.	gene_id "G4P62_001719"; transcript_id "gnl|WGS:JAAVVJ|G4P62_T002785"; gene "pomk"; locus_tag "G4P62_001719"; note "transcript variant X2"; orig_protein_id "gnl|WGS:JAAVVJ|G4P62_P002785"; orig_transcript_id "gnl|WGS:JAAVVJ|G4P62_T002785"; product "protein-O-mannose kinase"; transcript_biotype "mRNA"; exon_number "1";
CM025015.1	Genbank	exon	43647881	43647951	.	+	.	gene_id "G4P62_001719"; transcript_id "gnl|WGS:JAAVVJ|G4P62_T002785"; gene "pomk"; locus_tag "G4P62_001719"; note "transcript variant X2"; orig_protein_id "gnl|WGS:JAAVVJ|G4P62_P002785"; orig_transcript_id "gnl|WGS:JAAVVJ|G4P62_T002785"; product "protein-O-mannose kinase"; transcript_biotype "mRNA"; exon_number "2";
CM025015.1	Genbank	exon	43648037	43648115	.	+	.	gene_id "G4P62_001719"; transcript_id "gnl|WGS:JAAVVJ|G4P62_T002785"; gene "pomk"; locus_tag "G4P62_001719"; note "transcript variant X2"; orig_protein_id "gnl|WGS:JAAVVJ|G4P62_P002785"; orig_transcript_id "gnl|WGS:JAAVVJ|G4P62_T002785"; product "protein-O-mannose kinase"; transcript_biotype "mRNA"; exon_number "3";
CM025015.1	Genbank	exon	43648634	43648891	.	+	.	gene_id "G4P62_001719"; transcript_id "gnl|WGS:JAAVVJ|G4P62_T002785"; gene "pomk"; locus_tag "G4P62_001719"; note "transcript variant X2"; orig_protein_id "gnl|WGS:JAAVVJ|G4P62_P002785"; orig_transcript_id "gnl|WGS:JAAVVJ|G4P62_T002785"; product "protein-O-mannose kinase"; transcript_biotype "mRNA"; exon_number "4";
CM025015.1	Genbank	exon	43650375	43651771	.	+	.	gene_id "G4P62_001719"; transcript_id "gnl|WGS:JAAVVJ|G4P62_T002785"; gene "pomk"; locus_tag "G4P62_001719"; note "transcript variant X2"; orig_protein_id "gnl|WGS:JAAVVJ|G4P62_P002785"; orig_transcript_id "gnl|WGS:JAAVVJ|G4P62_T002785"; product "protein-O-mannose kinase"; transcript_biotype "mRNA"; exon_number "5";
CM025015.1	Genbank	CDS	43648640	43648891	.	+	0	gene_id "G4P62_001719"; transcript_id "gnl|WGS:JAAVVJ|G4P62_T002785"; gbkey "CDS"; gene "pomk"; locus_tag "G4P62_001719"; orig_transcript_id "gnl|WGS:JAAVVJ|G4P62_T002785"; product "transcript variant X2"; protein_id "KAF7216710.1"; exon_number "4";
CM025015.1	Genbank	CDS	43650375	43651142	.	+	0	gene_id "G4P62_001719"; transcript_id "gnl|WGS:JAAVVJ|G4P62_T002785"; gbkey "CDS"; gene "pomk"; locus_tag "G4P62_001719"; orig_transcript_id "gnl|WGS:JAAVVJ|G4P62_T002785"; product "transcript variant X2"; protein_id "KAF7216710.1"; exon_number "5";
CM025015.1	Genbank	start_codon	43648640	43648642	.	+	0	gene_id "G4P62_001719"; transcript_id "gnl|WGS:JAAVVJ|G4P62_T002785"; gbkey "CDS"; gene "pomk"; locus_tag "G4P62_001719"; orig_transcript_id "gnl|WGS:JAAVVJ|G4P62_T002785"; product "transcript variant X2"; protein_id "KAF7216710.1"; exon_number "4";
CM025015.1	Genbank	stop_codon	43651143	43651145	.	+	0	gene_id "G4P62_001719"; transcript_id "gnl|WGS:JAAVVJ|G4P62_T002785"; gbkey "CDS"; gene "pomk"; locus_tag "G4P62_001719"; orig_transcript_id "gnl|WGS:JAAVVJ|G4P62_T002785"; product "transcript variant X2"; protein_id "KAF7216710.1"; exon_number "5";
CM025015.1	Genbank	gene	43659264	43670572	.	-	.	gene_id "G4P62_001720"; transcript_id ""; description "thyrotropin receptor-like"; gbkey "Gene"; gene_biotype "protein_coding"; locus_tag "G4P62_001720"; note "LOC107395090";
CM025015.1	Genbank	transcript	43659264	43670572	.	-	.	gene_id "G4P62_001720"; transcript_id "gnl|WGS:JAAVVJ|G4P62_T002786"; gbkey "mRNA"; locus_tag "G4P62_001720"; orig_protein_id "gnl|WGS:JAAVVJ|G4P62_P002786"; orig_transcript_id "gnl|WGS:JAAVVJ|G4P62_T002786"; product "thyrotropin receptor-like"; transcript_biotype "mRNA";
CM025015.1	Genbank	exon	43670303	43670572	.	-	.	gene_id "G4P62_001720"; transcript_id "gnl|WGS:JAAVVJ|G4P62_T002786"; locus_tag "G4P62_001720"; orig_protein_id "gnl|WGS:JAAVVJ|G4P62_P002786"; orig_transcript_id "gnl|WGS:JAAVVJ|G4P62_T002786"; product "thyrotropin receptor-like"; transcript_biotype "mRNA"; exon_number "1";
CM025015.1	Genbank	exon	43670159	43670230	.	-	.	gene_id "G4P62_001720"; transcript_id "gnl|WGS:JAAVVJ|G4P62_T002786"; locus_tag "G4P62_001720"; orig_protein_id "gnl|WGS:JAAVVJ|G4P62_P002786"; orig_transcript_id "gnl|WGS:JAAVVJ|G4P62_T002786"; product "thyrotropin receptor-like"; transcript_biotype "mRNA"; exon_number "2";
CM025015.1	Genbank	exon	43669645	43669719	.	-	.	gene_id "G4P62_001720"; transcript_id "gnl|WGS:JAAVVJ|G4P62_T002786"; locus_tag "G4P62_001720"; orig_protein_id "gnl|WGS:JAAVVJ|G4P62_P002786"; orig_transcript_id "gnl|WGS:JAAVVJ|G4P62_T002786"; product "thyrotropin receptor-like"; transcript_biotype "mRNA"; exon_number "3";
CM025015.1	Genbank	exon	43669119	43669193	.	-	.	gene_id "G4P62_001720"; transcript_id "gnl|WGS:JAAVVJ|G4P62_T002786"; locus_tag "G4P62_001720"; orig_protein_id "gnl|WGS:JAAVVJ|G4P62_P002786"; orig_transcript_id "gnl|WGS:JAAVVJ|G4P62_T002786"; product "thyrotropin receptor-like"; transcript_biotype "mRNA"; exon_number "4";
CM025015.1	Genbank	exon	43668925	43668999	.	-	.	gene_id "G4P62_001720"; transcript_id "gnl|WGS:JAAVVJ|G4P62_T002786"; locus_tag "G4P62_001720"; orig_protein_id "gnl|WGS:JAAVVJ|G4P62_P002786"; orig_transcript_id "gnl|WGS:JAAVVJ|G4P62_T002786"; product "thyrotropin receptor-like"; transcript_biotype "mRNA"; exon_number "5";
CM025015.1	Genbank	exon	43668754	43668831	.	-	.	gene_id "G4P62_001720"; transcript_id "gnl|WGS:JAAVVJ|G4P62_T002786"; locus_tag "G4P62_001720"; orig_protein_id "gnl|WGS:JAAVVJ|G4P62_P002786"; orig_transcript_id "gnl|WGS:JAAVVJ|G4P62_T002786"; product "thyrotropin receptor-like"; transcript_biotype "mRNA"; exon_number "6";
CM025015.1	Genbank	exon	43665293	43665361	.	-	.	gene_id "G4P62_001720"; transcript_id "gnl|WGS:JAAVVJ|G4P62_T002786"; locus_tag "G4P62_001720"; orig_protein_id "gnl|WGS:JAAVVJ|G4P62_P002786"; orig_transcript_id "gnl|WGS:JAAVVJ|G4P62_T002786"; product "thyrotropin receptor-like"; transcript_biotype "mRNA"; exon_number "7";
CM025015.1	Genbank	exon	43663611	43663688	.	-	.	gene_id "G4P62_001720"; transcript_id "gnl|WGS:JAAVVJ|G4P62_T002786"; locus_tag "G4P62_001720"; orig_protein_id "gnl|WGS:JAAVVJ|G4P62_P002786"; orig_transcript_id "gnl|WGS:JAAVVJ|G4P62_T002786"; product "thyrotropin receptor-like"; transcript_biotype "mRNA"; exon_number "8";
CM025015.1	Genbank	exon	43662274	43662462	.	-	.	gene_id "G4P62_001720"; transcript_id "gnl|WGS:JAAVVJ|G4P62_T002786"; locus_tag "G4P62_001720"; orig_protein_id "gnl|WGS:JAAVVJ|G4P62_P002786"; orig_transcript_id "gnl|WGS:JAAVVJ|G4P62_T002786"; product "thyrotropin receptor-like"; transcript_biotype "mRNA"; exon_number "9";
CM025015.1	Genbank	exon	43660206	43661277	.	-	.	gene_id "G4P62_001720"; transcript_id "gnl|WGS:JAAVVJ|G4P62_T002786"; locus_tag "G4P62_001720"; orig_protein_id "gnl|WGS:JAAVVJ|G4P62_P002786"; orig_transcript_id "gnl|WGS:JAAVVJ|G4P62_T002786"; product "thyrotropin receptor-like"; transcript_biotype "mRNA"; exon_number "10";
CM025015.1	Genbank	exon	43659264	43660127	.	-	.	gene_id "G4P62_001720"; transcript_id "gnl|WGS:JAAVVJ|G4P62_T002786"; locus_tag "G4P62_001720"; orig_protein_id "gnl|WGS:JAAVVJ|G4P62_P002786"; orig_transcript_id "gnl|WGS:JAAVVJ|G4P62_T002786"; product "thyrotropin receptor-like"; transcript_biotype "mRNA"; exon_number "11";
CM025015.1	Genbank	CDS	43670303	43670466	.	-	0	gene_id "G4P62_001720"; transcript_id "gnl|WGS:JAAVVJ|G4P62_T002786"; gbkey "CDS"; locus_tag "G4P62_001720"; orig_transcript_id "gnl|WGS:JAAVVJ|G4P62_T002786"; product "thyrotropin receptor-like"; protein_id "KAF7216711.1"; exon_number "1";
CM025015.1	Genbank	CDS	43670159	43670230	.	-	1	gene_id "G4P62_001720"; transcript_id "gnl|WGS:JAAVVJ|G4P62_T002786"; gbkey "CDS"; locus_tag "G4P62_001720"; orig_transcript_id "gnl|WGS:JAAVVJ|G4P62_T002786"; product "thyrotropin receptor-like"; protein_id "KAF7216711.1"; exon_number "2";
CM025015.1	Genbank	CDS	43669645	43669719	.	-	1	gene_id "G4P62_001720"; transcript_id "gnl|WGS:JAAVVJ|G4P62_T002786"; gbkey "CDS"; locus_tag "G4P62_001720"; orig_transcript_id "gnl|WGS:JAAVVJ|G4P62_T002786"; product "thyrotropin receptor-like"; protein_id "KAF7216711.1"; exon_number "3";
CM025015.1	Genbank	CDS	43669119	43669193	.	-	1	gene_id "G4P62_001720"; transcript_id "gnl|WGS:JAAVVJ|G4P62_T002786"; gbkey "CDS"; locus_tag "G4P62_001720"; orig_transcript_id "gnl|WGS:JAAVVJ|G4P62_T002786"; product "thyrotropin receptor-like"; protein_id "KAF7216711.1"; exon_number "4";
CM025015.1	Genbank	CDS	43668925	43668999	.	-	1	gene_id "G4P62_001720"; transcript_id "gnl|WGS:JAAVVJ|G4P62_T002786"; gbkey "CDS"; locus_tag "G4P62_001720"; orig_transcript_id "gnl|WGS:JAAVVJ|G4P62_T002786"; product "thyrotropin receptor-like"; protein_id "KAF7216711.1"; exon_number "5";
CM025015.1	Genbank	CDS	43668754	43668831	.	-	1	gene_id "G4P62_001720"; transcript_id "gnl|WGS:JAAVVJ|G4P62_T002786"; gbkey "CDS"; locus_tag "G4P62_001720"; orig_transcript_id "gnl|WGS:JAAVVJ|G4P62_T002786"; product "thyrotropin receptor-like"; protein_id "KAF7216711.1"; exon_number "6";
CM025015.1	Genbank	CDS	43665293	43665361	.	-	1	gene_id "G4P62_001720"; transcript_id "gnl|WGS:JAAVVJ|G4P62_T002786"; gbkey "CDS"; locus_tag "G4P62_001720"; orig_transcript_id "gnl|WGS:JAAVVJ|G4P62_T002786"; product "thyrotropin receptor-like"; protein_id "KAF7216711.1"; exon_number "7";
CM025015.1	Genbank	CDS	43663611	43663688	.	-	1	gene_id "G4P62_001720"; transcript_id "gnl|WGS:JAAVVJ|G4P62_T002786"; gbkey "CDS"; locus_tag "G4P62_001720"; orig_transcript_id "gnl|WGS:JAAVVJ|G4P62_T002786"; product "thyrotropin receptor-like"; protein_id "KAF7216711.1"; exon_number "8";
CM025015.1	Genbank	CDS	43662274	43662462	.	-	1	gene_id "G4P62_001720"; transcript_id "gnl|WGS:JAAVVJ|G4P62_T002786"; gbkey "CDS"; locus_tag "G4P62_001720"; orig_transcript_id "gnl|WGS:JAAVVJ|G4P62_T002786"; product "thyrotropin receptor-like"; protein_id "KAF7216711.1"; exon_number "9";
CM025015.1	Genbank	CDS	43660206	43661277	.	-	1	gene_id "G4P62_001720"; transcript_id "gnl|WGS:JAAVVJ|G4P62_T002786"; gbkey "CDS"; locus_tag "G4P62_001720"; orig_transcript_id "gnl|WGS:JAAVVJ|G4P62_T002786"; product "thyrotropin receptor-like"; protein_id "KAF7216711.1"; exon_number "10";
CM025015.1	Genbank	CDS	43660002	43660127	.	-	0	gene_id "G4P62_001720"; transcript_id "gnl|WGS:JAAVVJ|G4P62_T002786"; gbkey "CDS"; locus_tag "G4P62_001720"; orig_transcript_id "gnl|WGS:JAAVVJ|G4P62_T002786"; product "thyrotropin receptor-like"; protein_id "KAF7216711.1"; exon_number "11";
CM025015.1	Genbank	start_codon	43670464	43670466	.	-	0	gene_id "G4P62_001720"; transcript_id "gnl|WGS:JAAVVJ|G4P62_T002786"; gbkey "CDS"; locus_tag "G4P62_001720"; orig_transcript_id "gnl|WGS:JAAVVJ|G4P62_T002786"; product "thyrotropin receptor-like"; protein_id "KAF7216711.1"; exon_number "1";
CM025015.1	Genbank	stop_codon	43659999	43660001	.	-	0	gene_id "G4P62_001720"; transcript_id "gnl|WGS:JAAVVJ|G4P62_T002786"; gbkey "CDS"; locus_tag "G4P62_001720"; orig_transcript_id "gnl|WGS:JAAVVJ|G4P62_T002786"; product "thyrotropin receptor-like"; protein_id "KAF7216711.1"; exon_number "11";
CM025015.1	Genbank	gene	43672366	43707095	.	+	.	gene_id "G4P62_001721"; transcript_id ""; description "tyrosine-protein kinase transmembrane receptor"; gbkey "Gene"; gene "ror2"; gene_biotype "protein_coding"; locus_tag "G4P62_001721";
CM025015.1	Genbank	transcript	43672366	43707095	.	+	.	gene_id "G4P62_001721"; transcript_id "gnl|WGS:JAAVVJ|G4P62_T002787"; gbkey "mRNA"; gene "ror2"; locus_tag "G4P62_001721"; note "transcript variant X1"; orig_protein_id "gnl|WGS:JAAVVJ|G4P62_P002787"; orig_transcript_id "gnl|WGS:JAAVVJ|G4P62_T002787"; product "receptor tyrosine kinase-like orphan receptor 2"; transcript_biotype "mRNA";
CM025015.1	Genbank	exon	43672366	43672878	.	+	.	gene_id "G4P62_001721"; transcript_id "gnl|WGS:JAAVVJ|G4P62_T002787"; gene "ror2"; locus_tag "G4P62_001721"; note "transcript variant X1"; orig_protein_id "gnl|WGS:JAAVVJ|G4P62_P002787"; orig_transcript_id "gnl|WGS:JAAVVJ|G4P62_T002787"; product "receptor tyrosine kinase-like orphan receptor 2"; transcript_biotype "mRNA"; exon_number "1";
CM025015.1	Genbank	exon	43678029	43678100	.	+	.	gene_id "G4P62_001721"; transcript_id "gnl|WGS:JAAVVJ|G4P62_T002787"; gene "ror2"; locus_tag "G4P62_001721"; note "transcript variant X1"; orig_protein_id "gnl|WGS:JAAVVJ|G4P62_P002787"; orig_transcript_id "gnl|WGS:JAAVVJ|G4P62_T002787"; product "receptor tyrosine kinase-like orphan receptor 2"; transcript_biotype "mRNA"; exon_number "2";
CM025015.1	Genbank	exon	43690676	43690963	.	+	.	gene_id "G4P62_001721"; transcript_id "gnl|WGS:JAAVVJ|G4P62_T002787"; gene "ror2"; locus_tag "G4P62_001721"; note "transcript variant X1"; orig_protein_id "gnl|WGS:JAAVVJ|G4P62_P002787"; orig_transcript_id "gnl|WGS:JAAVVJ|G4P62_T002787"; product "receptor tyrosine kinase-like orphan receptor 2"; transcript_biotype "mRNA"; exon_number "3";
CM025015.1	Genbank	exon	43691336	43691366	.	+	.	gene_id "G4P62_001721"; transcript_id "gnl|WGS:JAAVVJ|G4P62_T002787"; gene "ror2"; locus_tag "G4P62_001721"; note "transcript variant X1"; orig_protein_id "gnl|WGS:JAAVVJ|G4P62_P002787"; orig_transcript_id "gnl|WGS:JAAVVJ|G4P62_T002787"; product "receptor tyrosine kinase-like orphan receptor 2"; transcript_biotype "mRNA"; exon_number "4";
CM025015.1	Genbank	exon	43695164	43695285	.	+	.	gene_id "G4P62_001721"; transcript_id "gnl|WGS:JAAVVJ|G4P62_T002787"; gene "ror2"; locus_tag "G4P62_001721"; note "transcript variant X1"; orig_protein_id "gnl|WGS:JAAVVJ|G4P62_P002787"; orig_transcript_id "gnl|WGS:JAAVVJ|G4P62_T002787"; product "receptor tyrosine kinase-like orphan receptor 2"; transcript_biotype "mRNA"; exon_number "5";
CM025015.1	Genbank	exon	43695412	43695726	.	+	.	gene_id "G4P62_001721"; transcript_id "gnl|WGS:JAAVVJ|G4P62_T002787"; gene "ror2"; locus_tag "G4P62_001721"; note "transcript variant X1"; orig_protein_id "gnl|WGS:JAAVVJ|G4P62_P002787"; orig_transcript_id "gnl|WGS:JAAVVJ|G4P62_T002787"; product "receptor tyrosine kinase-like orphan receptor 2"; transcript_biotype "mRNA"; exon_number "6";
CM025015.1	Genbank	exon	43697027	43697281	.	+	.	gene_id "G4P62_001721"; transcript_id "gnl|WGS:JAAVVJ|G4P62_T002787"; gene "ror2"; locus_tag "G4P62_001721"; note "transcript variant X1"; orig_protein_id "gnl|WGS:JAAVVJ|G4P62_P002787"; orig_transcript_id "gnl|WGS:JAAVVJ|G4P62_T002787"; product "receptor tyrosine kinase-like orphan receptor 2"; transcript_biotype "mRNA"; exon_number "7";
CM025015.1	Genbank	exon	43701097	43701302	.	+	.	gene_id "G4P62_001721"; transcript_id "gnl|WGS:JAAVVJ|G4P62_T002787"; gene "ror2"; locus_tag "G4P62_001721"; note "transcript variant X1"; orig_protein_id "gnl|WGS:JAAVVJ|G4P62_P002787"; orig_transcript_id "gnl|WGS:JAAVVJ|G4P62_T002787"; product "receptor tyrosine kinase-like orphan receptor 2"; transcript_biotype "mRNA"; exon_number "8";
CM025015.1	Genbank	exon	43705038	43707095	.	+	.	gene_id "G4P62_001721"; transcript_id "gnl|WGS:JAAVVJ|G4P62_T002787"; gene "ror2"; locus_tag "G4P62_001721"; note "transcript variant X1"; orig_protein_id "gnl|WGS:JAAVVJ|G4P62_P002787"; orig_transcript_id "gnl|WGS:JAAVVJ|G4P62_T002787"; product "receptor tyrosine kinase-like orphan receptor 2"; transcript_biotype "mRNA"; exon_number "9";
CM025015.1	Genbank	CDS	43672803	43672878	.	+	0	gene_id "G4P62_001721"; transcript_id "gnl|WGS:JAAVVJ|G4P62_T002787"; gbkey "CDS"; gene "ror2"; locus_tag "G4P62_001721"; orig_transcript_id "gnl|WGS:JAAVVJ|G4P62_T002787"; product "transcript variant X1"; protein_id "KAF7216712.1"; exon_number "1";
CM025015.1	Genbank	CDS	43678029	43678100	.	+	2	gene_id "G4P62_001721"; transcript_id "gnl|WGS:JAAVVJ|G4P62_T002787"; gbkey "CDS"; gene "ror2"; locus_tag "G4P62_001721"; orig_transcript_id "gnl|WGS:JAAVVJ|G4P62_T002787"; product "transcript variant X1"; protein_id "KAF7216712.1"; exon_number "2";
CM025015.1	Genbank	CDS	43690676	43690963	.	+	2	gene_id "G4P62_001721"; transcript_id "gnl|WGS:JAAVVJ|G4P62_T002787"; gbkey "CDS"; gene "ror2"; locus_tag "G4P62_001721"; orig_transcript_id "gnl|WGS:JAAVVJ|G4P62_T002787"; product "transcript variant X1"; protein_id "KAF7216712.1"; exon_number "3";
CM025015.1	Genbank	CDS	43691336	43691366	.	+	2	gene_id "G4P62_001721"; transcript_id "gnl|WGS:JAAVVJ|G4P62_T002787"; gbkey "CDS"; gene "ror2"; locus_tag "G4P62_001721"; orig_transcript_id "gnl|WGS:JAAVVJ|G4P62_T002787"; product "transcript variant X1"; protein_id "KAF7216712.1"; exon_number "4";
CM025015.1	Genbank	CDS	43695164	43695285	.	+	1	gene_id "G4P62_001721"; transcript_id "gnl|WGS:JAAVVJ|G4P62_T002787"; gbkey "CDS"; gene "ror2"; locus_tag "G4P62_001721"; orig_transcript_id "gnl|WGS:JAAVVJ|G4P62_T002787"; product "transcript variant X1"; protein_id "KAF7216712.1"; exon_number "5";
CM025015.1	Genbank	CDS	43695412	43695726	.	+	2	gene_id "G4P62_001721"; transcript_id "gnl|WGS:JAAVVJ|G4P62_T002787"; gbkey "CDS"; gene "ror2"; locus_tag "G4P62_001721"; orig_transcript_id "gnl|WGS:JAAVVJ|G4P62_T002787"; product "transcript variant X1"; protein_id "KAF7216712.1"; exon_number "6";
CM025015.1	Genbank	CDS	43697027	43697281	.	+	2	gene_id "G4P62_001721"; transcript_id "gnl|WGS:JAAVVJ|G4P62_T002787"; gbkey "CDS"; gene "ror2"; locus_tag "G4P62_001721"; orig_transcript_id "gnl|WGS:JAAVVJ|G4P62_T002787"; product "transcript variant X1"; protein_id "KAF7216712.1"; exon_number "7";
CM025015.1	Genbank	CDS	43701097	43701302	.	+	2	gene_id "G4P62_001721"; transcript_id "gnl|WGS:JAAVVJ|G4P62_T002787"; gbkey "CDS"; gene "ror2"; locus_tag "G4P62_001721"; orig_transcript_id "gnl|WGS:JAAVVJ|G4P62_T002787"; product "transcript variant X1"; protein_id "KAF7216712.1"; exon_number "8";
CM025015.1	Genbank	CDS	43705038	43706489	.	+	0	gene_id "G4P62_001721"; transcript_id "gnl|WGS:JAAVVJ|G4P62_T002787"; gbkey "CDS"; gene "ror2"; locus_tag "G4P62_001721"; orig_transcript_id "gnl|WGS:JAAVVJ|G4P62_T002787"; product "transcript variant X1"; protein_id "KAF7216712.1"; exon_number "9";
CM025015.1	Genbank	start_codon	43672803	43672805	.	+	0	gene_id "G4P62_001721"; transcript_id "gnl|WGS:JAAVVJ|G4P62_T002787"; gbkey "CDS"; gene "ror2"; locus_tag "G4P62_001721"; orig_transcript_id "gnl|WGS:JAAVVJ|G4P62_T002787"; product "transcript variant X1"; protein_id "KAF7216712.1"; exon_number "1";
CM025015.1	Genbank	stop_codon	43706490	43706492	.	+	0	gene_id "G4P62_001721"; transcript_id "gnl|WGS:JAAVVJ|G4P62_T002787"; gbkey "CDS"; gene "ror2"; locus_tag "G4P62_001721"; orig_transcript_id "gnl|WGS:JAAVVJ|G4P62_T002787"; product "transcript variant X1"; protein_id "KAF7216712.1"; exon_number "9";
CM025015.1	Genbank	transcript	43672366	43707095	.	+	.	gene_id "G4P62_001721"; transcript_id "gnl|WGS:JAAVVJ|G4P62_T002788"; gbkey "mRNA"; gene "ror2"; locus_tag "G4P62_001721"; note "transcript variant X2"; orig_protein_id "gnl|WGS:JAAVVJ|G4P62_P002788"; orig_transcript_id "gnl|WGS:JAAVVJ|G4P62_T002788"; product "receptor tyrosine kinase-like orphan receptor 2"; transcript_biotype "mRNA";
CM025015.1	Genbank	exon	43672366	43672878	.	+	.	gene_id "G4P62_001721"; transcript_id "gnl|WGS:JAAVVJ|G4P62_T002788"; gene "ror2"; locus_tag "G4P62_001721"; note "transcript variant X2"; orig_protein_id "gnl|WGS:JAAVVJ|G4P62_P002788"; orig_transcript_id "gnl|WGS:JAAVVJ|G4P62_T002788"; product "receptor tyrosine kinase-like orphan receptor 2"; transcript_biotype "mRNA"; exon_number "1";
CM025015.1	Genbank	exon	43678032	43678100	.	+	.	gene_id "G4P62_001721"; transcript_id "gnl|WGS:JAAVVJ|G4P62_T002788"; gene "ror2"; locus_tag "G4P62_001721"; note "transcript variant X2"; orig_protein_id "gnl|WGS:JAAVVJ|G4P62_P002788"; orig_transcript_id "gnl|WGS:JAAVVJ|G4P62_T002788"; product "receptor tyrosine kinase-like orphan receptor 2"; transcript_biotype "mRNA"; exon_number "2";
CM025015.1	Genbank	exon	43690676	43690963	.	+	.	gene_id "G4P62_001721"; transcript_id "gnl|WGS:JAAVVJ|G4P62_T002788"; gene "ror2"; locus_tag "G4P62_001721"; note "transcript variant X2"; orig_protein_id "gnl|WGS:JAAVVJ|G4P62_P002788"; orig_transcript_id "gnl|WGS:JAAVVJ|G4P62_T002788"; product "receptor tyrosine kinase-like orphan receptor 2"; transcript_biotype "mRNA"; exon_number "3";
CM025015.1	Genbank	exon	43691336	43691366	.	+	.	gene_id "G4P62_001721"; transcript_id "gnl|WGS:JAAVVJ|G4P62_T002788"; gene "ror2"; locus_tag "G4P62_001721"; note "transcript variant X2"; orig_protein_id "gnl|WGS:JAAVVJ|G4P62_P002788"; orig_transcript_id "gnl|WGS:JAAVVJ|G4P62_T002788"; product "receptor tyrosine kinase-like orphan receptor 2"; transcript_biotype "mRNA"; exon_number "4";
CM025015.1	Genbank	exon	43695164	43695285	.	+	.	gene_id "G4P62_001721"; transcript_id "gnl|WGS:JAAVVJ|G4P62_T002788"; gene "ror2"; locus_tag "G4P62_001721"; note "transcript variant X2"; orig_protein_id "gnl|WGS:JAAVVJ|G4P62_P002788"; orig_transcript_id "gnl|WGS:JAAVVJ|G4P62_T002788"; product "receptor tyrosine kinase-like orphan receptor 2"; transcript_biotype "mRNA"; exon_number "5";
CM025015.1	Genbank	exon	43695412	43695726	.	+	.	gene_id "G4P62_001721"; transcript_id "gnl|WGS:JAAVVJ|G4P62_T002788"; gene "ror2"; locus_tag "G4P62_001721"; note "transcript variant X2"; orig_protein_id "gnl|WGS:JAAVVJ|G4P62_P002788"; orig_transcript_id "gnl|WGS:JAAVVJ|G4P62_T002788"; product "receptor tyrosine kinase-like orphan receptor 2"; transcript_biotype "mRNA"; exon_number "6";
CM025015.1	Genbank	exon	43697027	43697281	.	+	.	gene_id "G4P62_001721"; transcript_id "gnl|WGS:JAAVVJ|G4P62_T002788"; gene "ror2"; locus_tag "G4P62_001721"; note "transcript variant X2"; orig_protein_id "gnl|WGS:JAAVVJ|G4P62_P002788"; orig_transcript_id "gnl|WGS:JAAVVJ|G4P62_T002788"; product "receptor tyrosine kinase-like orphan receptor 2"; transcript_biotype "mRNA"; exon_number "7";
CM025015.1	Genbank	exon	43701097	43701302	.	+	.	gene_id "G4P62_001721"; transcript_id "gnl|WGS:JAAVVJ|G4P62_T002788"; gene "ror2"; locus_tag "G4P62_001721"; note "transcript variant X2"; orig_protein_id "gnl|WGS:JAAVVJ|G4P62_P002788"; orig_transcript_id "gnl|WGS:JAAVVJ|G4P62_T002788"; product "receptor tyrosine kinase-like orphan receptor 2"; transcript_biotype "mRNA"; exon_number "8";
CM025015.1	Genbank	exon	43705038	43707095	.	+	.	gene_id "G4P62_001721"; transcript_id "gnl|WGS:JAAVVJ|G4P62_T002788"; gene "ror2"; locus_tag "G4P62_001721"; note "transcript variant X2"; orig_protein_id "gnl|WGS:JAAVVJ|G4P62_P002788"; orig_transcript_id "gnl|WGS:JAAVVJ|G4P62_T002788"; product "receptor tyrosine kinase-like orphan receptor 2"; transcript_biotype "mRNA"; exon_number "9";
CM025015.1	Genbank	CDS	43672803	43672878	.	+	0	gene_id "G4P62_001721"; transcript_id "gnl|WGS:JAAVVJ|G4P62_T002788"; gbkey "CDS"; gene "ror2"; locus_tag "G4P62_001721"; orig_transcript_id "gnl|WGS:JAAVVJ|G4P62_T002788"; product "transcript variant X2"; protein_id "KAF7216713.1"; exon_number "1";
CM025015.1	Genbank	CDS	43678032	43678100	.	+	2	gene_id "G4P62_001721"; transcript_id "gnl|WGS:JAAVVJ|G4P62_T002788"; gbkey "CDS"; gene "ror2"; locus_tag "G4P62_001721"; orig_transcript_id "gnl|WGS:JAAVVJ|G4P62_T002788"; product "transcript variant X2"; protein_id "KAF7216713.1"; exon_number "2";
CM025015.1	Genbank	CDS	43690676	43690963	.	+	2	gene_id "G4P62_001721"; transcript_id "gnl|WGS:JAAVVJ|G4P62_T002788"; gbkey "CDS"; gene "ror2"; locus_tag "G4P62_001721"; orig_transcript_id "gnl|WGS:JAAVVJ|G4P62_T002788"; product "transcript variant X2"; protein_id "KAF7216713.1"; exon_number "3";
CM025015.1	Genbank	CDS	43691336	43691366	.	+	2	gene_id "G4P62_001721"; transcript_id "gnl|WGS:JAAVVJ|G4P62_T002788"; gbkey "CDS"; gene "ror2"; locus_tag "G4P62_001721"; orig_transcript_id "gnl|WGS:JAAVVJ|G4P62_T002788"; product "transcript variant X2"; protein_id "KAF7216713.1"; exon_number "4";
CM025015.1	Genbank	CDS	43695164	43695285	.	+	1	gene_id "G4P62_001721"; transcript_id "gnl|WGS:JAAVVJ|G4P62_T002788"; gbkey "CDS"; gene "ror2"; locus_tag "G4P62_001721"; orig_transcript_id "gnl|WGS:JAAVVJ|G4P62_T002788"; product "transcript variant X2"; protein_id "KAF7216713.1"; exon_number "5";
CM025015.1	Genbank	CDS	43695412	43695726	.	+	2	gene_id "G4P62_001721"; transcript_id "gnl|WGS:JAAVVJ|G4P62_T002788"; gbkey "CDS"; gene "ror2"; locus_tag "G4P62_001721"; orig_transcript_id "gnl|WGS:JAAVVJ|G4P62_T002788"; product "transcript variant X2"; protein_id "KAF7216713.1"; exon_number "6";
CM025015.1	Genbank	CDS	43697027	43697281	.	+	2	gene_id "G4P62_001721"; transcript_id "gnl|WGS:JAAVVJ|G4P62_T002788"; gbkey "CDS"; gene "ror2"; locus_tag "G4P62_001721"; orig_transcript_id "gnl|WGS:JAAVVJ|G4P62_T002788"; product "transcript variant X2"; protein_id "KAF7216713.1"; exon_number "7";
CM025015.1	Genbank	CDS	43701097	43701302	.	+	2	gene_id "G4P62_001721"; transcript_id "gnl|WGS:JAAVVJ|G4P62_T002788"; gbkey "CDS"; gene "ror2"; locus_tag "G4P62_001721"; orig_transcript_id "gnl|WGS:JAAVVJ|G4P62_T002788"; product "transcript variant X2"; protein_id "KAF7216713.1"; exon_number "8";
CM025015.1	Genbank	CDS	43705038	43706489	.	+	0	gene_id "G4P62_001721"; transcript_id "gnl|WGS:JAAVVJ|G4P62_T002788"; gbkey "CDS"; gene "ror2"; locus_tag "G4P62_001721"; orig_transcript_id "gnl|WGS:JAAVVJ|G4P62_T002788"; product "transcript variant X2"; protein_id "KAF7216713.1"; exon_number "9";
CM025015.1	Genbank	start_codon	43672803	43672805	.	+	0	gene_id "G4P62_001721"; transcript_id "gnl|WGS:JAAVVJ|G4P62_T002788"; gbkey "CDS"; gene "ror2"; locus_tag "G4P62_001721"; orig_transcript_id "gnl|WGS:JAAVVJ|G4P62_T002788"; product "transcript variant X2"; protein_id "KAF7216713.1"; exon_number "1";
CM025015.1	Genbank	stop_codon	43706490	43706492	.	+	0	gene_id "G4P62_001721"; transcript_id "gnl|WGS:JAAVVJ|G4P62_T002788"; gbkey "CDS"; gene "ror2"; locus_tag "G4P62_001721"; orig_transcript_id "gnl|WGS:JAAVVJ|G4P62_T002788"; product "transcript variant X2"; protein_id "KAF7216713.1"; exon_number "9";
CM025015.1	Genbank	gene	43717963	43753658	.	-	.	gene_id "G4P62_001722"; transcript_id ""; description "protein crumbs homolog 2-like"; gbkey "Gene"; gene_biotype "protein_coding"; locus_tag "G4P62_001722"; note "LOC107395114";
CM025015.1	Genbank	transcript	43717963	43753658	.	-	.	gene_id "G4P62_001722"; transcript_id "gnl|WGS:JAAVVJ|G4P62_T002789"; gbkey "mRNA"; locus_tag "G4P62_001722"; orig_protein_id "gnl|WGS:JAAVVJ|G4P62_P002789"; orig_transcript_id "gnl|WGS:JAAVVJ|G4P62_T002789"; product "protein crumbs-like protein 2-like"; transcript_biotype "mRNA";
CM025015.1	Genbank	exon	43753459	43753658	.	-	.	gene_id "G4P62_001722"; transcript_id "gnl|WGS:JAAVVJ|G4P62_T002789"; locus_tag "G4P62_001722"; orig_protein_id "gnl|WGS:JAAVVJ|G4P62_P002789"; orig_transcript_id "gnl|WGS:JAAVVJ|G4P62_T002789"; product "protein crumbs-like protein 2-like"; transcript_biotype "mRNA"; exon_number "1";
CM025015.1	Genbank	exon	43732519	43733211	.	-	.	gene_id "G4P62_001722"; transcript_id "gnl|WGS:JAAVVJ|G4P62_T002789"; locus_tag "G4P62_001722"; orig_protein_id "gnl|WGS:JAAVVJ|G4P62_P002789"; orig_transcript_id "gnl|WGS:JAAVVJ|G4P62_T002789"; product "protein crumbs-like protein 2-like"; transcript_biotype "mRNA"; exon_number "2";
CM025015.1	Genbank	exon	43731523	43731718	.	-	.	gene_id "G4P62_001722"; transcript_id "gnl|WGS:JAAVVJ|G4P62_T002789"; locus_tag "G4P62_001722"; orig_protein_id "gnl|WGS:JAAVVJ|G4P62_P002789"; orig_transcript_id "gnl|WGS:JAAVVJ|G4P62_T002789"; product "protein crumbs-like protein 2-like"; transcript_biotype "mRNA"; exon_number "3";
CM025015.1	Genbank	exon	43731119	43731258	.	-	.	gene_id "G4P62_001722"; transcript_id "gnl|WGS:JAAVVJ|G4P62_T002789"; locus_tag "G4P62_001722"; orig_protein_id "gnl|WGS:JAAVVJ|G4P62_P002789"; orig_transcript_id "gnl|WGS:JAAVVJ|G4P62_T002789"; product "protein crumbs-like protein 2-like"; transcript_biotype "mRNA"; exon_number "4";
CM025015.1	Genbank	exon	43729794	43729961	.	-	.	gene_id "G4P62_001722"; transcript_id "gnl|WGS:JAAVVJ|G4P62_T002789"; locus_tag "G4P62_001722"; orig_protein_id "gnl|WGS:JAAVVJ|G4P62_P002789"; orig_transcript_id "gnl|WGS:JAAVVJ|G4P62_T002789"; product "protein crumbs-like protein 2-like"; transcript_biotype "mRNA"; exon_number "5";
CM025015.1	Genbank	exon	43729596	43729709	.	-	.	gene_id "G4P62_001722"; transcript_id "gnl|WGS:JAAVVJ|G4P62_T002789"; locus_tag "G4P62_001722"; orig_protein_id "gnl|WGS:JAAVVJ|G4P62_P002789"; orig_transcript_id "gnl|WGS:JAAVVJ|G4P62_T002789"; product "protein crumbs-like protein 2-like"; transcript_biotype "mRNA"; exon_number "6";
CM025015.1	Genbank	exon	43728516	43729466	.	-	.	gene_id "G4P62_001722"; transcript_id "gnl|WGS:JAAVVJ|G4P62_T002789"; locus_tag "G4P62_001722"; orig_protein_id "gnl|WGS:JAAVVJ|G4P62_P002789"; orig_transcript_id "gnl|WGS:JAAVVJ|G4P62_T002789"; product "protein crumbs-like protein 2-like"; transcript_biotype "mRNA"; exon_number "7";
CM025015.1	Genbank	exon	43727261	43727829	.	-	.	gene_id "G4P62_001722"; transcript_id "gnl|WGS:JAAVVJ|G4P62_T002789"; locus_tag "G4P62_001722"; orig_protein_id "gnl|WGS:JAAVVJ|G4P62_P002789"; orig_transcript_id "gnl|WGS:JAAVVJ|G4P62_T002789"; product "protein crumbs-like protein 2-like"; transcript_biotype "mRNA"; exon_number "8";
CM025015.1	Genbank	exon	43724956	43725121	.	-	.	gene_id "G4P62_001722"; transcript_id "gnl|WGS:JAAVVJ|G4P62_T002789"; locus_tag "G4P62_001722"; orig_protein_id "gnl|WGS:JAAVVJ|G4P62_P002789"; orig_transcript_id "gnl|WGS:JAAVVJ|G4P62_T002789"; product "protein crumbs-like protein 2-like"; transcript_biotype "mRNA"; exon_number "9";
CM025015.1	Genbank	exon	43723883	43724753	.	-	.	gene_id "G4P62_001722"; transcript_id "gnl|WGS:JAAVVJ|G4P62_T002789"; locus_tag "G4P62_001722"; orig_protein_id "gnl|WGS:JAAVVJ|G4P62_P002789"; orig_transcript_id "gnl|WGS:JAAVVJ|G4P62_T002789"; product "protein crumbs-like protein 2-like"; transcript_biotype "mRNA"; exon_number "10";
CM025015.1	Genbank	exon	43721962	43722078	.	-	.	gene_id "G4P62_001722"; transcript_id "gnl|WGS:JAAVVJ|G4P62_T002789"; locus_tag "G4P62_001722"; orig_protein_id "gnl|WGS:JAAVVJ|G4P62_P002789"; orig_transcript_id "gnl|WGS:JAAVVJ|G4P62_T002789"; product "protein crumbs-like protein 2-like"; transcript_biotype "mRNA"; exon_number "11";
CM025015.1	Genbank	exon	43721592	43721718	.	-	.	gene_id "G4P62_001722"; transcript_id "gnl|WGS:JAAVVJ|G4P62_T002789"; locus_tag "G4P62_001722"; orig_protein_id "gnl|WGS:JAAVVJ|G4P62_P002789"; orig_transcript_id "gnl|WGS:JAAVVJ|G4P62_T002789"; product "protein crumbs-like protein 2-like"; transcript_biotype "mRNA"; exon_number "12";
CM025015.1	Genbank	exon	43717963	43718902	.	-	.	gene_id "G4P62_001722"; transcript_id "gnl|WGS:JAAVVJ|G4P62_T002789"; locus_tag "G4P62_001722"; orig_protein_id "gnl|WGS:JAAVVJ|G4P62_P002789"; orig_transcript_id "gnl|WGS:JAAVVJ|G4P62_T002789"; product "protein crumbs-like protein 2-like"; transcript_biotype "mRNA"; exon_number "13";
CM025015.1	Genbank	CDS	43753459	43753525	.	-	0	gene_id "G4P62_001722"; transcript_id "gnl|WGS:JAAVVJ|G4P62_T002789"; gbkey "CDS"; locus_tag "G4P62_001722"; note "protein crumbs homolog 2-like"; orig_transcript_id "gnl|WGS:JAAVVJ|G4P62_T002789"; product "protein crumbs-like protein 2-like"; protein_id "KAF7216714.1"; exon_number "1";
CM025015.1	Genbank	CDS	43732519	43733211	.	-	2	gene_id "G4P62_001722"; transcript_id "gnl|WGS:JAAVVJ|G4P62_T002789"; gbkey "CDS"; locus_tag "G4P62_001722"; note "protein crumbs homolog 2-like"; orig_transcript_id "gnl|WGS:JAAVVJ|G4P62_T002789"; product "protein crumbs-like protein 2-like"; protein_id "KAF7216714.1"; exon_number "2";
CM025015.1	Genbank	CDS	43731523	43731718	.	-	2	gene_id "G4P62_001722"; transcript_id "gnl|WGS:JAAVVJ|G4P62_T002789"; gbkey "CDS"; locus_tag "G4P62_001722"; note "protein crumbs homolog 2-like"; orig_transcript_id "gnl|WGS:JAAVVJ|G4P62_T002789"; product "protein crumbs-like protein 2-like"; protein_id "KAF7216714.1"; exon_number "3";
CM025015.1	Genbank	CDS	43731119	43731258	.	-	1	gene_id "G4P62_001722"; transcript_id "gnl|WGS:JAAVVJ|G4P62_T002789"; gbkey "CDS"; locus_tag "G4P62_001722"; note "protein crumbs homolog 2-like"; orig_transcript_id "gnl|WGS:JAAVVJ|G4P62_T002789"; product "protein crumbs-like protein 2-like"; protein_id "KAF7216714.1"; exon_number "4";
CM025015.1	Genbank	CDS	43729794	43729961	.	-	2	gene_id "G4P62_001722"; transcript_id "gnl|WGS:JAAVVJ|G4P62_T002789"; gbkey "CDS"; locus_tag "G4P62_001722"; note "protein crumbs homolog 2-like"; orig_transcript_id "gnl|WGS:JAAVVJ|G4P62_T002789"; product "protein crumbs-like protein 2-like"; protein_id "KAF7216714.1"; exon_number "5";
CM025015.1	Genbank	CDS	43729596	43729709	.	-	2	gene_id "G4P62_001722"; transcript_id "gnl|WGS:JAAVVJ|G4P62_T002789"; gbkey "CDS"; locus_tag "G4P62_001722"; note "protein crumbs homolog 2-like"; orig_transcript_id "gnl|WGS:JAAVVJ|G4P62_T002789"; product "protein crumbs-like protein 2-like"; protein_id "KAF7216714.1"; exon_number "6";
CM025015.1	Genbank	CDS	43728516	43729466	.	-	2	gene_id "G4P62_001722"; transcript_id "gnl|WGS:JAAVVJ|G4P62_T002789"; gbkey "CDS"; locus_tag "G4P62_001722"; note "protein crumbs homolog 2-like"; orig_transcript_id "gnl|WGS:JAAVVJ|G4P62_T002789"; product "protein crumbs-like protein 2-like"; protein_id "KAF7216714.1"; exon_number "7";
CM025015.1	Genbank	CDS	43727261	43727829	.	-	2	gene_id "G4P62_001722"; transcript_id "gnl|WGS:JAAVVJ|G4P62_T002789"; gbkey "CDS"; locus_tag "G4P62_001722"; note "protein crumbs homolog 2-like"; orig_transcript_id "gnl|WGS:JAAVVJ|G4P62_T002789"; product "protein crumbs-like protein 2-like"; protein_id "KAF7216714.1"; exon_number "8";
CM025015.1	Genbank	CDS	43724956	43725121	.	-	0	gene_id "G4P62_001722"; transcript_id "gnl|WGS:JAAVVJ|G4P62_T002789"; gbkey "CDS"; locus_tag "G4P62_001722"; note "protein crumbs homolog 2-like"; orig_transcript_id "gnl|WGS:JAAVVJ|G4P62_T002789"; product "protein crumbs-like protein 2-like"; protein_id "KAF7216714.1"; exon_number "9";
CM025015.1	Genbank	CDS	43723883	43724753	.	-	2	gene_id "G4P62_001722"; transcript_id "gnl|WGS:JAAVVJ|G4P62_T002789"; gbkey "CDS"; locus_tag "G4P62_001722"; note "protein crumbs homolog 2-like"; orig_transcript_id "gnl|WGS:JAAVVJ|G4P62_T002789"; product "protein crumbs-like protein 2-like"; protein_id "KAF7216714.1"; exon_number "10";
CM025015.1	Genbank	CDS	43721962	43722078	.	-	1	gene_id "G4P62_001722"; transcript_id "gnl|WGS:JAAVVJ|G4P62_T002789"; gbkey "CDS"; locus_tag "G4P62_001722"; note "protein crumbs homolog 2-like"; orig_transcript_id "gnl|WGS:JAAVVJ|G4P62_T002789"; product "protein crumbs-like protein 2-like"; protein_id "KAF7216714.1"; exon_number "11";
CM025015.1	Genbank	CDS	43721592	43721718	.	-	1	gene_id "G4P62_001722"; transcript_id "gnl|WGS:JAAVVJ|G4P62_T002789"; gbkey "CDS"; locus_tag "G4P62_001722"; note "protein crumbs homolog 2-like"; orig_transcript_id "gnl|WGS:JAAVVJ|G4P62_T002789"; product "protein crumbs-like protein 2-like"; protein_id "KAF7216714.1"; exon_number "12";
CM025015.1	Genbank	CDS	43718687	43718902	.	-	0	gene_id "G4P62_001722"; transcript_id "gnl|WGS:JAAVVJ|G4P62_T002789"; gbkey "CDS"; locus_tag "G4P62_001722"; note "protein crumbs homolog 2-like"; orig_transcript_id "gnl|WGS:JAAVVJ|G4P62_T002789"; product "protein crumbs-like protein 2-like"; protein_id "KAF7216714.1"; exon_number "13";
CM025015.1	Genbank	start_codon	43753523	43753525	.	-	0	gene_id "G4P62_001722"; transcript_id "gnl|WGS:JAAVVJ|G4P62_T002789"; gbkey "CDS"; locus_tag "G4P62_001722"; note "protein crumbs homolog 2-like"; orig_transcript_id "gnl|WGS:JAAVVJ|G4P62_T002789"; product "protein crumbs-like protein 2-like"; protein_id "KAF7216714.1"; exon_number "1";
CM025015.1	Genbank	stop_codon	43718684	43718686	.	-	0	gene_id "G4P62_001722"; transcript_id "gnl|WGS:JAAVVJ|G4P62_T002789"; gbkey "CDS"; locus_tag "G4P62_001722"; note "protein crumbs homolog 2-like"; orig_transcript_id "gnl|WGS:JAAVVJ|G4P62_T002789"; product "protein crumbs-like protein 2-like"; protein_id "KAF7216714.1"; exon_number "13";
CM025015.1	Genbank	gene	43760328	43807203	.	+	.	gene_id "G4P62_001723"; transcript_id ""; description "pro-neuregulin-1 membrane-bound isoform-like"; gbkey "Gene"; gene_biotype "protein_coding"; locus_tag "G4P62_001723"; note "LOC107395122";
CM025015.1	Genbank	transcript	43760328	43805391	.	+	.	gene_id "G4P62_001723"; transcript_id "gnl|WGS:JAAVVJ|G4P62_T002790"; gbkey "mRNA"; locus_tag "G4P62_001723"; note "membrane-bound isoform-like; transcript variant X6"; orig_protein_id "gnl|WGS:JAAVVJ|G4P62_P002790"; orig_transcript_id "gnl|WGS:JAAVVJ|G4P62_T002790"; product "pro-neuregulin-1"; transcript_biotype "mRNA";
CM025015.1	Genbank	exon	43760328	43760652	.	+	.	gene_id "G4P62_001723"; transcript_id "gnl|WGS:JAAVVJ|G4P62_T002790"; locus_tag "G4P62_001723"; note "membrane-bound isoform-like; transcript variant X6"; orig_protein_id "gnl|WGS:JAAVVJ|G4P62_P002790"; orig_transcript_id "gnl|WGS:JAAVVJ|G4P62_T002790"; product "pro-neuregulin-1"; transcript_biotype "mRNA"; exon_number "1";
CM025015.1	Genbank	exon	43760752	43761766	.	+	.	gene_id "G4P62_001723"; transcript_id "gnl|WGS:JAAVVJ|G4P62_T002790"; locus_tag "G4P62_001723"; note "membrane-bound isoform-like; transcript variant X6"; orig_protein_id "gnl|WGS:JAAVVJ|G4P62_P002790"; orig_transcript_id "gnl|WGS:JAAVVJ|G4P62_T002790"; product "pro-neuregulin-1"; transcript_biotype "mRNA"; exon_number "2";
CM025015.1	Genbank	exon	43773584	43773722	.	+	.	gene_id "G4P62_001723"; transcript_id "gnl|WGS:JAAVVJ|G4P62_T002790"; locus_tag "G4P62_001723"; note "membrane-bound isoform-like; transcript variant X6"; orig_protein_id "gnl|WGS:JAAVVJ|G4P62_P002790"; orig_transcript_id "gnl|WGS:JAAVVJ|G4P62_T002790"; product "pro-neuregulin-1"; transcript_biotype "mRNA"; exon_number "3";
CM025015.1	Genbank	exon	43778714	43778781	.	+	.	gene_id "G4P62_001723"; transcript_id "gnl|WGS:JAAVVJ|G4P62_T002790"; locus_tag "G4P62_001723"; note "membrane-bound isoform-like; transcript variant X6"; orig_protein_id "gnl|WGS:JAAVVJ|G4P62_P002790"; orig_transcript_id "gnl|WGS:JAAVVJ|G4P62_T002790"; product "pro-neuregulin-1"; transcript_biotype "mRNA"; exon_number "4";
CM025015.1	Genbank	exon	43782988	43783090	.	+	.	gene_id "G4P62_001723"; transcript_id "gnl|WGS:JAAVVJ|G4P62_T002790"; locus_tag "G4P62_001723"; note "membrane-bound isoform-like; transcript variant X6"; orig_protein_id "gnl|WGS:JAAVVJ|G4P62_P002790"; orig_transcript_id "gnl|WGS:JAAVVJ|G4P62_T002790"; product "pro-neuregulin-1"; transcript_biotype "mRNA"; exon_number "5";
CM025015.1	Genbank	exon	43786100	43786253	.	+	.	gene_id "G4P62_001723"; transcript_id "gnl|WGS:JAAVVJ|G4P62_T002790"; locus_tag "G4P62_001723"; note "membrane-bound isoform-like; transcript variant X6"; orig_protein_id "gnl|WGS:JAAVVJ|G4P62_P002790"; orig_transcript_id "gnl|WGS:JAAVVJ|G4P62_T002790"; product "pro-neuregulin-1"; transcript_biotype "mRNA"; exon_number "6";
CM025015.1	Genbank	exon	43786343	43786458	.	+	.	gene_id "G4P62_001723"; transcript_id "gnl|WGS:JAAVVJ|G4P62_T002790"; locus_tag "G4P62_001723"; note "membrane-bound isoform-like; transcript variant X6"; orig_protein_id "gnl|WGS:JAAVVJ|G4P62_P002790"; orig_transcript_id "gnl|WGS:JAAVVJ|G4P62_T002790"; product "pro-neuregulin-1"; transcript_biotype "mRNA"; exon_number "7";
CM025015.1	Genbank	exon	43800784	43800983	.	+	.	gene_id "G4P62_001723"; transcript_id "gnl|WGS:JAAVVJ|G4P62_T002790"; locus_tag "G4P62_001723"; note "membrane-bound isoform-like; transcript variant X6"; orig_protein_id "gnl|WGS:JAAVVJ|G4P62_P002790"; orig_transcript_id "gnl|WGS:JAAVVJ|G4P62_T002790"; product "pro-neuregulin-1"; transcript_biotype "mRNA"; exon_number "8";
CM025015.1	Genbank	exon	43805252	43805391	.	+	.	gene_id "G4P62_001723"; transcript_id "gnl|WGS:JAAVVJ|G4P62_T002790"; locus_tag "G4P62_001723"; note "membrane-bound isoform-like; transcript variant X6"; orig_protein_id "gnl|WGS:JAAVVJ|G4P62_P002790"; orig_transcript_id "gnl|WGS:JAAVVJ|G4P62_T002790"; product "pro-neuregulin-1"; transcript_biotype "mRNA"; exon_number "9";
CM025015.1	Genbank	CDS	43761034	43761766	.	+	0	gene_id "G4P62_001723"; transcript_id "gnl|WGS:JAAVVJ|G4P62_T002790"; gbkey "CDS"; locus_tag "G4P62_001723"; orig_transcript_id "gnl|WGS:JAAVVJ|G4P62_T002790"; product "transcript variant X6"; protein_id "KAF7216715.1"; exon_number "2";
CM025015.1	Genbank	CDS	43773584	43773722	.	+	2	gene_id "G4P62_001723"; transcript_id "gnl|WGS:JAAVVJ|G4P62_T002790"; gbkey "CDS"; locus_tag "G4P62_001723"; orig_transcript_id "gnl|WGS:JAAVVJ|G4P62_T002790"; product "transcript variant X6"; protein_id "KAF7216715.1"; exon_number "3";
CM025015.1	Genbank	CDS	43778714	43778781	.	+	1	gene_id "G4P62_001723"; transcript_id "gnl|WGS:JAAVVJ|G4P62_T002790"; gbkey "CDS"; locus_tag "G4P62_001723"; orig_transcript_id "gnl|WGS:JAAVVJ|G4P62_T002790"; product "transcript variant X6"; protein_id "KAF7216715.1"; exon_number "4";
CM025015.1	Genbank	CDS	43782988	43783090	.	+	2	gene_id "G4P62_001723"; transcript_id "gnl|WGS:JAAVVJ|G4P62_T002790"; gbkey "CDS"; locus_tag "G4P62_001723"; orig_transcript_id "gnl|WGS:JAAVVJ|G4P62_T002790"; product "transcript variant X6"; protein_id "KAF7216715.1"; exon_number "5";
CM025015.1	Genbank	CDS	43786100	43786253	.	+	1	gene_id "G4P62_001723"; transcript_id "gnl|WGS:JAAVVJ|G4P62_T002790"; gbkey "CDS"; locus_tag "G4P62_001723"; orig_transcript_id "gnl|WGS:JAAVVJ|G4P62_T002790"; product "transcript variant X6"; protein_id "KAF7216715.1"; exon_number "6";
CM025015.1	Genbank	CDS	43786343	43786458	.	+	0	gene_id "G4P62_001723"; transcript_id "gnl|WGS:JAAVVJ|G4P62_T002790"; gbkey "CDS"; locus_tag "G4P62_001723"; orig_transcript_id "gnl|WGS:JAAVVJ|G4P62_T002790"; product "transcript variant X6"; protein_id "KAF7216715.1"; exon_number "7";
CM025015.1	Genbank	CDS	43800784	43800983	.	+	1	gene_id "G4P62_001723"; transcript_id "gnl|WGS:JAAVVJ|G4P62_T002790"; gbkey "CDS"; locus_tag "G4P62_001723"; orig_transcript_id "gnl|WGS:JAAVVJ|G4P62_T002790"; product "transcript variant X6"; protein_id "KAF7216715.1"; exon_number "8";
CM025015.1	Genbank	CDS	43805252	43805265	.	+	2	gene_id "G4P62_001723"; transcript_id "gnl|WGS:JAAVVJ|G4P62_T002790"; gbkey "CDS"; locus_tag "G4P62_001723"; orig_transcript_id "gnl|WGS:JAAVVJ|G4P62_T002790"; product "transcript variant X6"; protein_id "KAF7216715.1"; exon_number "9";
CM025015.1	Genbank	start_codon	43761034	43761036	.	+	0	gene_id "G4P62_001723"; transcript_id "gnl|WGS:JAAVVJ|G4P62_T002790"; gbkey "CDS"; locus_tag "G4P62_001723"; orig_transcript_id "gnl|WGS:JAAVVJ|G4P62_T002790"; product "transcript variant X6"; protein_id "KAF7216715.1"; exon_number "2";
CM025015.1	Genbank	stop_codon	43805266	43805268	.	+	0	gene_id "G4P62_001723"; transcript_id "gnl|WGS:JAAVVJ|G4P62_T002790"; gbkey "CDS"; locus_tag "G4P62_001723"; orig_transcript_id "gnl|WGS:JAAVVJ|G4P62_T002790"; product "transcript variant X6"; protein_id "KAF7216715.1"; exon_number "9";
CM025015.1	Genbank	transcript	43760332	43807203	.	+	.	gene_id "G4P62_001723"; transcript_id "gnl|WGS:JAAVVJ|G4P62_T002791"; gbkey "mRNA"; locus_tag "G4P62_001723"; note "membrane-bound isoform-like; transcript variant X2"; orig_protein_id "gnl|WGS:JAAVVJ|G4P62_P002791"; orig_transcript_id "gnl|WGS:JAAVVJ|G4P62_T002791"; product "pro-neuregulin-1"; transcript_biotype "mRNA";
CM025015.1	Genbank	exon	43760332	43760652	.	+	.	gene_id "G4P62_001723"; transcript_id "gnl|WGS:JAAVVJ|G4P62_T002791"; locus_tag "G4P62_001723"; note "membrane-bound isoform-like; transcript variant X2"; orig_protein_id "gnl|WGS:JAAVVJ|G4P62_P002791"; orig_transcript_id "gnl|WGS:JAAVVJ|G4P62_T002791"; product "pro-neuregulin-1"; transcript_biotype "mRNA"; exon_number "1";
CM025015.1	Genbank	exon	43760752	43761766	.	+	.	gene_id "G4P62_001723"; transcript_id "gnl|WGS:JAAVVJ|G4P62_T002791"; locus_tag "G4P62_001723"; note "membrane-bound isoform-like; transcript variant X2"; orig_protein_id "gnl|WGS:JAAVVJ|G4P62_P002791"; orig_transcript_id "gnl|WGS:JAAVVJ|G4P62_T002791"; product "pro-neuregulin-1"; transcript_biotype "mRNA"; exon_number "2";
CM025015.1	Genbank	exon	43773584	43773722	.	+	.	gene_id "G4P62_001723"; transcript_id "gnl|WGS:JAAVVJ|G4P62_T002791"; locus_tag "G4P62_001723"; note "membrane-bound isoform-like; transcript variant X2"; orig_protein_id "gnl|WGS:JAAVVJ|G4P62_P002791"; orig_transcript_id "gnl|WGS:JAAVVJ|G4P62_T002791"; product "pro-neuregulin-1"; transcript_biotype "mRNA"; exon_number "3";
CM025015.1	Genbank	exon	43778714	43778781	.	+	.	gene_id "G4P62_001723"; transcript_id "gnl|WGS:JAAVVJ|G4P62_T002791"; locus_tag "G4P62_001723"; note "membrane-bound isoform-like; transcript variant X2"; orig_protein_id "gnl|WGS:JAAVVJ|G4P62_P002791"; orig_transcript_id "gnl|WGS:JAAVVJ|G4P62_T002791"; product "pro-neuregulin-1"; transcript_biotype "mRNA"; exon_number "4";
CM025015.1	Genbank	exon	43782991	43783090	.	+	.	gene_id "G4P62_001723"; transcript_id "gnl|WGS:JAAVVJ|G4P62_T002791"; locus_tag "G4P62_001723"; note "membrane-bound isoform-like; transcript variant X2"; orig_protein_id "gnl|WGS:JAAVVJ|G4P62_P002791"; orig_transcript_id "gnl|WGS:JAAVVJ|G4P62_T002791"; product "pro-neuregulin-1"; transcript_biotype "mRNA"; exon_number "5";
CM025015.1	Genbank	exon	43786100	43786253	.	+	.	gene_id "G4P62_001723"; transcript_id "gnl|WGS:JAAVVJ|G4P62_T002791"; locus_tag "G4P62_001723"; note "membrane-bound isoform-like; transcript variant X2"; orig_protein_id "gnl|WGS:JAAVVJ|G4P62_P002791"; orig_transcript_id "gnl|WGS:JAAVVJ|G4P62_T002791"; product "pro-neuregulin-1"; transcript_biotype "mRNA"; exon_number "6";
CM025015.1	Genbank	exon	43786343	43786458	.	+	.	gene_id "G4P62_001723"; transcript_id "gnl|WGS:JAAVVJ|G4P62_T002791"; locus_tag "G4P62_001723"; note "membrane-bound isoform-like; transcript variant X2"; orig_protein_id "gnl|WGS:JAAVVJ|G4P62_P002791"; orig_transcript_id "gnl|WGS:JAAVVJ|G4P62_T002791"; product "pro-neuregulin-1"; transcript_biotype "mRNA"; exon_number "7";
CM025015.1	Genbank	exon	43805252	43807203	.	+	.	gene_id "G4P62_001723"; transcript_id "gnl|WGS:JAAVVJ|G4P62_T002791"; locus_tag "G4P62_001723"; note "membrane-bound isoform-like; transcript variant X2"; orig_protein_id "gnl|WGS:JAAVVJ|G4P62_P002791"; orig_transcript_id "gnl|WGS:JAAVVJ|G4P62_T002791"; product "pro-neuregulin-1"; transcript_biotype "mRNA"; exon_number "8";
CM025015.1	Genbank	CDS	43761034	43761766	.	+	0	gene_id "G4P62_001723"; transcript_id "gnl|WGS:JAAVVJ|G4P62_T002791"; gbkey "CDS"; locus_tag "G4P62_001723"; orig_transcript_id "gnl|WGS:JAAVVJ|G4P62_T002791"; product "transcript variant X2"; protein_id "KAF7216716.1"; exon_number "2";
CM025015.1	Genbank	CDS	43773584	43773722	.	+	2	gene_id "G4P62_001723"; transcript_id "gnl|WGS:JAAVVJ|G4P62_T002791"; gbkey "CDS"; locus_tag "G4P62_001723"; orig_transcript_id "gnl|WGS:JAAVVJ|G4P62_T002791"; product "transcript variant X2"; protein_id "KAF7216716.1"; exon_number "3";
CM025015.1	Genbank	CDS	43778714	43778781	.	+	1	gene_id "G4P62_001723"; transcript_id "gnl|WGS:JAAVVJ|G4P62_T002791"; gbkey "CDS"; locus_tag "G4P62_001723"; orig_transcript_id "gnl|WGS:JAAVVJ|G4P62_T002791"; product "transcript variant X2"; protein_id "KAF7216716.1"; exon_number "4";
CM025015.1	Genbank	CDS	43782991	43783090	.	+	2	gene_id "G4P62_001723"; transcript_id "gnl|WGS:JAAVVJ|G4P62_T002791"; gbkey "CDS"; locus_tag "G4P62_001723"; orig_transcript_id "gnl|WGS:JAAVVJ|G4P62_T002791"; product "transcript variant X2"; protein_id "KAF7216716.1"; exon_number "5";
CM025015.1	Genbank	CDS	43786100	43786253	.	+	1	gene_id "G4P62_001723"; transcript_id "gnl|WGS:JAAVVJ|G4P62_T002791"; gbkey "CDS"; locus_tag "G4P62_001723"; orig_transcript_id "gnl|WGS:JAAVVJ|G4P62_T002791"; product "transcript variant X2"; protein_id "KAF7216716.1"; exon_number "6";
CM025015.1	Genbank	CDS	43786343	43786458	.	+	0	gene_id "G4P62_001723"; transcript_id "gnl|WGS:JAAVVJ|G4P62_T002791"; gbkey "CDS"; locus_tag "G4P62_001723"; orig_transcript_id "gnl|WGS:JAAVVJ|G4P62_T002791"; product "transcript variant X2"; protein_id "KAF7216716.1"; exon_number "7";
CM025015.1	Genbank	CDS	43805252	43805861	.	+	1	gene_id "G4P62_001723"; transcript_id "gnl|WGS:JAAVVJ|G4P62_T002791"; gbkey "CDS"; locus_tag "G4P62_001723"; orig_transcript_id "gnl|WGS:JAAVVJ|G4P62_T002791"; product "transcript variant X2"; protein_id "KAF7216716.1"; exon_number "8";
CM025015.1	Genbank	start_codon	43761034	43761036	.	+	0	gene_id "G4P62_001723"; transcript_id "gnl|WGS:JAAVVJ|G4P62_T002791"; gbkey "CDS"; locus_tag "G4P62_001723"; orig_transcript_id "gnl|WGS:JAAVVJ|G4P62_T002791"; product "transcript variant X2"; protein_id "KAF7216716.1"; exon_number "2";
CM025015.1	Genbank	stop_codon	43805862	43805864	.	+	0	gene_id "G4P62_001723"; transcript_id "gnl|WGS:JAAVVJ|G4P62_T002791"; gbkey "CDS"; locus_tag "G4P62_001723"; orig_transcript_id "gnl|WGS:JAAVVJ|G4P62_T002791"; product "transcript variant X2"; protein_id "KAF7216716.1"; exon_number "8";
CM025015.1	Genbank	transcript	43760332	43807203	.	+	.	gene_id "G4P62_001723"; transcript_id "gnl|WGS:JAAVVJ|G4P62_T002792"; gbkey "mRNA"; locus_tag "G4P62_001723"; note "membrane-bound isoform-like; transcript variant X4"; orig_protein_id "gnl|WGS:JAAVVJ|G4P62_P002792"; orig_transcript_id "gnl|WGS:JAAVVJ|G4P62_T002792"; product "pro-neuregulin-1"; transcript_biotype "mRNA";
CM025015.1	Genbank	exon	43760332	43760652	.	+	.	gene_id "G4P62_001723"; transcript_id "gnl|WGS:JAAVVJ|G4P62_T002792"; locus_tag "G4P62_001723"; note "membrane-bound isoform-like; transcript variant X4"; orig_protein_id "gnl|WGS:JAAVVJ|G4P62_P002792"; orig_transcript_id "gnl|WGS:JAAVVJ|G4P62_T002792"; product "pro-neuregulin-1"; transcript_biotype "mRNA"; exon_number "1";
CM025015.1	Genbank	exon	43760752	43761766	.	+	.	gene_id "G4P62_001723"; transcript_id "gnl|WGS:JAAVVJ|G4P62_T002792"; locus_tag "G4P62_001723"; note "membrane-bound isoform-like; transcript variant X4"; orig_protein_id "gnl|WGS:JAAVVJ|G4P62_P002792"; orig_transcript_id "gnl|WGS:JAAVVJ|G4P62_T002792"; product "pro-neuregulin-1"; transcript_biotype "mRNA"; exon_number "2";
CM025015.1	Genbank	exon	43773584	43773722	.	+	.	gene_id "G4P62_001723"; transcript_id "gnl|WGS:JAAVVJ|G4P62_T002792"; locus_tag "G4P62_001723"; note "membrane-bound isoform-like; transcript variant X4"; orig_protein_id "gnl|WGS:JAAVVJ|G4P62_P002792"; orig_transcript_id "gnl|WGS:JAAVVJ|G4P62_T002792"; product "pro-neuregulin-1"; transcript_biotype "mRNA"; exon_number "3";
CM025015.1	Genbank	exon	43779424	43779482	.	+	.	gene_id "G4P62_001723"; transcript_id "gnl|WGS:JAAVVJ|G4P62_T002792"; locus_tag "G4P62_001723"; note "membrane-bound isoform-like; transcript variant X4"; orig_protein_id "gnl|WGS:JAAVVJ|G4P62_P002792"; orig_transcript_id "gnl|WGS:JAAVVJ|G4P62_T002792"; product "pro-neuregulin-1"; transcript_biotype "mRNA"; exon_number "4";
CM025015.1	Genbank	exon	43782988	43783090	.	+	.	gene_id "G4P62_001723"; transcript_id "gnl|WGS:JAAVVJ|G4P62_T002792"; locus_tag "G4P62_001723"; note "membrane-bound isoform-like; transcript variant X4"; orig_protein_id "gnl|WGS:JAAVVJ|G4P62_P002792"; orig_transcript_id "gnl|WGS:JAAVVJ|G4P62_T002792"; product "pro-neuregulin-1"; transcript_biotype "mRNA"; exon_number "5";
CM025015.1	Genbank	exon	43786100	43786253	.	+	.	gene_id "G4P62_001723"; transcript_id "gnl|WGS:JAAVVJ|G4P62_T002792"; locus_tag "G4P62_001723"; note "membrane-bound isoform-like; transcript variant X4"; orig_protein_id "gnl|WGS:JAAVVJ|G4P62_P002792"; orig_transcript_id "gnl|WGS:JAAVVJ|G4P62_T002792"; product "pro-neuregulin-1"; transcript_biotype "mRNA"; exon_number "6";
CM025015.1	Genbank	exon	43786343	43786458	.	+	.	gene_id "G4P62_001723"; transcript_id "gnl|WGS:JAAVVJ|G4P62_T002792"; locus_tag "G4P62_001723"; note "membrane-bound isoform-like; transcript variant X4"; orig_protein_id "gnl|WGS:JAAVVJ|G4P62_P002792"; orig_transcript_id "gnl|WGS:JAAVVJ|G4P62_T002792"; product "pro-neuregulin-1"; transcript_biotype "mRNA"; exon_number "7";
CM025015.1	Genbank	exon	43805252	43807203	.	+	.	gene_id "G4P62_001723"; transcript_id "gnl|WGS:JAAVVJ|G4P62_T002792"; locus_tag "G4P62_001723"; note "membrane-bound isoform-like; transcript variant X4"; orig_protein_id "gnl|WGS:JAAVVJ|G4P62_P002792"; orig_transcript_id "gnl|WGS:JAAVVJ|G4P62_T002792"; product "pro-neuregulin-1"; transcript_biotype "mRNA"; exon_number "8";
CM025015.1	Genbank	CDS	43761034	43761766	.	+	0	gene_id "G4P62_001723"; transcript_id "gnl|WGS:JAAVVJ|G4P62_T002792"; gbkey "CDS"; locus_tag "G4P62_001723"; orig_transcript_id "gnl|WGS:JAAVVJ|G4P62_T002792"; product "transcript variant X4"; protein_id "KAF7216717.1"; exon_number "2";
CM025015.1	Genbank	CDS	43773584	43773722	.	+	2	gene_id "G4P62_001723"; transcript_id "gnl|WGS:JAAVVJ|G4P62_T002792"; gbkey "CDS"; locus_tag "G4P62_001723"; orig_transcript_id "gnl|WGS:JAAVVJ|G4P62_T002792"; product "transcript variant X4"; protein_id "KAF7216717.1"; exon_number "3";
CM025015.1	Genbank	CDS	43779424	43779482	.	+	1	gene_id "G4P62_001723"; transcript_id "gnl|WGS:JAAVVJ|G4P62_T002792"; gbkey "CDS"; locus_tag "G4P62_001723"; orig_transcript_id "gnl|WGS:JAAVVJ|G4P62_T002792"; product "transcript variant X4"; protein_id "KAF7216717.1"; exon_number "4";
CM025015.1	Genbank	CDS	43782988	43783090	.	+	2	gene_id "G4P62_001723"; transcript_id "gnl|WGS:JAAVVJ|G4P62_T002792"; gbkey "CDS"; locus_tag "G4P62_001723"; orig_transcript_id "gnl|WGS:JAAVVJ|G4P62_T002792"; product "transcript variant X4"; protein_id "KAF7216717.1"; exon_number "5";
CM025015.1	Genbank	CDS	43786100	43786253	.	+	1	gene_id "G4P62_001723"; transcript_id "gnl|WGS:JAAVVJ|G4P62_T002792"; gbkey "CDS"; locus_tag "G4P62_001723"; orig_transcript_id "gnl|WGS:JAAVVJ|G4P62_T002792"; product "transcript variant X4"; protein_id "KAF7216717.1"; exon_number "6";
CM025015.1	Genbank	CDS	43786343	43786458	.	+	0	gene_id "G4P62_001723"; transcript_id "gnl|WGS:JAAVVJ|G4P62_T002792"; gbkey "CDS"; locus_tag "G4P62_001723"; orig_transcript_id "gnl|WGS:JAAVVJ|G4P62_T002792"; product "transcript variant X4"; protein_id "KAF7216717.1"; exon_number "7";
CM025015.1	Genbank	CDS	43805252	43805861	.	+	1	gene_id "G4P62_001723"; transcript_id "gnl|WGS:JAAVVJ|G4P62_T002792"; gbkey "CDS"; locus_tag "G4P62_001723"; orig_transcript_id "gnl|WGS:JAAVVJ|G4P62_T002792"; product "transcript variant X4"; protein_id "KAF7216717.1"; exon_number "8";
CM025015.1	Genbank	start_codon	43761034	43761036	.	+	0	gene_id "G4P62_001723"; transcript_id "gnl|WGS:JAAVVJ|G4P62_T002792"; gbkey "CDS"; locus_tag "G4P62_001723"; orig_transcript_id "gnl|WGS:JAAVVJ|G4P62_T002792"; product "transcript variant X4"; protein_id "KAF7216717.1"; exon_number "2";
CM025015.1	Genbank	stop_codon	43805862	43805864	.	+	0	gene_id "G4P62_001723"; transcript_id "gnl|WGS:JAAVVJ|G4P62_T002792"; gbkey "CDS"; locus_tag "G4P62_001723"; orig_transcript_id "gnl|WGS:JAAVVJ|G4P62_T002792"; product "transcript variant X4"; protein_id "KAF7216717.1"; exon_number "8";
CM025015.1	Genbank	transcript	43760333	43807203	.	+	.	gene_id "G4P62_001723"; transcript_id "gnl|WGS:JAAVVJ|G4P62_T002793"; gbkey "mRNA"; locus_tag "G4P62_001723"; note "membrane-bound isoform-like; transcript variant X1"; orig_protein_id "gnl|WGS:JAAVVJ|G4P62_P002793"; orig_transcript_id "gnl|WGS:JAAVVJ|G4P62_T002793"; product "pro-neuregulin-1"; transcript_biotype "mRNA";
CM025015.1	Genbank	exon	43760333	43760652	.	+	.	gene_id "G4P62_001723"; transcript_id "gnl|WGS:JAAVVJ|G4P62_T002793"; locus_tag "G4P62_001723"; note "membrane-bound isoform-like; transcript variant X1"; orig_protein_id "gnl|WGS:JAAVVJ|G4P62_P002793"; orig_transcript_id "gnl|WGS:JAAVVJ|G4P62_T002793"; product "pro-neuregulin-1"; transcript_biotype "mRNA"; exon_number "1";
CM025015.1	Genbank	exon	43760752	43761766	.	+	.	gene_id "G4P62_001723"; transcript_id "gnl|WGS:JAAVVJ|G4P62_T002793"; locus_tag "G4P62_001723"; note "membrane-bound isoform-like; transcript variant X1"; orig_protein_id "gnl|WGS:JAAVVJ|G4P62_P002793"; orig_transcript_id "gnl|WGS:JAAVVJ|G4P62_T002793"; product "pro-neuregulin-1"; transcript_biotype "mRNA"; exon_number "2";
CM025015.1	Genbank	exon	43773584	43773722	.	+	.	gene_id "G4P62_001723"; transcript_id "gnl|WGS:JAAVVJ|G4P62_T002793"; locus_tag "G4P62_001723"; note "membrane-bound isoform-like; transcript variant X1"; orig_protein_id "gnl|WGS:JAAVVJ|G4P62_P002793"; orig_transcript_id "gnl|WGS:JAAVVJ|G4P62_T002793"; product "pro-neuregulin-1"; transcript_biotype "mRNA"; exon_number "3";
CM025015.1	Genbank	exon	43778714	43778781	.	+	.	gene_id "G4P62_001723"; transcript_id "gnl|WGS:JAAVVJ|G4P62_T002793"; locus_tag "G4P62_001723"; note "membrane-bound isoform-like; transcript variant X1"; orig_protein_id "gnl|WGS:JAAVVJ|G4P62_P002793"; orig_transcript_id "gnl|WGS:JAAVVJ|G4P62_T002793"; product "pro-neuregulin-1"; transcript_biotype "mRNA"; exon_number "4";
CM025015.1	Genbank	exon	43782988	43783090	.	+	.	gene_id "G4P62_001723"; transcript_id "gnl|WGS:JAAVVJ|G4P62_T002793"; locus_tag "G4P62_001723"; note "membrane-bound isoform-like; transcript variant X1"; orig_protein_id "gnl|WGS:JAAVVJ|G4P62_P002793"; orig_transcript_id "gnl|WGS:JAAVVJ|G4P62_T002793"; product "pro-neuregulin-1"; transcript_biotype "mRNA"; exon_number "5";
CM025015.1	Genbank	exon	43786100	43786253	.	+	.	gene_id "G4P62_001723"; transcript_id "gnl|WGS:JAAVVJ|G4P62_T002793"; locus_tag "G4P62_001723"; note "membrane-bound isoform-like; transcript variant X1"; orig_protein_id "gnl|WGS:JAAVVJ|G4P62_P002793"; orig_transcript_id "gnl|WGS:JAAVVJ|G4P62_T002793"; product "pro-neuregulin-1"; transcript_biotype "mRNA"; exon_number "6";
CM025015.1	Genbank	exon	43786343	43786458	.	+	.	gene_id "G4P62_001723"; transcript_id "gnl|WGS:JAAVVJ|G4P62_T002793"; locus_tag "G4P62_001723"; note "membrane-bound isoform-like; transcript variant X1"; orig_protein_id "gnl|WGS:JAAVVJ|G4P62_P002793"; orig_transcript_id "gnl|WGS:JAAVVJ|G4P62_T002793"; product "pro-neuregulin-1"; transcript_biotype "mRNA"; exon_number "7";
CM025015.1	Genbank	exon	43805252	43807203	.	+	.	gene_id "G4P62_001723"; transcript_id "gnl|WGS:JAAVVJ|G4P62_T002793"; locus_tag "G4P62_001723"; note "membrane-bound isoform-like; transcript variant X1"; orig_protein_id "gnl|WGS:JAAVVJ|G4P62_P002793"; orig_transcript_id "gnl|WGS:JAAVVJ|G4P62_T002793"; product "pro-neuregulin-1"; transcript_biotype "mRNA"; exon_number "8";
CM025015.1	Genbank	CDS	43761034	43761766	.	+	0	gene_id "G4P62_001723"; transcript_id "gnl|WGS:JAAVVJ|G4P62_T002793"; gbkey "CDS"; locus_tag "G4P62_001723"; orig_transcript_id "gnl|WGS:JAAVVJ|G4P62_T002793"; product "transcript variant X1"; protein_id "KAF7216718.1"; exon_number "2";
CM025015.1	Genbank	CDS	43773584	43773722	.	+	2	gene_id "G4P62_001723"; transcript_id "gnl|WGS:JAAVVJ|G4P62_T002793"; gbkey "CDS"; locus_tag "G4P62_001723"; orig_transcript_id "gnl|WGS:JAAVVJ|G4P62_T002793"; product "transcript variant X1"; protein_id "KAF7216718.1"; exon_number "3";
CM025015.1	Genbank	CDS	43778714	43778781	.	+	1	gene_id "G4P62_001723"; transcript_id "gnl|WGS:JAAVVJ|G4P62_T002793"; gbkey "CDS"; locus_tag "G4P62_001723"; orig_transcript_id "gnl|WGS:JAAVVJ|G4P62_T002793"; product "transcript variant X1"; protein_id "KAF7216718.1"; exon_number "4";
CM025015.1	Genbank	CDS	43782988	43783090	.	+	2	gene_id "G4P62_001723"; transcript_id "gnl|WGS:JAAVVJ|G4P62_T002793"; gbkey "CDS"; locus_tag "G4P62_001723"; orig_transcript_id "gnl|WGS:JAAVVJ|G4P62_T002793"; product "transcript variant X1"; protein_id "KAF7216718.1"; exon_number "5";
CM025015.1	Genbank	CDS	43786100	43786253	.	+	1	gene_id "G4P62_001723"; transcript_id "gnl|WGS:JAAVVJ|G4P62_T002793"; gbkey "CDS"; locus_tag "G4P62_001723"; orig_transcript_id "gnl|WGS:JAAVVJ|G4P62_T002793"; product "transcript variant X1"; protein_id "KAF7216718.1"; exon_number "6";
CM025015.1	Genbank	CDS	43786343	43786458	.	+	0	gene_id "G4P62_001723"; transcript_id "gnl|WGS:JAAVVJ|G4P62_T002793"; gbkey "CDS"; locus_tag "G4P62_001723"; orig_transcript_id "gnl|WGS:JAAVVJ|G4P62_T002793"; product "transcript variant X1"; protein_id "KAF7216718.1"; exon_number "7";
CM025015.1	Genbank	CDS	43805252	43805861	.	+	1	gene_id "G4P62_001723"; transcript_id "gnl|WGS:JAAVVJ|G4P62_T002793"; gbkey "CDS"; locus_tag "G4P62_001723"; orig_transcript_id "gnl|WGS:JAAVVJ|G4P62_T002793"; product "transcript variant X1"; protein_id "KAF7216718.1"; exon_number "8";
CM025015.1	Genbank	start_codon	43761034	43761036	.	+	0	gene_id "G4P62_001723"; transcript_id "gnl|WGS:JAAVVJ|G4P62_T002793"; gbkey "CDS"; locus_tag "G4P62_001723"; orig_transcript_id "gnl|WGS:JAAVVJ|G4P62_T002793"; product "transcript variant X1"; protein_id "KAF7216718.1"; exon_number "2";
CM025015.1	Genbank	stop_codon	43805862	43805864	.	+	0	gene_id "G4P62_001723"; transcript_id "gnl|WGS:JAAVVJ|G4P62_T002793"; gbkey "CDS"; locus_tag "G4P62_001723"; orig_transcript_id "gnl|WGS:JAAVVJ|G4P62_T002793"; product "transcript variant X1"; protein_id "KAF7216718.1"; exon_number "8";
CM025015.1	Genbank	transcript	43760333	43807203	.	+	.	gene_id "G4P62_001723"; transcript_id "gnl|WGS:JAAVVJ|G4P62_T002794"; gbkey "mRNA"; locus_tag "G4P62_001723"; note "membrane-bound isoform-like; transcript variant X3"; orig_protein_id "gnl|WGS:JAAVVJ|G4P62_P002794"; orig_transcript_id "gnl|WGS:JAAVVJ|G4P62_T002794"; product "pro-neuregulin-1"; transcript_biotype "mRNA";
CM025015.1	Genbank	exon	43760333	43760652	.	+	.	gene_id "G4P62_001723"; transcript_id "gnl|WGS:JAAVVJ|G4P62_T002794"; locus_tag "G4P62_001723"; note "membrane-bound isoform-like; transcript variant X3"; orig_protein_id "gnl|WGS:JAAVVJ|G4P62_P002794"; orig_transcript_id "gnl|WGS:JAAVVJ|G4P62_T002794"; product "pro-neuregulin-1"; transcript_biotype "mRNA"; exon_number "1";
CM025015.1	Genbank	exon	43760752	43761766	.	+	.	gene_id "G4P62_001723"; transcript_id "gnl|WGS:JAAVVJ|G4P62_T002794"; locus_tag "G4P62_001723"; note "membrane-bound isoform-like; transcript variant X3"; orig_protein_id "gnl|WGS:JAAVVJ|G4P62_P002794"; orig_transcript_id "gnl|WGS:JAAVVJ|G4P62_T002794"; product "pro-neuregulin-1"; transcript_biotype "mRNA"; exon_number "2";
CM025015.1	Genbank	exon	43773584	43773722	.	+	.	gene_id "G4P62_001723"; transcript_id "gnl|WGS:JAAVVJ|G4P62_T002794"; locus_tag "G4P62_001723"; note "membrane-bound isoform-like; transcript variant X3"; orig_protein_id "gnl|WGS:JAAVVJ|G4P62_P002794"; orig_transcript_id "gnl|WGS:JAAVVJ|G4P62_T002794"; product "pro-neuregulin-1"; transcript_biotype "mRNA"; exon_number "3";
CM025015.1	Genbank	exon	43778714	43778781	.	+	.	gene_id "G4P62_001723"; transcript_id "gnl|WGS:JAAVVJ|G4P62_T002794"; locus_tag "G4P62_001723"; note "membrane-bound isoform-like; transcript variant X3"; orig_protein_id "gnl|WGS:JAAVVJ|G4P62_P002794"; orig_transcript_id "gnl|WGS:JAAVVJ|G4P62_T002794"; product "pro-neuregulin-1"; transcript_biotype "mRNA"; exon_number "4";
CM025015.1	Genbank	exon	43782988	43783090	.	+	.	gene_id "G4P62_001723"; transcript_id "gnl|WGS:JAAVVJ|G4P62_T002794"; locus_tag "G4P62_001723"; note "membrane-bound isoform-like; transcript variant X3"; orig_protein_id "gnl|WGS:JAAVVJ|G4P62_P002794"; orig_transcript_id "gnl|WGS:JAAVVJ|G4P62_T002794"; product "pro-neuregulin-1"; transcript_biotype "mRNA"; exon_number "5";
CM025015.1	Genbank	exon	43786100	43786247	.	+	.	gene_id "G4P62_001723"; transcript_id "gnl|WGS:JAAVVJ|G4P62_T002794"; locus_tag "G4P62_001723"; note "membrane-bound isoform-like; transcript variant X3"; orig_protein_id "gnl|WGS:JAAVVJ|G4P62_P002794"; orig_transcript_id "gnl|WGS:JAAVVJ|G4P62_T002794"; product "pro-neuregulin-1"; transcript_biotype "mRNA"; exon_number "6";
CM025015.1	Genbank	exon	43786343	43786458	.	+	.	gene_id "G4P62_001723"; transcript_id "gnl|WGS:JAAVVJ|G4P62_T002794"; locus_tag "G4P62_001723"; note "membrane-bound isoform-like; transcript variant X3"; orig_protein_id "gnl|WGS:JAAVVJ|G4P62_P002794"; orig_transcript_id "gnl|WGS:JAAVVJ|G4P62_T002794"; product "pro-neuregulin-1"; transcript_biotype "mRNA"; exon_number "7";
CM025015.1	Genbank	exon	43805252	43807203	.	+	.	gene_id "G4P62_001723"; transcript_id "gnl|WGS:JAAVVJ|G4P62_T002794"; locus_tag "G4P62_001723"; note "membrane-bound isoform-like; transcript variant X3"; orig_protein_id "gnl|WGS:JAAVVJ|G4P62_P002794"; orig_transcript_id "gnl|WGS:JAAVVJ|G4P62_T002794"; product "pro-neuregulin-1"; transcript_biotype "mRNA"; exon_number "8";
CM025015.1	Genbank	CDS	43761034	43761766	.	+	0	gene_id "G4P62_001723"; transcript_id "gnl|WGS:JAAVVJ|G4P62_T002794"; gbkey "CDS"; locus_tag "G4P62_001723"; orig_transcript_id "gnl|WGS:JAAVVJ|G4P62_T002794"; product "transcript variant X3"; protein_id "KAF7216719.1"; exon_number "2";
CM025015.1	Genbank	CDS	43773584	43773722	.	+	2	gene_id "G4P62_001723"; transcript_id "gnl|WGS:JAAVVJ|G4P62_T002794"; gbkey "CDS"; locus_tag "G4P62_001723"; orig_transcript_id "gnl|WGS:JAAVVJ|G4P62_T002794"; product "transcript variant X3"; protein_id "KAF7216719.1"; exon_number "3";
CM025015.1	Genbank	CDS	43778714	43778781	.	+	1	gene_id "G4P62_001723"; transcript_id "gnl|WGS:JAAVVJ|G4P62_T002794"; gbkey "CDS"; locus_tag "G4P62_001723"; orig_transcript_id "gnl|WGS:JAAVVJ|G4P62_T002794"; product "transcript variant X3"; protein_id "KAF7216719.1"; exon_number "4";
CM025015.1	Genbank	CDS	43782988	43783090	.	+	2	gene_id "G4P62_001723"; transcript_id "gnl|WGS:JAAVVJ|G4P62_T002794"; gbkey "CDS"; locus_tag "G4P62_001723"; orig_transcript_id "gnl|WGS:JAAVVJ|G4P62_T002794"; product "transcript variant X3"; protein_id "KAF7216719.1"; exon_number "5";
CM025015.1	Genbank	CDS	43786100	43786247	.	+	1	gene_id "G4P62_001723"; transcript_id "gnl|WGS:JAAVVJ|G4P62_T002794"; gbkey "CDS"; locus_tag "G4P62_001723"; orig_transcript_id "gnl|WGS:JAAVVJ|G4P62_T002794"; product "transcript variant X3"; protein_id "KAF7216719.1"; exon_number "6";
CM025015.1	Genbank	CDS	43786343	43786458	.	+	0	gene_id "G4P62_001723"; transcript_id "gnl|WGS:JAAVVJ|G4P62_T002794"; gbkey "CDS"; locus_tag "G4P62_001723"; orig_transcript_id "gnl|WGS:JAAVVJ|G4P62_T002794"; product "transcript variant X3"; protein_id "KAF7216719.1"; exon_number "7";
CM025015.1	Genbank	CDS	43805252	43805861	.	+	1	gene_id "G4P62_001723"; transcript_id "gnl|WGS:JAAVVJ|G4P62_T002794"; gbkey "CDS"; locus_tag "G4P62_001723"; orig_transcript_id "gnl|WGS:JAAVVJ|G4P62_T002794"; product "transcript variant X3"; protein_id "KAF7216719.1"; exon_number "8";
CM025015.1	Genbank	start_codon	43761034	43761036	.	+	0	gene_id "G4P62_001723"; transcript_id "gnl|WGS:JAAVVJ|G4P62_T002794"; gbkey "CDS"; locus_tag "G4P62_001723"; orig_transcript_id "gnl|WGS:JAAVVJ|G4P62_T002794"; product "transcript variant X3"; protein_id "KAF7216719.1"; exon_number "2";
CM025015.1	Genbank	stop_codon	43805862	43805864	.	+	0	gene_id "G4P62_001723"; transcript_id "gnl|WGS:JAAVVJ|G4P62_T002794"; gbkey "CDS"; locus_tag "G4P62_001723"; orig_transcript_id "gnl|WGS:JAAVVJ|G4P62_T002794"; product "transcript variant X3"; protein_id "KAF7216719.1"; exon_number "8";
CM025015.1	Genbank	transcript	43760334	43807203	.	+	.	gene_id "G4P62_001723"; transcript_id "gnl|WGS:JAAVVJ|G4P62_T002795"; gbkey "mRNA"; locus_tag "G4P62_001723"; note "membrane-bound isoform-like; transcript variant X5"; orig_protein_id "gnl|WGS:JAAVVJ|G4P62_P002795"; orig_transcript_id "gnl|WGS:JAAVVJ|G4P62_T002795"; product "pro-neuregulin-1"; transcript_biotype "mRNA";
CM025015.1	Genbank	exon	43760334	43760652	.	+	.	gene_id "G4P62_001723"; transcript_id "gnl|WGS:JAAVVJ|G4P62_T002795"; locus_tag "G4P62_001723"; note "membrane-bound isoform-like; transcript variant X5"; orig_protein_id "gnl|WGS:JAAVVJ|G4P62_P002795"; orig_transcript_id "gnl|WGS:JAAVVJ|G4P62_T002795"; product "pro-neuregulin-1"; transcript_biotype "mRNA"; exon_number "1";
CM025015.1	Genbank	exon	43760752	43761766	.	+	.	gene_id "G4P62_001723"; transcript_id "gnl|WGS:JAAVVJ|G4P62_T002795"; locus_tag "G4P62_001723"; note "membrane-bound isoform-like; transcript variant X5"; orig_protein_id "gnl|WGS:JAAVVJ|G4P62_P002795"; orig_transcript_id "gnl|WGS:JAAVVJ|G4P62_T002795"; product "pro-neuregulin-1"; transcript_biotype "mRNA"; exon_number "2";
CM025015.1	Genbank	exon	43773584	43773722	.	+	.	gene_id "G4P62_001723"; transcript_id "gnl|WGS:JAAVVJ|G4P62_T002795"; locus_tag "G4P62_001723"; note "membrane-bound isoform-like; transcript variant X5"; orig_protein_id "gnl|WGS:JAAVVJ|G4P62_P002795"; orig_transcript_id "gnl|WGS:JAAVVJ|G4P62_T002795"; product "pro-neuregulin-1"; transcript_biotype "mRNA"; exon_number "3";
CM025015.1	Genbank	exon	43786100	43786253	.	+	.	gene_id "G4P62_001723"; transcript_id "gnl|WGS:JAAVVJ|G4P62_T002795"; locus_tag "G4P62_001723"; note "membrane-bound isoform-like; transcript variant X5"; orig_protein_id "gnl|WGS:JAAVVJ|G4P62_P002795"; orig_transcript_id "gnl|WGS:JAAVVJ|G4P62_T002795"; product "pro-neuregulin-1"; transcript_biotype "mRNA"; exon_number "4";
CM025015.1	Genbank	exon	43786343	43786458	.	+	.	gene_id "G4P62_001723"; transcript_id "gnl|WGS:JAAVVJ|G4P62_T002795"; locus_tag "G4P62_001723"; note "membrane-bound isoform-like; transcript variant X5"; orig_protein_id "gnl|WGS:JAAVVJ|G4P62_P002795"; orig_transcript_id "gnl|WGS:JAAVVJ|G4P62_T002795"; product "pro-neuregulin-1"; transcript_biotype "mRNA"; exon_number "5";
CM025015.1	Genbank	exon	43805252	43807203	.	+	.	gene_id "G4P62_001723"; transcript_id "gnl|WGS:JAAVVJ|G4P62_T002795"; locus_tag "G4P62_001723"; note "membrane-bound isoform-like; transcript variant X5"; orig_protein_id "gnl|WGS:JAAVVJ|G4P62_P002795"; orig_transcript_id "gnl|WGS:JAAVVJ|G4P62_T002795"; product "pro-neuregulin-1"; transcript_biotype "mRNA"; exon_number "6";
CM025015.1	Genbank	CDS	43761034	43761766	.	+	0	gene_id "G4P62_001723"; transcript_id "gnl|WGS:JAAVVJ|G4P62_T002795"; gbkey "CDS"; locus_tag "G4P62_001723"; orig_transcript_id "gnl|WGS:JAAVVJ|G4P62_T002795"; product "transcript variant X5"; protein_id "KAF7216720.1"; exon_number "2";
CM025015.1	Genbank	CDS	43773584	43773722	.	+	2	gene_id "G4P62_001723"; transcript_id "gnl|WGS:JAAVVJ|G4P62_T002795"; gbkey "CDS"; locus_tag "G4P62_001723"; orig_transcript_id "gnl|WGS:JAAVVJ|G4P62_T002795"; product "transcript variant X5"; protein_id "KAF7216720.1"; exon_number "3";
CM025015.1	Genbank	CDS	43786100	43786253	.	+	1	gene_id "G4P62_001723"; transcript_id "gnl|WGS:JAAVVJ|G4P62_T002795"; gbkey "CDS"; locus_tag "G4P62_001723"; orig_transcript_id "gnl|WGS:JAAVVJ|G4P62_T002795"; product "transcript variant X5"; protein_id "KAF7216720.1"; exon_number "4";
CM025015.1	Genbank	CDS	43786343	43786458	.	+	0	gene_id "G4P62_001723"; transcript_id "gnl|WGS:JAAVVJ|G4P62_T002795"; gbkey "CDS"; locus_tag "G4P62_001723"; orig_transcript_id "gnl|WGS:JAAVVJ|G4P62_T002795"; product "transcript variant X5"; protein_id "KAF7216720.1"; exon_number "5";
CM025015.1	Genbank	CDS	43805252	43805861	.	+	1	gene_id "G4P62_001723"; transcript_id "gnl|WGS:JAAVVJ|G4P62_T002795"; gbkey "CDS"; locus_tag "G4P62_001723"; orig_transcript_id "gnl|WGS:JAAVVJ|G4P62_T002795"; product "transcript variant X5"; protein_id "KAF7216720.1"; exon_number "6";
CM025015.1	Genbank	start_codon	43761034	43761036	.	+	0	gene_id "G4P62_001723"; transcript_id "gnl|WGS:JAAVVJ|G4P62_T002795"; gbkey "CDS"; locus_tag "G4P62_001723"; orig_transcript_id "gnl|WGS:JAAVVJ|G4P62_T002795"; product "transcript variant X5"; protein_id "KAF7216720.1"; exon_number "2";
CM025015.1	Genbank	stop_codon	43805862	43805864	.	+	0	gene_id "G4P62_001723"; transcript_id "gnl|WGS:JAAVVJ|G4P62_T002795"; gbkey "CDS"; locus_tag "G4P62_001723"; orig_transcript_id "gnl|WGS:JAAVVJ|G4P62_T002795"; product "transcript variant X5"; protein_id "KAF7216720.1"; exon_number "6";
CM025015.1	Genbank	gene	43809489	43845913	.	+	.	gene_id "G4P62_001724"; transcript_id ""; description "malignant fibrous histiocytoma-amplified"; gbkey "Gene"; gene "mfhas1"; gene_biotype "protein_coding"; locus_tag "G4P62_001724";
CM025015.1	Genbank	transcript	43809489	43845913	.	+	.	gene_id "G4P62_001724"; transcript_id "gnl|WGS:JAAVVJ|G4P62_T002796"; gbkey "mRNA"; gene "mfhas1"; locus_tag "G4P62_001724"; orig_protein_id "gnl|WGS:JAAVVJ|G4P62_P002796"; orig_transcript_id "gnl|WGS:JAAVVJ|G4P62_T002796"; product "malignant fibrous histiocytoma amplified sequence 1"; transcript_biotype "mRNA";
CM025015.1	Genbank	exon	43809489	43812873	.	+	.	gene_id "G4P62_001724"; transcript_id "gnl|WGS:JAAVVJ|G4P62_T002796"; gene "mfhas1"; locus_tag "G4P62_001724"; orig_protein_id "gnl|WGS:JAAVVJ|G4P62_P002796"; orig_transcript_id "gnl|WGS:JAAVVJ|G4P62_T002796"; product "malignant fibrous histiocytoma amplified sequence 1"; transcript_biotype "mRNA"; exon_number "1";
CM025015.1	Genbank	exon	43839205	43839476	.	+	.	gene_id "G4P62_001724"; transcript_id "gnl|WGS:JAAVVJ|G4P62_T002796"; gene "mfhas1"; locus_tag "G4P62_001724"; orig_protein_id "gnl|WGS:JAAVVJ|G4P62_P002796"; orig_transcript_id "gnl|WGS:JAAVVJ|G4P62_T002796"; product "malignant fibrous histiocytoma amplified sequence 1"; transcript_biotype "mRNA"; exon_number "2";
CM025015.1	Genbank	exon	43844809	43845913	.	+	.	gene_id "G4P62_001724"; transcript_id "gnl|WGS:JAAVVJ|G4P62_T002796"; gene "mfhas1"; locus_tag "G4P62_001724"; orig_protein_id "gnl|WGS:JAAVVJ|G4P62_P002796"; orig_transcript_id "gnl|WGS:JAAVVJ|G4P62_T002796"; product "malignant fibrous histiocytoma amplified sequence 1"; transcript_biotype "mRNA"; exon_number "3";
CM025015.1	Genbank	CDS	43809921	43812873	.	+	0	gene_id "G4P62_001724"; transcript_id "gnl|WGS:JAAVVJ|G4P62_T002796"; gbkey "CDS"; gene "mfhas1"; locus_tag "G4P62_001724"; orig_transcript_id "gnl|WGS:JAAVVJ|G4P62_T002796"; product "malignant fibrous histiocytoma amplified sequence 1"; protein_id "KAF7216721.1"; exon_number "1";
CM025015.1	Genbank	CDS	43839205	43839326	.	+	2	gene_id "G4P62_001724"; transcript_id "gnl|WGS:JAAVVJ|G4P62_T002796"; gbkey "CDS"; gene "mfhas1"; locus_tag "G4P62_001724"; orig_transcript_id "gnl|WGS:JAAVVJ|G4P62_T002796"; product "malignant fibrous histiocytoma amplified sequence 1"; protein_id "KAF7216721.1"; exon_number "2";
CM025015.1	Genbank	start_codon	43809921	43809923	.	+	0	gene_id "G4P62_001724"; transcript_id "gnl|WGS:JAAVVJ|G4P62_T002796"; gbkey "CDS"; gene "mfhas1"; locus_tag "G4P62_001724"; orig_transcript_id "gnl|WGS:JAAVVJ|G4P62_T002796"; product "malignant fibrous histiocytoma amplified sequence 1"; protein_id "KAF7216721.1"; exon_number "1";
CM025015.1	Genbank	stop_codon	43839327	43839329	.	+	0	gene_id "G4P62_001724"; transcript_id "gnl|WGS:JAAVVJ|G4P62_T002796"; gbkey "CDS"; gene "mfhas1"; locus_tag "G4P62_001724"; orig_transcript_id "gnl|WGS:JAAVVJ|G4P62_T002796"; product "malignant fibrous histiocytoma amplified sequence 1"; protein_id "KAF7216721.1"; exon_number "2";
CM025015.1	Genbank	gene	43847880	43851542	.	+	.	gene_id "G4P62_001725"; transcript_id ""; description "60S ribosomal protein L17"; gbkey "Gene"; gene "rpl17"; gene_biotype "protein_coding"; locus_tag "G4P62_001725";
CM025015.1	Genbank	transcript	43847880	43851542	.	+	.	gene_id "G4P62_001725"; transcript_id "gnl|WGS:JAAVVJ|G4P62_T002797"; gbkey "mRNA"; gene "rpl17"; locus_tag "G4P62_001725"; orig_protein_id "gnl|WGS:JAAVVJ|G4P62_P002797"; orig_transcript_id "gnl|WGS:JAAVVJ|G4P62_T002797"; product "ribosomal protein L17"; transcript_biotype "mRNA";
CM025015.1	Genbank	exon	43847880	43848018	.	+	.	gene_id "G4P62_001725"; transcript_id "gnl|WGS:JAAVVJ|G4P62_T002797"; gene "rpl17"; locus_tag "G4P62_001725"; orig_protein_id "gnl|WGS:JAAVVJ|G4P62_P002797"; orig_transcript_id "gnl|WGS:JAAVVJ|G4P62_T002797"; product "ribosomal protein L17"; transcript_biotype "mRNA"; exon_number "1";
CM025015.1	Genbank	exon	43848199	43848239	.	+	.	gene_id "G4P62_001725"; transcript_id "gnl|WGS:JAAVVJ|G4P62_T002797"; gene "rpl17"; locus_tag "G4P62_001725"; orig_protein_id "gnl|WGS:JAAVVJ|G4P62_P002797"; orig_transcript_id "gnl|WGS:JAAVVJ|G4P62_T002797"; product "ribosomal protein L17"; transcript_biotype "mRNA"; exon_number "2";
CM025015.1	Genbank	exon	43849421	43849555	.	+	.	gene_id "G4P62_001725"; transcript_id "gnl|WGS:JAAVVJ|G4P62_T002797"; gene "rpl17"; locus_tag "G4P62_001725"; orig_protein_id "gnl|WGS:JAAVVJ|G4P62_P002797"; orig_transcript_id "gnl|WGS:JAAVVJ|G4P62_T002797"; product "ribosomal protein L17"; transcript_biotype "mRNA"; exon_number "3";
CM025015.1	Genbank	exon	43849720	43849818	.	+	.	gene_id "G4P62_001725"; transcript_id "gnl|WGS:JAAVVJ|G4P62_T002797"; gene "rpl17"; locus_tag "G4P62_001725"; orig_protein_id "gnl|WGS:JAAVVJ|G4P62_P002797"; orig_transcript_id "gnl|WGS:JAAVVJ|G4P62_T002797"; product "ribosomal protein L17"; transcript_biotype "mRNA"; exon_number "4";
CM025015.1	Genbank	exon	43851058	43851249	.	+	.	gene_id "G4P62_001725"; transcript_id "gnl|WGS:JAAVVJ|G4P62_T002797"; gene "rpl17"; locus_tag "G4P62_001725"; orig_protein_id "gnl|WGS:JAAVVJ|G4P62_P002797"; orig_transcript_id "gnl|WGS:JAAVVJ|G4P62_T002797"; product "ribosomal protein L17"; transcript_biotype "mRNA"; exon_number "5";
CM025015.1	Genbank	exon	43851462	43851542	.	+	.	gene_id "G4P62_001725"; transcript_id "gnl|WGS:JAAVVJ|G4P62_T002797"; gene "rpl17"; locus_tag "G4P62_001725"; orig_protein_id "gnl|WGS:JAAVVJ|G4P62_P002797"; orig_transcript_id "gnl|WGS:JAAVVJ|G4P62_T002797"; product "ribosomal protein L17"; transcript_biotype "mRNA"; exon_number "6";
CM025015.1	Genbank	CDS	43847928	43848018	.	+	0	gene_id "G4P62_001725"; transcript_id "gnl|WGS:JAAVVJ|G4P62_T002797"; gbkey "CDS"; gene "rpl17"; locus_tag "G4P62_001725"; orig_transcript_id "gnl|WGS:JAAVVJ|G4P62_T002797"; product "ribosomal protein L17"; protein_id "KAF7216722.1"; exon_number "1";
CM025015.1	Genbank	CDS	43848199	43848239	.	+	2	gene_id "G4P62_001725"; transcript_id "gnl|WGS:JAAVVJ|G4P62_T002797"; gbkey "CDS"; gene "rpl17"; locus_tag "G4P62_001725"; orig_transcript_id "gnl|WGS:JAAVVJ|G4P62_T002797"; product "ribosomal protein L17"; protein_id "KAF7216722.1"; exon_number "2";
CM025015.1	Genbank	CDS	43849421	43849555	.	+	0	gene_id "G4P62_001725"; transcript_id "gnl|WGS:JAAVVJ|G4P62_T002797"; gbkey "CDS"; gene "rpl17"; locus_tag "G4P62_001725"; orig_transcript_id "gnl|WGS:JAAVVJ|G4P62_T002797"; product "ribosomal protein L17"; protein_id "KAF7216722.1"; exon_number "3";
CM025015.1	Genbank	CDS	43849720	43849818	.	+	0	gene_id "G4P62_001725"; transcript_id "gnl|WGS:JAAVVJ|G4P62_T002797"; gbkey "CDS"; gene "rpl17"; locus_tag "G4P62_001725"; orig_transcript_id "gnl|WGS:JAAVVJ|G4P62_T002797"; product "ribosomal protein L17"; protein_id "KAF7216722.1"; exon_number "4";
CM025015.1	Genbank	CDS	43851058	43851249	.	+	0	gene_id "G4P62_001725"; transcript_id "gnl|WGS:JAAVVJ|G4P62_T002797"; gbkey "CDS"; gene "rpl17"; locus_tag "G4P62_001725"; orig_transcript_id "gnl|WGS:JAAVVJ|G4P62_T002797"; product "ribosomal protein L17"; protein_id "KAF7216722.1"; exon_number "5";
CM025015.1	Genbank	CDS	43851462	43851506	.	+	0	gene_id "G4P62_001725"; transcript_id "gnl|WGS:JAAVVJ|G4P62_T002797"; gbkey "CDS"; gene "rpl17"; locus_tag "G4P62_001725"; orig_transcript_id "gnl|WGS:JAAVVJ|G4P62_T002797"; product "ribosomal protein L17"; protein_id "KAF7216722.1"; exon_number "6";
CM025015.1	Genbank	start_codon	43847928	43847930	.	+	0	gene_id "G4P62_001725"; transcript_id "gnl|WGS:JAAVVJ|G4P62_T002797"; gbkey "CDS"; gene "rpl17"; locus_tag "G4P62_001725"; orig_transcript_id "gnl|WGS:JAAVVJ|G4P62_T002797"; product "ribosomal protein L17"; protein_id "KAF7216722.1"; exon_number "1";
CM025015.1	Genbank	stop_codon	43851507	43851509	.	+	0	gene_id "G4P62_001725"; transcript_id "gnl|WGS:JAAVVJ|G4P62_T002797"; gbkey "CDS"; gene "rpl17"; locus_tag "G4P62_001725"; orig_transcript_id "gnl|WGS:JAAVVJ|G4P62_T002797"; product "ribosomal protein L17"; protein_id "KAF7216722.1"; exon_number "6";
CM025015.1	Genbank	gene	43859175	43861409	.	+	.	gene_id "G4P62_001726"; transcript_id ""; description "homeobox protein Nkx-6 1"; gbkey "Gene"; gene "nkx6-1"; gene_biotype "protein_coding"; locus_tag "G4P62_001726";
CM025015.1	Genbank	transcript	43859175	43861409	.	+	.	gene_id "G4P62_001726"; transcript_id "gnl|WGS:JAAVVJ|G4P62_T002798"; gbkey "mRNA"; gene "nkx6-1"; locus_tag "G4P62_001726"; orig_protein_id "gnl|WGS:JAAVVJ|G4P62_P002798"; orig_transcript_id "gnl|WGS:JAAVVJ|G4P62_T002798"; product "NK6 homeobox 1"; transcript_biotype "mRNA";
CM025015.1	Genbank	exon	43859175	43860041	.	+	.	gene_id "G4P62_001726"; transcript_id "gnl|WGS:JAAVVJ|G4P62_T002798"; gene "nkx6-1"; locus_tag "G4P62_001726"; orig_protein_id "gnl|WGS:JAAVVJ|G4P62_P002798"; orig_transcript_id "gnl|WGS:JAAVVJ|G4P62_T002798"; product "NK6 homeobox 1"; transcript_biotype "mRNA"; exon_number "1";
CM025015.1	Genbank	exon	43860349	43860521	.	+	.	gene_id "G4P62_001726"; transcript_id "gnl|WGS:JAAVVJ|G4P62_T002798"; gene "nkx6-1"; locus_tag "G4P62_001726"; orig_protein_id "gnl|WGS:JAAVVJ|G4P62_P002798"; orig_transcript_id "gnl|WGS:JAAVVJ|G4P62_T002798"; product "NK6 homeobox 1"; transcript_biotype "mRNA"; exon_number "2";
CM025015.1	Genbank	exon	43860806	43861409	.	+	.	gene_id "G4P62_001726"; transcript_id "gnl|WGS:JAAVVJ|G4P62_T002798"; gene "nkx6-1"; locus_tag "G4P62_001726"; orig_protein_id "gnl|WGS:JAAVVJ|G4P62_P002798"; orig_transcript_id "gnl|WGS:JAAVVJ|G4P62_T002798"; product "NK6 homeobox 1"; transcript_biotype "mRNA"; exon_number "3";
CM025015.1	Genbank	CDS	43859492	43860041	.	+	0	gene_id "G4P62_001726"; transcript_id "gnl|WGS:JAAVVJ|G4P62_T002798"; gbkey "CDS"; gene "nkx6-1"; locus_tag "G4P62_001726"; orig_transcript_id "gnl|WGS:JAAVVJ|G4P62_T002798"; product "NK6 homeobox 1"; protein_id "KAF7216723.1"; exon_number "1";
CM025015.1	Genbank	CDS	43860349	43860521	.	+	2	gene_id "G4P62_001726"; transcript_id "gnl|WGS:JAAVVJ|G4P62_T002798"; gbkey "CDS"; gene "nkx6-1"; locus_tag "G4P62_001726"; orig_transcript_id "gnl|WGS:JAAVVJ|G4P62_T002798"; product "NK6 homeobox 1"; protein_id "KAF7216723.1"; exon_number "2";
CM025015.1	Genbank	CDS	43860806	43861045	.	+	0	gene_id "G4P62_001726"; transcript_id "gnl|WGS:JAAVVJ|G4P62_T002798"; gbkey "CDS"; gene "nkx6-1"; locus_tag "G4P62_001726"; orig_transcript_id "gnl|WGS:JAAVVJ|G4P62_T002798"; product "NK6 homeobox 1"; protein_id "KAF7216723.1"; exon_number "3";
CM025015.1	Genbank	start_codon	43859492	43859494	.	+	0	gene_id "G4P62_001726"; transcript_id "gnl|WGS:JAAVVJ|G4P62_T002798"; gbkey "CDS"; gene "nkx6-1"; locus_tag "G4P62_001726"; orig_transcript_id "gnl|WGS:JAAVVJ|G4P62_T002798"; product "NK6 homeobox 1"; protein_id "KAF7216723.1"; exon_number "1";
CM025015.1	Genbank	stop_codon	43861046	43861048	.	+	0	gene_id "G4P62_001726"; transcript_id "gnl|WGS:JAAVVJ|G4P62_T002798"; gbkey "CDS"; gene "nkx6-1"; locus_tag "G4P62_001726"; orig_transcript_id "gnl|WGS:JAAVVJ|G4P62_T002798"; product "NK6 homeobox 1"; protein_id "KAF7216723.1"; exon_number "3";
CM025015.1	Genbank	gene	44138486	44154363	.	-	.	gene_id "G4P62_001727"; transcript_id ""; description "glycerol-3-phosphate acyltransferase 3"; gbkey "Gene"; gene "gpat3"; gene_biotype "protein_coding"; locus_tag "G4P62_001727";
CM025015.1	Genbank	transcript	44138486	44154363	.	-	.	gene_id "G4P62_001727"; transcript_id "gnl|WGS:JAAVVJ|G4P62_T002799"; gbkey "mRNA"; gene "gpat3"; locus_tag "G4P62_001727"; note "transcript variant X1"; orig_protein_id "gnl|WGS:JAAVVJ|G4P62_P002799"; orig_transcript_id "gnl|WGS:JAAVVJ|G4P62_T002799"; product "glycerol-3-phosphate acyltransferase 3"; transcript_biotype "mRNA";
CM025015.1	Genbank	exon	44154262	44154363	.	-	.	gene_id "G4P62_001727"; transcript_id "gnl|WGS:JAAVVJ|G4P62_T002799"; gene "gpat3"; locus_tag "G4P62_001727"; note "transcript variant X1"; orig_protein_id "gnl|WGS:JAAVVJ|G4P62_P002799"; orig_transcript_id "gnl|WGS:JAAVVJ|G4P62_T002799"; product "glycerol-3-phosphate acyltransferase 3"; transcript_biotype "mRNA"; exon_number "1";
CM025015.1	Genbank	exon	44153642	44153874	.	-	.	gene_id "G4P62_001727"; transcript_id "gnl|WGS:JAAVVJ|G4P62_T002799"; gene "gpat3"; locus_tag "G4P62_001727"; note "transcript variant X1"; orig_protein_id "gnl|WGS:JAAVVJ|G4P62_P002799"; orig_transcript_id "gnl|WGS:JAAVVJ|G4P62_T002799"; product "glycerol-3-phosphate acyltransferase 3"; transcript_biotype "mRNA"; exon_number "2";
CM025015.1	Genbank	exon	44153460	44153526	.	-	.	gene_id "G4P62_001727"; transcript_id "gnl|WGS:JAAVVJ|G4P62_T002799"; gene "gpat3"; locus_tag "G4P62_001727"; note "transcript variant X1"; orig_protein_id "gnl|WGS:JAAVVJ|G4P62_P002799"; orig_transcript_id "gnl|WGS:JAAVVJ|G4P62_T002799"; product "glycerol-3-phosphate acyltransferase 3"; transcript_biotype "mRNA"; exon_number "3";
CM025015.1	Genbank	exon	44146784	44147072	.	-	.	gene_id "G4P62_001727"; transcript_id "gnl|WGS:JAAVVJ|G4P62_T002799"; gene "gpat3"; locus_tag "G4P62_001727"; note "transcript variant X1"; orig_protein_id "gnl|WGS:JAAVVJ|G4P62_P002799"; orig_transcript_id "gnl|WGS:JAAVVJ|G4P62_T002799"; product "glycerol-3-phosphate acyltransferase 3"; transcript_biotype "mRNA"; exon_number "4";
CM025015.1	Genbank	exon	44144151	44144225	.	-	.	gene_id "G4P62_001727"; transcript_id "gnl|WGS:JAAVVJ|G4P62_T002799"; gene "gpat3"; locus_tag "G4P62_001727"; note "transcript variant X1"; orig_protein_id "gnl|WGS:JAAVVJ|G4P62_P002799"; orig_transcript_id "gnl|WGS:JAAVVJ|G4P62_T002799"; product "glycerol-3-phosphate acyltransferase 3"; transcript_biotype "mRNA"; exon_number "5";
CM025015.1	Genbank	exon	44143950	44144039	.	-	.	gene_id "G4P62_001727"; transcript_id "gnl|WGS:JAAVVJ|G4P62_T002799"; gene "gpat3"; locus_tag "G4P62_001727"; note "transcript variant X1"; orig_protein_id "gnl|WGS:JAAVVJ|G4P62_P002799"; orig_transcript_id "gnl|WGS:JAAVVJ|G4P62_T002799"; product "glycerol-3-phosphate acyltransferase 3"; transcript_biotype "mRNA"; exon_number "6";
CM025015.1	Genbank	exon	44142532	44142625	.	-	.	gene_id "G4P62_001727"; transcript_id "gnl|WGS:JAAVVJ|G4P62_T002799"; gene "gpat3"; locus_tag "G4P62_001727"; note "transcript variant X1"; orig_protein_id "gnl|WGS:JAAVVJ|G4P62_P002799"; orig_transcript_id "gnl|WGS:JAAVVJ|G4P62_T002799"; product "glycerol-3-phosphate acyltransferase 3"; transcript_biotype "mRNA"; exon_number "7";
CM025015.1	Genbank	exon	44142346	44142461	.	-	.	gene_id "G4P62_001727"; transcript_id "gnl|WGS:JAAVVJ|G4P62_T002799"; gene "gpat3"; locus_tag "G4P62_001727"; note "transcript variant X1"; orig_protein_id "gnl|WGS:JAAVVJ|G4P62_P002799"; orig_transcript_id "gnl|WGS:JAAVVJ|G4P62_T002799"; product "glycerol-3-phosphate acyltransferase 3"; transcript_biotype "mRNA"; exon_number "8";
CM025015.1	Genbank	exon	44139745	44139800	.	-	.	gene_id "G4P62_001727"; transcript_id "gnl|WGS:JAAVVJ|G4P62_T002799"; gene "gpat3"; locus_tag "G4P62_001727"; note "transcript variant X1"; orig_protein_id "gnl|WGS:JAAVVJ|G4P62_P002799"; orig_transcript_id "gnl|WGS:JAAVVJ|G4P62_T002799"; product "glycerol-3-phosphate acyltransferase 3"; transcript_biotype "mRNA"; exon_number "9";
CM025015.1	Genbank	exon	44139584	44139669	.	-	.	gene_id "G4P62_001727"; transcript_id "gnl|WGS:JAAVVJ|G4P62_T002799"; gene "gpat3"; locus_tag "G4P62_001727"; note "transcript variant X1"; orig_protein_id "gnl|WGS:JAAVVJ|G4P62_P002799"; orig_transcript_id "gnl|WGS:JAAVVJ|G4P62_T002799"; product "glycerol-3-phosphate acyltransferase 3"; transcript_biotype "mRNA"; exon_number "10";
CM025015.1	Genbank	exon	44138486	44138644	.	-	.	gene_id "G4P62_001727"; transcript_id "gnl|WGS:JAAVVJ|G4P62_T002799"; gene "gpat3"; locus_tag "G4P62_001727"; note "transcript variant X1"; orig_protein_id "gnl|WGS:JAAVVJ|G4P62_P002799"; orig_transcript_id "gnl|WGS:JAAVVJ|G4P62_T002799"; product "glycerol-3-phosphate acyltransferase 3"; transcript_biotype "mRNA"; exon_number "11";
CM025015.1	Genbank	CDS	44153642	44153785	.	-	0	gene_id "G4P62_001727"; transcript_id "gnl|WGS:JAAVVJ|G4P62_T002799"; gbkey "CDS"; gene "gpat3"; locus_tag "G4P62_001727"; orig_transcript_id "gnl|WGS:JAAVVJ|G4P62_T002799"; product "transcript variant X1"; protein_id "KAF7216724.1"; exon_number "2";
CM025015.1	Genbank	CDS	44153460	44153526	.	-	0	gene_id "G4P62_001727"; transcript_id "gnl|WGS:JAAVVJ|G4P62_T002799"; gbkey "CDS"; gene "gpat3"; locus_tag "G4P62_001727"; orig_transcript_id "gnl|WGS:JAAVVJ|G4P62_T002799"; product "transcript variant X1"; protein_id "KAF7216724.1"; exon_number "3";
CM025015.1	Genbank	CDS	44146784	44147072	.	-	2	gene_id "G4P62_001727"; transcript_id "gnl|WGS:JAAVVJ|G4P62_T002799"; gbkey "CDS"; gene "gpat3"; locus_tag "G4P62_001727"; orig_transcript_id "gnl|WGS:JAAVVJ|G4P62_T002799"; product "transcript variant X1"; protein_id "KAF7216724.1"; exon_number "4";
CM025015.1	Genbank	CDS	44144151	44144225	.	-	1	gene_id "G4P62_001727"; transcript_id "gnl|WGS:JAAVVJ|G4P62_T002799"; gbkey "CDS"; gene "gpat3"; locus_tag "G4P62_001727"; orig_transcript_id "gnl|WGS:JAAVVJ|G4P62_T002799"; product "transcript variant X1"; protein_id "KAF7216724.1"; exon_number "5";
CM025015.1	Genbank	CDS	44143950	44144039	.	-	1	gene_id "G4P62_001727"; transcript_id "gnl|WGS:JAAVVJ|G4P62_T002799"; gbkey "CDS"; gene "gpat3"; locus_tag "G4P62_001727"; orig_transcript_id "gnl|WGS:JAAVVJ|G4P62_T002799"; product "transcript variant X1"; protein_id "KAF7216724.1"; exon_number "6";
CM025015.1	Genbank	CDS	44142532	44142625	.	-	1	gene_id "G4P62_001727"; transcript_id "gnl|WGS:JAAVVJ|G4P62_T002799"; gbkey "CDS"; gene "gpat3"; locus_tag "G4P62_001727"; orig_transcript_id "gnl|WGS:JAAVVJ|G4P62_T002799"; product "transcript variant X1"; protein_id "KAF7216724.1"; exon_number "7";
CM025015.1	Genbank	CDS	44142346	44142461	.	-	0	gene_id "G4P62_001727"; transcript_id "gnl|WGS:JAAVVJ|G4P62_T002799"; gbkey "CDS"; gene "gpat3"; locus_tag "G4P62_001727"; orig_transcript_id "gnl|WGS:JAAVVJ|G4P62_T002799"; product "transcript variant X1"; protein_id "KAF7216724.1"; exon_number "8";
CM025015.1	Genbank	CDS	44139745	44139800	.	-	1	gene_id "G4P62_001727"; transcript_id "gnl|WGS:JAAVVJ|G4P62_T002799"; gbkey "CDS"; gene "gpat3"; locus_tag "G4P62_001727"; orig_transcript_id "gnl|WGS:JAAVVJ|G4P62_T002799"; product "transcript variant X1"; protein_id "KAF7216724.1"; exon_number "9";
CM025015.1	Genbank	CDS	44139584	44139669	.	-	2	gene_id "G4P62_001727"; transcript_id "gnl|WGS:JAAVVJ|G4P62_T002799"; gbkey "CDS"; gene "gpat3"; locus_tag "G4P62_001727"; orig_transcript_id "gnl|WGS:JAAVVJ|G4P62_T002799"; product "transcript variant X1"; protein_id "KAF7216724.1"; exon_number "10";
CM025015.1	Genbank	CDS	44138504	44138644	.	-	0	gene_id "G4P62_001727"; transcript_id "gnl|WGS:JAAVVJ|G4P62_T002799"; gbkey "CDS"; gene "gpat3"; locus_tag "G4P62_001727"; orig_transcript_id "gnl|WGS:JAAVVJ|G4P62_T002799"; product "transcript variant X1"; protein_id "KAF7216724.1"; exon_number "11";
CM025015.1	Genbank	start_codon	44153783	44153785	.	-	0	gene_id "G4P62_001727"; transcript_id "gnl|WGS:JAAVVJ|G4P62_T002799"; gbkey "CDS"; gene "gpat3"; locus_tag "G4P62_001727"; orig_transcript_id "gnl|WGS:JAAVVJ|G4P62_T002799"; product "transcript variant X1"; protein_id "KAF7216724.1"; exon_number "2";
CM025015.1	Genbank	stop_codon	44138501	44138503	.	-	0	gene_id "G4P62_001727"; transcript_id "gnl|WGS:JAAVVJ|G4P62_T002799"; gbkey "CDS"; gene "gpat3"; locus_tag "G4P62_001727"; orig_transcript_id "gnl|WGS:JAAVVJ|G4P62_T002799"; product "transcript variant X1"; protein_id "KAF7216724.1"; exon_number "11";
CM025015.1	Genbank	transcript	44138486	44154356	.	-	.	gene_id "G4P62_001727"; transcript_id "gnl|WGS:JAAVVJ|G4P62_T002800"; gbkey "mRNA"; gene "gpat3"; locus_tag "G4P62_001727"; note "transcript variant X2"; orig_protein_id "gnl|WGS:JAAVVJ|G4P62_P002800"; orig_transcript_id "gnl|WGS:JAAVVJ|G4P62_T002800"; product "glycerol-3-phosphate acyltransferase 3"; transcript_biotype "mRNA";
CM025015.1	Genbank	exon	44154262	44154356	.	-	.	gene_id "G4P62_001727"; transcript_id "gnl|WGS:JAAVVJ|G4P62_T002800"; gene "gpat3"; locus_tag "G4P62_001727"; note "transcript variant X2"; orig_protein_id "gnl|WGS:JAAVVJ|G4P62_P002800"; orig_transcript_id "gnl|WGS:JAAVVJ|G4P62_T002800"; product "glycerol-3-phosphate acyltransferase 3"; transcript_biotype "mRNA"; exon_number "1";
CM025015.1	Genbank	exon	44153642	44153854	.	-	.	gene_id "G4P62_001727"; transcript_id "gnl|WGS:JAAVVJ|G4P62_T002800"; gene "gpat3"; locus_tag "G4P62_001727"; note "transcript variant X2"; orig_protein_id "gnl|WGS:JAAVVJ|G4P62_P002800"; orig_transcript_id "gnl|WGS:JAAVVJ|G4P62_T002800"; product "glycerol-3-phosphate acyltransferase 3"; transcript_biotype "mRNA"; exon_number "2";
CM025015.1	Genbank	exon	44153460	44153526	.	-	.	gene_id "G4P62_001727"; transcript_id "gnl|WGS:JAAVVJ|G4P62_T002800"; gene "gpat3"; locus_tag "G4P62_001727"; note "transcript variant X2"; orig_protein_id "gnl|WGS:JAAVVJ|G4P62_P002800"; orig_transcript_id "gnl|WGS:JAAVVJ|G4P62_T002800"; product "glycerol-3-phosphate acyltransferase 3"; transcript_biotype "mRNA"; exon_number "3";
CM025015.1	Genbank	exon	44146784	44147072	.	-	.	gene_id "G4P62_001727"; transcript_id "gnl|WGS:JAAVVJ|G4P62_T002800"; gene "gpat3"; locus_tag "G4P62_001727"; note "transcript variant X2"; orig_protein_id "gnl|WGS:JAAVVJ|G4P62_P002800"; orig_transcript_id "gnl|WGS:JAAVVJ|G4P62_T002800"; product "glycerol-3-phosphate acyltransferase 3"; transcript_biotype "mRNA"; exon_number "4";
CM025015.1	Genbank	exon	44144151	44144225	.	-	.	gene_id "G4P62_001727"; transcript_id "gnl|WGS:JAAVVJ|G4P62_T002800"; gene "gpat3"; locus_tag "G4P62_001727"; note "transcript variant X2"; orig_protein_id "gnl|WGS:JAAVVJ|G4P62_P002800"; orig_transcript_id "gnl|WGS:JAAVVJ|G4P62_T002800"; product "glycerol-3-phosphate acyltransferase 3"; transcript_biotype "mRNA"; exon_number "5";
CM025015.1	Genbank	exon	44143950	44144039	.	-	.	gene_id "G4P62_001727"; transcript_id "gnl|WGS:JAAVVJ|G4P62_T002800"; gene "gpat3"; locus_tag "G4P62_001727"; note "transcript variant X2"; orig_protein_id "gnl|WGS:JAAVVJ|G4P62_P002800"; orig_transcript_id "gnl|WGS:JAAVVJ|G4P62_T002800"; product "glycerol-3-phosphate acyltransferase 3"; transcript_biotype "mRNA"; exon_number "6";
CM025015.1	Genbank	exon	44142532	44142625	.	-	.	gene_id "G4P62_001727"; transcript_id "gnl|WGS:JAAVVJ|G4P62_T002800"; gene "gpat3"; locus_tag "G4P62_001727"; note "transcript variant X2"; orig_protein_id "gnl|WGS:JAAVVJ|G4P62_P002800"; orig_transcript_id "gnl|WGS:JAAVVJ|G4P62_T002800"; product "glycerol-3-phosphate acyltransferase 3"; transcript_biotype "mRNA"; exon_number "7";
CM025015.1	Genbank	exon	44142346	44142461	.	-	.	gene_id "G4P62_001727"; transcript_id "gnl|WGS:JAAVVJ|G4P62_T002800"; gene "gpat3"; locus_tag "G4P62_001727"; note "transcript variant X2"; orig_protein_id "gnl|WGS:JAAVVJ|G4P62_P002800"; orig_transcript_id "gnl|WGS:JAAVVJ|G4P62_T002800"; product "glycerol-3-phosphate acyltransferase 3"; transcript_biotype "mRNA"; exon_number "8";
CM025015.1	Genbank	exon	44139745	44139800	.	-	.	gene_id "G4P62_001727"; transcript_id "gnl|WGS:JAAVVJ|G4P62_T002800"; gene "gpat3"; locus_tag "G4P62_001727"; note "transcript variant X2"; orig_protein_id "gnl|WGS:JAAVVJ|G4P62_P002800"; orig_transcript_id "gnl|WGS:JAAVVJ|G4P62_T002800"; product "glycerol-3-phosphate acyltransferase 3"; transcript_biotype "mRNA"; exon_number "9";
CM025015.1	Genbank	exon	44139584	44139669	.	-	.	gene_id "G4P62_001727"; transcript_id "gnl|WGS:JAAVVJ|G4P62_T002800"; gene "gpat3"; locus_tag "G4P62_001727"; note "transcript variant X2"; orig_protein_id "gnl|WGS:JAAVVJ|G4P62_P002800"; orig_transcript_id "gnl|WGS:JAAVVJ|G4P62_T002800"; product "glycerol-3-phosphate acyltransferase 3"; transcript_biotype "mRNA"; exon_number "10";
CM025015.1	Genbank	exon	44138486	44138644	.	-	.	gene_id "G4P62_001727"; transcript_id "gnl|WGS:JAAVVJ|G4P62_T002800"; gene "gpat3"; locus_tag "G4P62_001727"; note "transcript variant X2"; orig_protein_id "gnl|WGS:JAAVVJ|G4P62_P002800"; orig_transcript_id "gnl|WGS:JAAVVJ|G4P62_T002800"; product "glycerol-3-phosphate acyltransferase 3"; transcript_biotype "mRNA"; exon_number "11";
CM025015.1	Genbank	CDS	44153642	44153785	.	-	0	gene_id "G4P62_001727"; transcript_id "gnl|WGS:JAAVVJ|G4P62_T002800"; gbkey "CDS"; gene "gpat3"; locus_tag "G4P62_001727"; orig_transcript_id "gnl|WGS:JAAVVJ|G4P62_T002800"; product "transcript variant X2"; protein_id "KAF7216725.1"; exon_number "2";
CM025015.1	Genbank	CDS	44153460	44153526	.	-	0	gene_id "G4P62_001727"; transcript_id "gnl|WGS:JAAVVJ|G4P62_T002800"; gbkey "CDS"; gene "gpat3"; locus_tag "G4P62_001727"; orig_transcript_id "gnl|WGS:JAAVVJ|G4P62_T002800"; product "transcript variant X2"; protein_id "KAF7216725.1"; exon_number "3";
CM025015.1	Genbank	CDS	44146784	44147072	.	-	2	gene_id "G4P62_001727"; transcript_id "gnl|WGS:JAAVVJ|G4P62_T002800"; gbkey "CDS"; gene "gpat3"; locus_tag "G4P62_001727"; orig_transcript_id "gnl|WGS:JAAVVJ|G4P62_T002800"; product "transcript variant X2"; protein_id "KAF7216725.1"; exon_number "4";
CM025015.1	Genbank	CDS	44144151	44144225	.	-	1	gene_id "G4P62_001727"; transcript_id "gnl|WGS:JAAVVJ|G4P62_T002800"; gbkey "CDS"; gene "gpat3"; locus_tag "G4P62_001727"; orig_transcript_id "gnl|WGS:JAAVVJ|G4P62_T002800"; product "transcript variant X2"; protein_id "KAF7216725.1"; exon_number "5";
CM025015.1	Genbank	CDS	44143950	44144039	.	-	1	gene_id "G4P62_001727"; transcript_id "gnl|WGS:JAAVVJ|G4P62_T002800"; gbkey "CDS"; gene "gpat3"; locus_tag "G4P62_001727"; orig_transcript_id "gnl|WGS:JAAVVJ|G4P62_T002800"; product "transcript variant X2"; protein_id "KAF7216725.1"; exon_number "6";
CM025015.1	Genbank	CDS	44142532	44142625	.	-	1	gene_id "G4P62_001727"; transcript_id "gnl|WGS:JAAVVJ|G4P62_T002800"; gbkey "CDS"; gene "gpat3"; locus_tag "G4P62_001727"; orig_transcript_id "gnl|WGS:JAAVVJ|G4P62_T002800"; product "transcript variant X2"; protein_id "KAF7216725.1"; exon_number "7";
CM025015.1	Genbank	CDS	44142346	44142461	.	-	0	gene_id "G4P62_001727"; transcript_id "gnl|WGS:JAAVVJ|G4P62_T002800"; gbkey "CDS"; gene "gpat3"; locus_tag "G4P62_001727"; orig_transcript_id "gnl|WGS:JAAVVJ|G4P62_T002800"; product "transcript variant X2"; protein_id "KAF7216725.1"; exon_number "8";
CM025015.1	Genbank	CDS	44139745	44139800	.	-	1	gene_id "G4P62_001727"; transcript_id "gnl|WGS:JAAVVJ|G4P62_T002800"; gbkey "CDS"; gene "gpat3"; locus_tag "G4P62_001727"; orig_transcript_id "gnl|WGS:JAAVVJ|G4P62_T002800"; product "transcript variant X2"; protein_id "KAF7216725.1"; exon_number "9";
CM025015.1	Genbank	CDS	44139584	44139669	.	-	2	gene_id "G4P62_001727"; transcript_id "gnl|WGS:JAAVVJ|G4P62_T002800"; gbkey "CDS"; gene "gpat3"; locus_tag "G4P62_001727"; orig_transcript_id "gnl|WGS:JAAVVJ|G4P62_T002800"; product "transcript variant X2"; protein_id "KAF7216725.1"; exon_number "10";
CM025015.1	Genbank	CDS	44138504	44138644	.	-	0	gene_id "G4P62_001727"; transcript_id "gnl|WGS:JAAVVJ|G4P62_T002800"; gbkey "CDS"; gene "gpat3"; locus_tag "G4P62_001727"; orig_transcript_id "gnl|WGS:JAAVVJ|G4P62_T002800"; product "transcript variant X2"; protein_id "KAF7216725.1"; exon_number "11";
CM025015.1	Genbank	start_codon	44153783	44153785	.	-	0	gene_id "G4P62_001727"; transcript_id "gnl|WGS:JAAVVJ|G4P62_T002800"; gbkey "CDS"; gene "gpat3"; locus_tag "G4P62_001727"; orig_transcript_id "gnl|WGS:JAAVVJ|G4P62_T002800"; product "transcript variant X2"; protein_id "KAF7216725.1"; exon_number "2";
CM025015.1	Genbank	stop_codon	44138501	44138503	.	-	0	gene_id "G4P62_001727"; transcript_id "gnl|WGS:JAAVVJ|G4P62_T002800"; gbkey "CDS"; gene "gpat3"; locus_tag "G4P62_001727"; orig_transcript_id "gnl|WGS:JAAVVJ|G4P62_T002800"; product "transcript variant X2"; protein_id "KAF7216725.1"; exon_number "11";
CM025015.1	Genbank	gene	44155308	44171878	.	+	.	gene_id "G4P62_001728"; transcript_id ""; description "BRCA1-A complex subunit Abraxas-like"; gbkey "Gene"; gene_biotype "protein_coding"; locus_tag "G4P62_001728"; note "LOC107395226";
CM025015.1	Genbank	transcript	44155308	44171878	.	+	.	gene_id "G4P62_001728"; transcript_id "gnl|WGS:JAAVVJ|G4P62_T002801"; gbkey "mRNA"; locus_tag "G4P62_001728"; orig_protein_id "gnl|WGS:JAAVVJ|G4P62_P002801"; orig_transcript_id "gnl|WGS:JAAVVJ|G4P62_T002801"; product "BRCA1-A complex subunit Abraxas-like"; transcript_biotype "mRNA";
CM025015.1	Genbank	exon	44155308	44155424	.	+	.	gene_id "G4P62_001728"; transcript_id "gnl|WGS:JAAVVJ|G4P62_T002801"; locus_tag "G4P62_001728"; orig_protein_id "gnl|WGS:JAAVVJ|G4P62_P002801"; orig_transcript_id "gnl|WGS:JAAVVJ|G4P62_T002801"; product "BRCA1-A complex subunit Abraxas-like"; transcript_biotype "mRNA"; exon_number "1";
CM025015.1	Genbank	exon	44155998	44156088	.	+	.	gene_id "G4P62_001728"; transcript_id "gnl|WGS:JAAVVJ|G4P62_T002801"; locus_tag "G4P62_001728"; orig_protein_id "gnl|WGS:JAAVVJ|G4P62_P002801"; orig_transcript_id "gnl|WGS:JAAVVJ|G4P62_T002801"; product "BRCA1-A complex subunit Abraxas-like"; transcript_biotype "mRNA"; exon_number "2";
CM025015.1	Genbank	exon	44159348	44159384	.	+	.	gene_id "G4P62_001728"; transcript_id "gnl|WGS:JAAVVJ|G4P62_T002801"; locus_tag "G4P62_001728"; orig_protein_id "gnl|WGS:JAAVVJ|G4P62_P002801"; orig_transcript_id "gnl|WGS:JAAVVJ|G4P62_T002801"; product "BRCA1-A complex subunit Abraxas-like"; transcript_biotype "mRNA"; exon_number "3";
CM025015.1	Genbank	exon	44159476	44159542	.	+	.	gene_id "G4P62_001728"; transcript_id "gnl|WGS:JAAVVJ|G4P62_T002801"; locus_tag "G4P62_001728"; orig_protein_id "gnl|WGS:JAAVVJ|G4P62_P002801"; orig_transcript_id "gnl|WGS:JAAVVJ|G4P62_T002801"; product "BRCA1-A complex subunit Abraxas-like"; transcript_biotype "mRNA"; exon_number "4";
CM025015.1	Genbank	exon	44159691	44159887	.	+	.	gene_id "G4P62_001728"; transcript_id "gnl|WGS:JAAVVJ|G4P62_T002801"; locus_tag "G4P62_001728"; orig_protein_id "gnl|WGS:JAAVVJ|G4P62_P002801"; orig_transcript_id "gnl|WGS:JAAVVJ|G4P62_T002801"; product "BRCA1-A complex subunit Abraxas-like"; transcript_biotype "mRNA"; exon_number "5";
CM025015.1	Genbank	exon	44164094	44164213	.	+	.	gene_id "G4P62_001728"; transcript_id "gnl|WGS:JAAVVJ|G4P62_T002801"; locus_tag "G4P62_001728"; orig_protein_id "gnl|WGS:JAAVVJ|G4P62_P002801"; orig_transcript_id "gnl|WGS:JAAVVJ|G4P62_T002801"; product "BRCA1-A complex subunit Abraxas-like"; transcript_biotype "mRNA"; exon_number "6";
CM025015.1	Genbank	exon	44171198	44171282	.	+	.	gene_id "G4P62_001728"; transcript_id "gnl|WGS:JAAVVJ|G4P62_T002801"; locus_tag "G4P62_001728"; orig_protein_id "gnl|WGS:JAAVVJ|G4P62_P002801"; orig_transcript_id "gnl|WGS:JAAVVJ|G4P62_T002801"; product "BRCA1-A complex subunit Abraxas-like"; transcript_biotype "mRNA"; exon_number "7";
CM025015.1	Genbank	exon	44171357	44171474	.	+	.	gene_id "G4P62_001728"; transcript_id "gnl|WGS:JAAVVJ|G4P62_T002801"; locus_tag "G4P62_001728"; orig_protein_id "gnl|WGS:JAAVVJ|G4P62_P002801"; orig_transcript_id "gnl|WGS:JAAVVJ|G4P62_T002801"; product "BRCA1-A complex subunit Abraxas-like"; transcript_biotype "mRNA"; exon_number "8";
CM025015.1	Genbank	exon	44171542	44171878	.	+	.	gene_id "G4P62_001728"; transcript_id "gnl|WGS:JAAVVJ|G4P62_T002801"; locus_tag "G4P62_001728"; orig_protein_id "gnl|WGS:JAAVVJ|G4P62_P002801"; orig_transcript_id "gnl|WGS:JAAVVJ|G4P62_T002801"; product "BRCA1-A complex subunit Abraxas-like"; transcript_biotype "mRNA"; exon_number "9";
CM025015.1	Genbank	CDS	44155344	44155424	.	+	0	gene_id "G4P62_001728"; transcript_id "gnl|WGS:JAAVVJ|G4P62_T002801"; gbkey "CDS"; locus_tag "G4P62_001728"; orig_transcript_id "gnl|WGS:JAAVVJ|G4P62_T002801"; product "BRCA1-A complex subunit Abraxas-like"; protein_id "KAF7216726.1"; exon_number "1";
CM025015.1	Genbank	CDS	44155998	44156088	.	+	0	gene_id "G4P62_001728"; transcript_id "gnl|WGS:JAAVVJ|G4P62_T002801"; gbkey "CDS"; locus_tag "G4P62_001728"; orig_transcript_id "gnl|WGS:JAAVVJ|G4P62_T002801"; product "BRCA1-A complex subunit Abraxas-like"; protein_id "KAF7216726.1"; exon_number "2";
CM025015.1	Genbank	CDS	44159348	44159384	.	+	2	gene_id "G4P62_001728"; transcript_id "gnl|WGS:JAAVVJ|G4P62_T002801"; gbkey "CDS"; locus_tag "G4P62_001728"; orig_transcript_id "gnl|WGS:JAAVVJ|G4P62_T002801"; product "BRCA1-A complex subunit Abraxas-like"; protein_id "KAF7216726.1"; exon_number "3";
CM025015.1	Genbank	CDS	44159476	44159542	.	+	1	gene_id "G4P62_001728"; transcript_id "gnl|WGS:JAAVVJ|G4P62_T002801"; gbkey "CDS"; locus_tag "G4P62_001728"; orig_transcript_id "gnl|WGS:JAAVVJ|G4P62_T002801"; product "BRCA1-A complex subunit Abraxas-like"; protein_id "KAF7216726.1"; exon_number "4";
CM025015.1	Genbank	CDS	44159691	44159887	.	+	0	gene_id "G4P62_001728"; transcript_id "gnl|WGS:JAAVVJ|G4P62_T002801"; gbkey "CDS"; locus_tag "G4P62_001728"; orig_transcript_id "gnl|WGS:JAAVVJ|G4P62_T002801"; product "BRCA1-A complex subunit Abraxas-like"; protein_id "KAF7216726.1"; exon_number "5";
CM025015.1	Genbank	CDS	44164094	44164213	.	+	1	gene_id "G4P62_001728"; transcript_id "gnl|WGS:JAAVVJ|G4P62_T002801"; gbkey "CDS"; locus_tag "G4P62_001728"; orig_transcript_id "gnl|WGS:JAAVVJ|G4P62_T002801"; product "BRCA1-A complex subunit Abraxas-like"; protein_id "KAF7216726.1"; exon_number "6";
CM025015.1	Genbank	CDS	44171198	44171282	.	+	1	gene_id "G4P62_001728"; transcript_id "gnl|WGS:JAAVVJ|G4P62_T002801"; gbkey "CDS"; locus_tag "G4P62_001728"; orig_transcript_id "gnl|WGS:JAAVVJ|G4P62_T002801"; product "BRCA1-A complex subunit Abraxas-like"; protein_id "KAF7216726.1"; exon_number "7";
CM025015.1	Genbank	CDS	44171357	44171474	.	+	0	gene_id "G4P62_001728"; transcript_id "gnl|WGS:JAAVVJ|G4P62_T002801"; gbkey "CDS"; locus_tag "G4P62_001728"; orig_transcript_id "gnl|WGS:JAAVVJ|G4P62_T002801"; product "BRCA1-A complex subunit Abraxas-like"; protein_id "KAF7216726.1"; exon_number "8";
CM025015.1	Genbank	CDS	44171542	44171810	.	+	2	gene_id "G4P62_001728"; transcript_id "gnl|WGS:JAAVVJ|G4P62_T002801"; gbkey "CDS"; locus_tag "G4P62_001728"; orig_transcript_id "gnl|WGS:JAAVVJ|G4P62_T002801"; product "BRCA1-A complex subunit Abraxas-like"; protein_id "KAF7216726.1"; exon_number "9";
CM025015.1	Genbank	start_codon	44155344	44155346	.	+	0	gene_id "G4P62_001728"; transcript_id "gnl|WGS:JAAVVJ|G4P62_T002801"; gbkey "CDS"; locus_tag "G4P62_001728"; orig_transcript_id "gnl|WGS:JAAVVJ|G4P62_T002801"; product "BRCA1-A complex subunit Abraxas-like"; protein_id "KAF7216726.1"; exon_number "1";
CM025015.1	Genbank	stop_codon	44171811	44171813	.	+	0	gene_id "G4P62_001728"; transcript_id "gnl|WGS:JAAVVJ|G4P62_T002801"; gbkey "CDS"; locus_tag "G4P62_001728"; orig_transcript_id "gnl|WGS:JAAVVJ|G4P62_T002801"; product "BRCA1-A complex subunit Abraxas-like"; protein_id "KAF7216726.1"; exon_number "9";
CM025015.1	Genbank	gene	44172161	44174734	.	-	.	gene_id "G4P62_001729"; transcript_id ""; description "28S ribosomal protein S18c mitochondrial"; gbkey "Gene"; gene "mrps18c"; gene_biotype "protein_coding"; locus_tag "G4P62_001729";
CM025015.1	Genbank	transcript	44172161	44174734	.	-	.	gene_id "G4P62_001729"; transcript_id "gnl|WGS:JAAVVJ|G4P62_T002802"; gbkey "mRNA"; gene "mrps18c"; locus_tag "G4P62_001729"; note "transcript variant X1"; orig_protein_id "gnl|WGS:JAAVVJ|G4P62_P002802"; orig_transcript_id "gnl|WGS:JAAVVJ|G4P62_T002802"; product "mitochondrial ribosomal protein S18C"; transcript_biotype "mRNA";
CM025015.1	Genbank	exon	44174262	44174734	.	-	.	gene_id "G4P62_001729"; transcript_id "gnl|WGS:JAAVVJ|G4P62_T002802"; gene "mrps18c"; locus_tag "G4P62_001729"; note "transcript variant X1"; orig_protein_id "gnl|WGS:JAAVVJ|G4P62_P002802"; orig_transcript_id "gnl|WGS:JAAVVJ|G4P62_T002802"; product "mitochondrial ribosomal protein S18C"; transcript_biotype "mRNA"; exon_number "1";
CM025015.1	Genbank	exon	44174089	44174135	.	-	.	gene_id "G4P62_001729"; transcript_id "gnl|WGS:JAAVVJ|G4P62_T002802"; gene "mrps18c"; locus_tag "G4P62_001729"; note "transcript variant X1"; orig_protein_id "gnl|WGS:JAAVVJ|G4P62_P002802"; orig_transcript_id "gnl|WGS:JAAVVJ|G4P62_T002802"; product "mitochondrial ribosomal protein S18C"; transcript_biotype "mRNA"; exon_number "2";
CM025015.1	Genbank	exon	44173934	44174017	.	-	.	gene_id "G4P62_001729"; transcript_id "gnl|WGS:JAAVVJ|G4P62_T002802"; gene "mrps18c"; locus_tag "G4P62_001729"; note "transcript variant X1"; orig_protein_id "gnl|WGS:JAAVVJ|G4P62_P002802"; orig_transcript_id "gnl|WGS:JAAVVJ|G4P62_T002802"; product "mitochondrial ribosomal protein S18C"; transcript_biotype "mRNA"; exon_number "3";
CM025015.1	Genbank	exon	44172928	44172985	.	-	.	gene_id "G4P62_001729"; transcript_id "gnl|WGS:JAAVVJ|G4P62_T002802"; gene "mrps18c"; locus_tag "G4P62_001729"; note "transcript variant X1"; orig_protein_id "gnl|WGS:JAAVVJ|G4P62_P002802"; orig_transcript_id "gnl|WGS:JAAVVJ|G4P62_T002802"; product "mitochondrial ribosomal protein S18C"; transcript_biotype "mRNA"; exon_number "4";
CM025015.1	Genbank	exon	44172801	44172860	.	-	.	gene_id "G4P62_001729"; transcript_id "gnl|WGS:JAAVVJ|G4P62_T002802"; gene "mrps18c"; locus_tag "G4P62_001729"; note "transcript variant X1"; orig_protein_id "gnl|WGS:JAAVVJ|G4P62_P002802"; orig_transcript_id "gnl|WGS:JAAVVJ|G4P62_T002802"; product "mitochondrial ribosomal protein S18C"; transcript_biotype "mRNA"; exon_number "5";
CM025015.1	Genbank	exon	44172161	44172319	.	-	.	gene_id "G4P62_001729"; transcript_id "gnl|WGS:JAAVVJ|G4P62_T002802"; gene "mrps18c"; locus_tag "G4P62_001729"; note "transcript variant X1"; orig_protein_id "gnl|WGS:JAAVVJ|G4P62_P002802"; orig_transcript_id "gnl|WGS:JAAVVJ|G4P62_T002802"; product "mitochondrial ribosomal protein S18C"; transcript_biotype "mRNA"; exon_number "6";
CM025015.1	Genbank	CDS	44174262	44174322	.	-	0	gene_id "G4P62_001729"; transcript_id "gnl|WGS:JAAVVJ|G4P62_T002802"; gbkey "CDS"; gene "mrps18c"; locus_tag "G4P62_001729"; orig_transcript_id "gnl|WGS:JAAVVJ|G4P62_T002802"; product "transcript variant X1"; protein_id "KAF7216727.1"; exon_number "1";
CM025015.1	Genbank	CDS	44174089	44174135	.	-	2	gene_id "G4P62_001729"; transcript_id "gnl|WGS:JAAVVJ|G4P62_T002802"; gbkey "CDS"; gene "mrps18c"; locus_tag "G4P62_001729"; orig_transcript_id "gnl|WGS:JAAVVJ|G4P62_T002802"; product "transcript variant X1"; protein_id "KAF7216727.1"; exon_number "2";
CM025015.1	Genbank	CDS	44173934	44174017	.	-	0	gene_id "G4P62_001729"; transcript_id "gnl|WGS:JAAVVJ|G4P62_T002802"; gbkey "CDS"; gene "mrps18c"; locus_tag "G4P62_001729"; orig_transcript_id "gnl|WGS:JAAVVJ|G4P62_T002802"; product "transcript variant X1"; protein_id "KAF7216727.1"; exon_number "3";
CM025015.1	Genbank	CDS	44172928	44172985	.	-	0	gene_id "G4P62_001729"; transcript_id "gnl|WGS:JAAVVJ|G4P62_T002802"; gbkey "CDS"; gene "mrps18c"; locus_tag "G4P62_001729"; orig_transcript_id "gnl|WGS:JAAVVJ|G4P62_T002802"; product "transcript variant X1"; protein_id "KAF7216727.1"; exon_number "4";
CM025015.1	Genbank	CDS	44172801	44172860	.	-	2	gene_id "G4P62_001729"; transcript_id "gnl|WGS:JAAVVJ|G4P62_T002802"; gbkey "CDS"; gene "mrps18c"; locus_tag "G4P62_001729"; orig_transcript_id "gnl|WGS:JAAVVJ|G4P62_T002802"; product "transcript variant X1"; protein_id "KAF7216727.1"; exon_number "5";
CM025015.1	Genbank	CDS	44172246	44172319	.	-	2	gene_id "G4P62_001729"; transcript_id "gnl|WGS:JAAVVJ|G4P62_T002802"; gbkey "CDS"; gene "mrps18c"; locus_tag "G4P62_001729"; orig_transcript_id "gnl|WGS:JAAVVJ|G4P62_T002802"; product "transcript variant X1"; protein_id "KAF7216727.1"; exon_number "6";
CM025015.1	Genbank	start_codon	44174320	44174322	.	-	0	gene_id "G4P62_001729"; transcript_id "gnl|WGS:JAAVVJ|G4P62_T002802"; gbkey "CDS"; gene "mrps18c"; locus_tag "G4P62_001729"; orig_transcript_id "gnl|WGS:JAAVVJ|G4P62_T002802"; product "transcript variant X1"; protein_id "KAF7216727.1"; exon_number "1";
CM025015.1	Genbank	stop_codon	44172243	44172245	.	-	0	gene_id "G4P62_001729"; transcript_id "gnl|WGS:JAAVVJ|G4P62_T002802"; gbkey "CDS"; gene "mrps18c"; locus_tag "G4P62_001729"; orig_transcript_id "gnl|WGS:JAAVVJ|G4P62_T002802"; product "transcript variant X1"; protein_id "KAF7216727.1"; exon_number "6";
CM025015.1	Genbank	transcript	44172161	44174379	.	-	.	gene_id "G4P62_001729"; transcript_id "gnl|WGS:JAAVVJ|G4P62_T002803"; gbkey "mRNA"; gene "mrps18c"; locus_tag "G4P62_001729"; note "transcript variant X2"; orig_protein_id "gnl|WGS:JAAVVJ|G4P62_P002803"; orig_transcript_id "gnl|WGS:JAAVVJ|G4P62_T002803"; product "mitochondrial ribosomal protein S18C"; transcript_biotype "mRNA";
CM025015.1	Genbank	exon	44174239	44174379	.	-	.	gene_id "G4P62_001729"; transcript_id "gnl|WGS:JAAVVJ|G4P62_T002803"; gene "mrps18c"; locus_tag "G4P62_001729"; note "transcript variant X2"; orig_protein_id "gnl|WGS:JAAVVJ|G4P62_P002803"; orig_transcript_id "gnl|WGS:JAAVVJ|G4P62_T002803"; product "mitochondrial ribosomal protein S18C"; transcript_biotype "mRNA"; exon_number "1";
CM025015.1	Genbank	exon	44173934	44174017	.	-	.	gene_id "G4P62_001729"; transcript_id "gnl|WGS:JAAVVJ|G4P62_T002803"; gene "mrps18c"; locus_tag "G4P62_001729"; note "transcript variant X2"; orig_protein_id "gnl|WGS:JAAVVJ|G4P62_P002803"; orig_transcript_id "gnl|WGS:JAAVVJ|G4P62_T002803"; product "mitochondrial ribosomal protein S18C"; transcript_biotype "mRNA"; exon_number "2";
CM025015.1	Genbank	exon	44172928	44172985	.	-	.	gene_id "G4P62_001729"; transcript_id "gnl|WGS:JAAVVJ|G4P62_T002803"; gene "mrps18c"; locus_tag "G4P62_001729"; note "transcript variant X2"; orig_protein_id "gnl|WGS:JAAVVJ|G4P62_P002803"; orig_transcript_id "gnl|WGS:JAAVVJ|G4P62_T002803"; product "mitochondrial ribosomal protein S18C"; transcript_biotype "mRNA"; exon_number "3";
CM025015.1	Genbank	exon	44172801	44172860	.	-	.	gene_id "G4P62_001729"; transcript_id "gnl|WGS:JAAVVJ|G4P62_T002803"; gene "mrps18c"; locus_tag "G4P62_001729"; note "transcript variant X2"; orig_protein_id "gnl|WGS:JAAVVJ|G4P62_P002803"; orig_transcript_id "gnl|WGS:JAAVVJ|G4P62_T002803"; product "mitochondrial ribosomal protein S18C"; transcript_biotype "mRNA"; exon_number "4";
CM025015.1	Genbank	exon	44172161	44172319	.	-	.	gene_id "G4P62_001729"; transcript_id "gnl|WGS:JAAVVJ|G4P62_T002803"; gene "mrps18c"; locus_tag "G4P62_001729"; note "transcript variant X2"; orig_protein_id "gnl|WGS:JAAVVJ|G4P62_P002803"; orig_transcript_id "gnl|WGS:JAAVVJ|G4P62_T002803"; product "mitochondrial ribosomal protein S18C"; transcript_biotype "mRNA"; exon_number "5";
CM025015.1	Genbank	CDS	44174239	44174322	.	-	0	gene_id "G4P62_001729"; transcript_id "gnl|WGS:JAAVVJ|G4P62_T002803"; gbkey "CDS"; gene "mrps18c"; locus_tag "G4P62_001729"; orig_transcript_id "gnl|WGS:JAAVVJ|G4P62_T002803"; product "transcript variant X2"; protein_id "KAF7216728.1"; exon_number "1";
CM025015.1	Genbank	CDS	44173934	44174017	.	-	0	gene_id "G4P62_001729"; transcript_id "gnl|WGS:JAAVVJ|G4P62_T002803"; gbkey "CDS"; gene "mrps18c"; locus_tag "G4P62_001729"; orig_transcript_id "gnl|WGS:JAAVVJ|G4P62_T002803"; product "transcript variant X2"; protein_id "KAF7216728.1"; exon_number "2";
CM025015.1	Genbank	CDS	44172928	44172985	.	-	0	gene_id "G4P62_001729"; transcript_id "gnl|WGS:JAAVVJ|G4P62_T002803"; gbkey "CDS"; gene "mrps18c"; locus_tag "G4P62_001729"; orig_transcript_id "gnl|WGS:JAAVVJ|G4P62_T002803"; product "transcript variant X2"; protein_id "KAF7216728.1"; exon_number "3";
CM025015.1	Genbank	CDS	44172801	44172860	.	-	2	gene_id "G4P62_001729"; transcript_id "gnl|WGS:JAAVVJ|G4P62_T002803"; gbkey "CDS"; gene "mrps18c"; locus_tag "G4P62_001729"; orig_transcript_id "gnl|WGS:JAAVVJ|G4P62_T002803"; product "transcript variant X2"; protein_id "KAF7216728.1"; exon_number "4";
CM025015.1	Genbank	CDS	44172246	44172319	.	-	2	gene_id "G4P62_001729"; transcript_id "gnl|WGS:JAAVVJ|G4P62_T002803"; gbkey "CDS"; gene "mrps18c"; locus_tag "G4P62_001729"; orig_transcript_id "gnl|WGS:JAAVVJ|G4P62_T002803"; product "transcript variant X2"; protein_id "KAF7216728.1"; exon_number "5";
CM025015.1	Genbank	start_codon	44174320	44174322	.	-	0	gene_id "G4P62_001729"; transcript_id "gnl|WGS:JAAVVJ|G4P62_T002803"; gbkey "CDS"; gene "mrps18c"; locus_tag "G4P62_001729"; orig_transcript_id "gnl|WGS:JAAVVJ|G4P62_T002803"; product "transcript variant X2"; protein_id "KAF7216728.1"; exon_number "1";
CM025015.1	Genbank	stop_codon	44172243	44172245	.	-	0	gene_id "G4P62_001729"; transcript_id "gnl|WGS:JAAVVJ|G4P62_T002803"; gbkey "CDS"; gene "mrps18c"; locus_tag "G4P62_001729"; orig_transcript_id "gnl|WGS:JAAVVJ|G4P62_T002803"; product "transcript variant X2"; protein_id "KAF7216728.1"; exon_number "5";
CM025015.1	Genbank	transcript	44172161	44174350	.	-	.	gene_id "G4P62_001729"; transcript_id "gnl|WGS:JAAVVJ|G4P62_T002804"; gbkey "mRNA"; gene "mrps18c"; locus_tag "G4P62_001729"; note "transcript variant X4"; orig_protein_id "gnl|WGS:JAAVVJ|G4P62_P002804"; orig_transcript_id "gnl|WGS:JAAVVJ|G4P62_T002804"; product "mitochondrial ribosomal protein S18C"; transcript_biotype "mRNA";
CM025015.1	Genbank	exon	44174262	44174350	.	-	.	gene_id "G4P62_001729"; transcript_id "gnl|WGS:JAAVVJ|G4P62_T002804"; gene "mrps18c"; locus_tag "G4P62_001729"; note "transcript variant X4"; orig_protein_id "gnl|WGS:JAAVVJ|G4P62_P002804"; orig_transcript_id "gnl|WGS:JAAVVJ|G4P62_T002804"; product "mitochondrial ribosomal protein S18C"; transcript_biotype "mRNA"; exon_number "1";
CM025015.1	Genbank	exon	44174113	44174181	.	-	.	gene_id "G4P62_001729"; transcript_id "gnl|WGS:JAAVVJ|G4P62_T002804"; gene "mrps18c"; locus_tag "G4P62_001729"; note "transcript variant X4"; orig_protein_id "gnl|WGS:JAAVVJ|G4P62_P002804"; orig_transcript_id "gnl|WGS:JAAVVJ|G4P62_T002804"; product "mitochondrial ribosomal protein S18C"; transcript_biotype "mRNA"; exon_number "2";
CM025015.1	Genbank	exon	44173934	44174017	.	-	.	gene_id "G4P62_001729"; transcript_id "gnl|WGS:JAAVVJ|G4P62_T002804"; gene "mrps18c"; locus_tag "G4P62_001729"; note "transcript variant X4"; orig_protein_id "gnl|WGS:JAAVVJ|G4P62_P002804"; orig_transcript_id "gnl|WGS:JAAVVJ|G4P62_T002804"; product "mitochondrial ribosomal protein S18C"; transcript_biotype "mRNA"; exon_number "3";
CM025015.1	Genbank	exon	44172928	44172985	.	-	.	gene_id "G4P62_001729"; transcript_id "gnl|WGS:JAAVVJ|G4P62_T002804"; gene "mrps18c"; locus_tag "G4P62_001729"; note "transcript variant X4"; orig_protein_id "gnl|WGS:JAAVVJ|G4P62_P002804"; orig_transcript_id "gnl|WGS:JAAVVJ|G4P62_T002804"; product "mitochondrial ribosomal protein S18C"; transcript_biotype "mRNA"; exon_number "4";
CM025015.1	Genbank	exon	44172801	44172860	.	-	.	gene_id "G4P62_001729"; transcript_id "gnl|WGS:JAAVVJ|G4P62_T002804"; gene "mrps18c"; locus_tag "G4P62_001729"; note "transcript variant X4"; orig_protein_id "gnl|WGS:JAAVVJ|G4P62_P002804"; orig_transcript_id "gnl|WGS:JAAVVJ|G4P62_T002804"; product "mitochondrial ribosomal protein S18C"; transcript_biotype "mRNA"; exon_number "5";
CM025015.1	Genbank	exon	44172161	44172319	.	-	.	gene_id "G4P62_001729"; transcript_id "gnl|WGS:JAAVVJ|G4P62_T002804"; gene "mrps18c"; locus_tag "G4P62_001729"; note "transcript variant X4"; orig_protein_id "gnl|WGS:JAAVVJ|G4P62_P002804"; orig_transcript_id "gnl|WGS:JAAVVJ|G4P62_T002804"; product "mitochondrial ribosomal protein S18C"; transcript_biotype "mRNA"; exon_number "6";
CM025015.1	Genbank	CDS	44174113	44174148	.	-	0	gene_id "G4P62_001729"; transcript_id "gnl|WGS:JAAVVJ|G4P62_T002804"; gbkey "CDS"; gene "mrps18c"; locus_tag "G4P62_001729"; orig_transcript_id "gnl|WGS:JAAVVJ|G4P62_T002804"; product "transcript variant X4"; protein_id "KAF7216729.1"; exon_number "2";
CM025015.1	Genbank	CDS	44173934	44174017	.	-	0	gene_id "G4P62_001729"; transcript_id "gnl|WGS:JAAVVJ|G4P62_T002804"; gbkey "CDS"; gene "mrps18c"; locus_tag "G4P62_001729"; orig_transcript_id "gnl|WGS:JAAVVJ|G4P62_T002804"; product "transcript variant X4"; protein_id "KAF7216729.1"; exon_number "3";
CM025015.1	Genbank	CDS	44172928	44172985	.	-	0	gene_id "G4P62_001729"; transcript_id "gnl|WGS:JAAVVJ|G4P62_T002804"; gbkey "CDS"; gene "mrps18c"; locus_tag "G4P62_001729"; orig_transcript_id "gnl|WGS:JAAVVJ|G4P62_T002804"; product "transcript variant X4"; protein_id "KAF7216729.1"; exon_number "4";
CM025015.1	Genbank	CDS	44172801	44172860	.	-	2	gene_id "G4P62_001729"; transcript_id "gnl|WGS:JAAVVJ|G4P62_T002804"; gbkey "CDS"; gene "mrps18c"; locus_tag "G4P62_001729"; orig_transcript_id "gnl|WGS:JAAVVJ|G4P62_T002804"; product "transcript variant X4"; protein_id "KAF7216729.1"; exon_number "5";
CM025015.1	Genbank	CDS	44172246	44172319	.	-	2	gene_id "G4P62_001729"; transcript_id "gnl|WGS:JAAVVJ|G4P62_T002804"; gbkey "CDS"; gene "mrps18c"; locus_tag "G4P62_001729"; orig_transcript_id "gnl|WGS:JAAVVJ|G4P62_T002804"; product "transcript variant X4"; protein_id "KAF7216729.1"; exon_number "6";
CM025015.1	Genbank	start_codon	44174146	44174148	.	-	0	gene_id "G4P62_001729"; transcript_id "gnl|WGS:JAAVVJ|G4P62_T002804"; gbkey "CDS"; gene "mrps18c"; locus_tag "G4P62_001729"; orig_transcript_id "gnl|WGS:JAAVVJ|G4P62_T002804"; product "transcript variant X4"; protein_id "KAF7216729.1"; exon_number "2";
CM025015.1	Genbank	stop_codon	44172243	44172245	.	-	0	gene_id "G4P62_001729"; transcript_id "gnl|WGS:JAAVVJ|G4P62_T002804"; gbkey "CDS"; gene "mrps18c"; locus_tag "G4P62_001729"; orig_transcript_id "gnl|WGS:JAAVVJ|G4P62_T002804"; product "transcript variant X4"; protein_id "KAF7216729.1"; exon_number "6";
CM025015.1	Genbank	transcript	44172161	44174350	.	-	.	gene_id "G4P62_001729"; transcript_id "gnl|WGS:JAAVVJ|G4P62_T002805"; gbkey "mRNA"; gene "mrps18c"; locus_tag "G4P62_001729"; note "transcript variant X3"; orig_protein_id "gnl|WGS:JAAVVJ|G4P62_P002805"; orig_transcript_id "gnl|WGS:JAAVVJ|G4P62_T002805"; product "mitochondrial ribosomal protein S18C"; transcript_biotype "mRNA";
CM025015.1	Genbank	exon	44174262	44174350	.	-	.	gene_id "G4P62_001729"; transcript_id "gnl|WGS:JAAVVJ|G4P62_T002805"; gene "mrps18c"; locus_tag "G4P62_001729"; note "transcript variant X3"; orig_protein_id "gnl|WGS:JAAVVJ|G4P62_P002805"; orig_transcript_id "gnl|WGS:JAAVVJ|G4P62_T002805"; product "mitochondrial ribosomal protein S18C"; transcript_biotype "mRNA"; exon_number "1";
CM025015.1	Genbank	exon	44174089	44174181	.	-	.	gene_id "G4P62_001729"; transcript_id "gnl|WGS:JAAVVJ|G4P62_T002805"; gene "mrps18c"; locus_tag "G4P62_001729"; note "transcript variant X3"; orig_protein_id "gnl|WGS:JAAVVJ|G4P62_P002805"; orig_transcript_id "gnl|WGS:JAAVVJ|G4P62_T002805"; product "mitochondrial ribosomal protein S18C"; transcript_biotype "mRNA"; exon_number "2";
CM025015.1	Genbank	exon	44173934	44174017	.	-	.	gene_id "G4P62_001729"; transcript_id "gnl|WGS:JAAVVJ|G4P62_T002805"; gene "mrps18c"; locus_tag "G4P62_001729"; note "transcript variant X3"; orig_protein_id "gnl|WGS:JAAVVJ|G4P62_P002805"; orig_transcript_id "gnl|WGS:JAAVVJ|G4P62_T002805"; product "mitochondrial ribosomal protein S18C"; transcript_biotype "mRNA"; exon_number "3";
CM025015.1	Genbank	exon	44172928	44172985	.	-	.	gene_id "G4P62_001729"; transcript_id "gnl|WGS:JAAVVJ|G4P62_T002805"; gene "mrps18c"; locus_tag "G4P62_001729"; note "transcript variant X3"; orig_protein_id "gnl|WGS:JAAVVJ|G4P62_P002805"; orig_transcript_id "gnl|WGS:JAAVVJ|G4P62_T002805"; product "mitochondrial ribosomal protein S18C"; transcript_biotype "mRNA"; exon_number "4";
CM025015.1	Genbank	exon	44172801	44172860	.	-	.	gene_id "G4P62_001729"; transcript_id "gnl|WGS:JAAVVJ|G4P62_T002805"; gene "mrps18c"; locus_tag "G4P62_001729"; note "transcript variant X3"; orig_protein_id "gnl|WGS:JAAVVJ|G4P62_P002805"; orig_transcript_id "gnl|WGS:JAAVVJ|G4P62_T002805"; product "mitochondrial ribosomal protein S18C"; transcript_biotype "mRNA"; exon_number "5";
CM025015.1	Genbank	exon	44172161	44172319	.	-	.	gene_id "G4P62_001729"; transcript_id "gnl|WGS:JAAVVJ|G4P62_T002805"; gene "mrps18c"; locus_tag "G4P62_001729"; note "transcript variant X3"; orig_protein_id "gnl|WGS:JAAVVJ|G4P62_P002805"; orig_transcript_id "gnl|WGS:JAAVVJ|G4P62_T002805"; product "mitochondrial ribosomal protein S18C"; transcript_biotype "mRNA"; exon_number "6";
CM025015.1	Genbank	CDS	44174089	44174148	.	-	0	gene_id "G4P62_001729"; transcript_id "gnl|WGS:JAAVVJ|G4P62_T002805"; gbkey "CDS"; gene "mrps18c"; locus_tag "G4P62_001729"; orig_transcript_id "gnl|WGS:JAAVVJ|G4P62_T002805"; product "transcript variant X3"; protein_id "KAF7216730.1"; exon_number "2";
CM025015.1	Genbank	CDS	44173934	44174017	.	-	0	gene_id "G4P62_001729"; transcript_id "gnl|WGS:JAAVVJ|G4P62_T002805"; gbkey "CDS"; gene "mrps18c"; locus_tag "G4P62_001729"; orig_transcript_id "gnl|WGS:JAAVVJ|G4P62_T002805"; product "transcript variant X3"; protein_id "KAF7216730.1"; exon_number "3";
CM025015.1	Genbank	CDS	44172928	44172985	.	-	0	gene_id "G4P62_001729"; transcript_id "gnl|WGS:JAAVVJ|G4P62_T002805"; gbkey "CDS"; gene "mrps18c"; locus_tag "G4P62_001729"; orig_transcript_id "gnl|WGS:JAAVVJ|G4P62_T002805"; product "transcript variant X3"; protein_id "KAF7216730.1"; exon_number "4";
CM025015.1	Genbank	CDS	44172801	44172860	.	-	2	gene_id "G4P62_001729"; transcript_id "gnl|WGS:JAAVVJ|G4P62_T002805"; gbkey "CDS"; gene "mrps18c"; locus_tag "G4P62_001729"; orig_transcript_id "gnl|WGS:JAAVVJ|G4P62_T002805"; product "transcript variant X3"; protein_id "KAF7216730.1"; exon_number "5";
CM025015.1	Genbank	CDS	44172246	44172319	.	-	2	gene_id "G4P62_001729"; transcript_id "gnl|WGS:JAAVVJ|G4P62_T002805"; gbkey "CDS"; gene "mrps18c"; locus_tag "G4P62_001729"; orig_transcript_id "gnl|WGS:JAAVVJ|G4P62_T002805"; product "transcript variant X3"; protein_id "KAF7216730.1"; exon_number "6";
CM025015.1	Genbank	start_codon	44174146	44174148	.	-	0	gene_id "G4P62_001729"; transcript_id "gnl|WGS:JAAVVJ|G4P62_T002805"; gbkey "CDS"; gene "mrps18c"; locus_tag "G4P62_001729"; orig_transcript_id "gnl|WGS:JAAVVJ|G4P62_T002805"; product "transcript variant X3"; protein_id "KAF7216730.1"; exon_number "2";
CM025015.1	Genbank	stop_codon	44172243	44172245	.	-	0	gene_id "G4P62_001729"; transcript_id "gnl|WGS:JAAVVJ|G4P62_T002805"; gbkey "CDS"; gene "mrps18c"; locus_tag "G4P62_001729"; orig_transcript_id "gnl|WGS:JAAVVJ|G4P62_T002805"; product "transcript variant X3"; protein_id "KAF7216730.1"; exon_number "6";
CM025015.1	Genbank	gene	44174747	44204259	.	+	.	gene_id "G4P62_001730"; transcript_id ""; description "helicase POLQ-like isoform X3"; gbkey "Gene"; gene "helq"; gene_biotype "protein_coding"; locus_tag "G4P62_001730";
CM025015.1	Genbank	transcript	44174747	44204259	.	+	.	gene_id "G4P62_001730"; transcript_id "gnl|WGS:JAAVVJ|G4P62_T002806"; gbkey "mRNA"; gene "helq"; locus_tag "G4P62_001730"; note "POLQ-like; transcript variant X3"; orig_protein_id "gnl|WGS:JAAVVJ|G4P62_P002806"; orig_transcript_id "gnl|WGS:JAAVVJ|G4P62_T002806"; product "helicase"; transcript_biotype "mRNA";
CM025015.1	Genbank	exon	44174747	44175294	.	+	.	gene_id "G4P62_001730"; transcript_id "gnl|WGS:JAAVVJ|G4P62_T002806"; gene "helq"; locus_tag "G4P62_001730"; note "POLQ-like; transcript variant X3"; orig_protein_id "gnl|WGS:JAAVVJ|G4P62_P002806"; orig_transcript_id "gnl|WGS:JAAVVJ|G4P62_T002806"; product "helicase"; transcript_biotype "mRNA"; exon_number "1";
CM025015.1	Genbank	exon	44176060	44176639	.	+	.	gene_id "G4P62_001730"; transcript_id "gnl|WGS:JAAVVJ|G4P62_T002806"; gene "helq"; locus_tag "G4P62_001730"; note "POLQ-like; transcript variant X3"; orig_protein_id "gnl|WGS:JAAVVJ|G4P62_P002806"; orig_transcript_id "gnl|WGS:JAAVVJ|G4P62_T002806"; product "helicase"; transcript_biotype "mRNA"; exon_number "2";
CM025015.1	Genbank	exon	44178722	44178900	.	+	.	gene_id "G4P62_001730"; transcript_id "gnl|WGS:JAAVVJ|G4P62_T002806"; gene "helq"; locus_tag "G4P62_001730"; note "POLQ-like; transcript variant X3"; orig_protein_id "gnl|WGS:JAAVVJ|G4P62_P002806"; orig_transcript_id "gnl|WGS:JAAVVJ|G4P62_T002806"; product "helicase"; transcript_biotype "mRNA"; exon_number "3";
CM025015.1	Genbank	exon	44179374	44179574	.	+	.	gene_id "G4P62_001730"; transcript_id "gnl|WGS:JAAVVJ|G4P62_T002806"; gene "helq"; locus_tag "G4P62_001730"; note "POLQ-like; transcript variant X3"; orig_protein_id "gnl|WGS:JAAVVJ|G4P62_P002806"; orig_transcript_id "gnl|WGS:JAAVVJ|G4P62_T002806"; product "helicase"; transcript_biotype "mRNA"; exon_number "4";
CM025015.1	Genbank	exon	44179655	44179727	.	+	.	gene_id "G4P62_001730"; transcript_id "gnl|WGS:JAAVVJ|G4P62_T002806"; gene "helq"; locus_tag "G4P62_001730"; note "POLQ-like; transcript variant X3"; orig_protein_id "gnl|WGS:JAAVVJ|G4P62_P002806"; orig_transcript_id "gnl|WGS:JAAVVJ|G4P62_T002806"; product "helicase"; transcript_biotype "mRNA"; exon_number "5";
CM025015.1	Genbank	exon	44179804	44179901	.	+	.	gene_id "G4P62_001730"; transcript_id "gnl|WGS:JAAVVJ|G4P62_T002806"; gene "helq"; locus_tag "G4P62_001730"; note "POLQ-like; transcript variant X3"; orig_protein_id "gnl|WGS:JAAVVJ|G4P62_P002806"; orig_transcript_id "gnl|WGS:JAAVVJ|G4P62_T002806"; product "helicase"; transcript_biotype "mRNA"; exon_number "6";
CM025015.1	Genbank	exon	44179993	44180091	.	+	.	gene_id "G4P62_001730"; transcript_id "gnl|WGS:JAAVVJ|G4P62_T002806"; gene "helq"; locus_tag "G4P62_001730"; note "POLQ-like; transcript variant X3"; orig_protein_id "gnl|WGS:JAAVVJ|G4P62_P002806"; orig_transcript_id "gnl|WGS:JAAVVJ|G4P62_T002806"; product "helicase"; transcript_biotype "mRNA"; exon_number "7";
CM025015.1	Genbank	exon	44180830	44180975	.	+	.	gene_id "G4P62_001730"; transcript_id "gnl|WGS:JAAVVJ|G4P62_T002806"; gene "helq"; locus_tag "G4P62_001730"; note "POLQ-like; transcript variant X3"; orig_protein_id "gnl|WGS:JAAVVJ|G4P62_P002806"; orig_transcript_id "gnl|WGS:JAAVVJ|G4P62_T002806"; product "helicase"; transcript_biotype "mRNA"; exon_number "8";
CM025015.1	Genbank	exon	44181049	44181288	.	+	.	gene_id "G4P62_001730"; transcript_id "gnl|WGS:JAAVVJ|G4P62_T002806"; gene "helq"; locus_tag "G4P62_001730"; note "POLQ-like; transcript variant X3"; orig_protein_id "gnl|WGS:JAAVVJ|G4P62_P002806"; orig_transcript_id "gnl|WGS:JAAVVJ|G4P62_T002806"; product "helicase"; transcript_biotype "mRNA"; exon_number "9";
CM025015.1	Genbank	exon	44181703	44181844	.	+	.	gene_id "G4P62_001730"; transcript_id "gnl|WGS:JAAVVJ|G4P62_T002806"; gene "helq"; locus_tag "G4P62_001730"; note "POLQ-like; transcript variant X3"; orig_protein_id "gnl|WGS:JAAVVJ|G4P62_P002806"; orig_transcript_id "gnl|WGS:JAAVVJ|G4P62_T002806"; product "helicase"; transcript_biotype "mRNA"; exon_number "10";
CM025015.1	Genbank	exon	44183091	44183195	.	+	.	gene_id "G4P62_001730"; transcript_id "gnl|WGS:JAAVVJ|G4P62_T002806"; gene "helq"; locus_tag "G4P62_001730"; note "POLQ-like; transcript variant X3"; orig_protein_id "gnl|WGS:JAAVVJ|G4P62_P002806"; orig_transcript_id "gnl|WGS:JAAVVJ|G4P62_T002806"; product "helicase"; transcript_biotype "mRNA"; exon_number "11";
CM025015.1	Genbank	exon	44183544	44183754	.	+	.	gene_id "G4P62_001730"; transcript_id "gnl|WGS:JAAVVJ|G4P62_T002806"; gene "helq"; locus_tag "G4P62_001730"; note "POLQ-like; transcript variant X3"; orig_protein_id "gnl|WGS:JAAVVJ|G4P62_P002806"; orig_transcript_id "gnl|WGS:JAAVVJ|G4P62_T002806"; product "helicase"; transcript_biotype "mRNA"; exon_number "12";
CM025015.1	Genbank	exon	44187062	44187219	.	+	.	gene_id "G4P62_001730"; transcript_id "gnl|WGS:JAAVVJ|G4P62_T002806"; gene "helq"; locus_tag "G4P62_001730"; note "POLQ-like; transcript variant X3"; orig_protein_id "gnl|WGS:JAAVVJ|G4P62_P002806"; orig_transcript_id "gnl|WGS:JAAVVJ|G4P62_T002806"; product "helicase"; transcript_biotype "mRNA"; exon_number "13";
CM025015.1	Genbank	exon	44187287	44187385	.	+	.	gene_id "G4P62_001730"; transcript_id "gnl|WGS:JAAVVJ|G4P62_T002806"; gene "helq"; locus_tag "G4P62_001730"; note "POLQ-like; transcript variant X3"; orig_protein_id "gnl|WGS:JAAVVJ|G4P62_P002806"; orig_transcript_id "gnl|WGS:JAAVVJ|G4P62_T002806"; product "helicase"; transcript_biotype "mRNA"; exon_number "14";
CM025015.1	Genbank	exon	44187650	44187823	.	+	.	gene_id "G4P62_001730"; transcript_id "gnl|WGS:JAAVVJ|G4P62_T002806"; gene "helq"; locus_tag "G4P62_001730"; note "POLQ-like; transcript variant X3"; orig_protein_id "gnl|WGS:JAAVVJ|G4P62_P002806"; orig_transcript_id "gnl|WGS:JAAVVJ|G4P62_T002806"; product "helicase"; transcript_biotype "mRNA"; exon_number "15";
CM025015.1	Genbank	exon	44201928	44202041	.	+	.	gene_id "G4P62_001730"; transcript_id "gnl|WGS:JAAVVJ|G4P62_T002806"; gene "helq"; locus_tag "G4P62_001730"; note "POLQ-like; transcript variant X3"; orig_protein_id "gnl|WGS:JAAVVJ|G4P62_P002806"; orig_transcript_id "gnl|WGS:JAAVVJ|G4P62_T002806"; product "helicase"; transcript_biotype "mRNA"; exon_number "16";
CM025015.1	Genbank	exon	44203639	44203773	.	+	.	gene_id "G4P62_001730"; transcript_id "gnl|WGS:JAAVVJ|G4P62_T002806"; gene "helq"; locus_tag "G4P62_001730"; note "POLQ-like; transcript variant X3"; orig_protein_id "gnl|WGS:JAAVVJ|G4P62_P002806"; orig_transcript_id "gnl|WGS:JAAVVJ|G4P62_T002806"; product "helicase"; transcript_biotype "mRNA"; exon_number "17";
CM025015.1	Genbank	exon	44204082	44204259	.	+	.	gene_id "G4P62_001730"; transcript_id "gnl|WGS:JAAVVJ|G4P62_T002806"; gene "helq"; locus_tag "G4P62_001730"; note "POLQ-like; transcript variant X3"; orig_protein_id "gnl|WGS:JAAVVJ|G4P62_P002806"; orig_transcript_id "gnl|WGS:JAAVVJ|G4P62_T002806"; product "helicase"; transcript_biotype "mRNA"; exon_number "18";
CM025015.1	Genbank	CDS	44175142	44175294	.	+	0	gene_id "G4P62_001730"; transcript_id "gnl|WGS:JAAVVJ|G4P62_T002806"; gbkey "CDS"; gene "helq"; locus_tag "G4P62_001730"; orig_transcript_id "gnl|WGS:JAAVVJ|G4P62_T002806"; product "transcript variant X3"; protein_id "KAF7216731.1"; exon_number "1";
CM025015.1	Genbank	CDS	44176060	44176639	.	+	0	gene_id "G4P62_001730"; transcript_id "gnl|WGS:JAAVVJ|G4P62_T002806"; gbkey "CDS"; gene "helq"; locus_tag "G4P62_001730"; orig_transcript_id "gnl|WGS:JAAVVJ|G4P62_T002806"; product "transcript variant X3"; protein_id "KAF7216731.1"; exon_number "2";
CM025015.1	Genbank	CDS	44178722	44178900	.	+	2	gene_id "G4P62_001730"; transcript_id "gnl|WGS:JAAVVJ|G4P62_T002806"; gbkey "CDS"; gene "helq"; locus_tag "G4P62_001730"; orig_transcript_id "gnl|WGS:JAAVVJ|G4P62_T002806"; product "transcript variant X3"; protein_id "KAF7216731.1"; exon_number "3";
CM025015.1	Genbank	CDS	44179374	44179574	.	+	0	gene_id "G4P62_001730"; transcript_id "gnl|WGS:JAAVVJ|G4P62_T002806"; gbkey "CDS"; gene "helq"; locus_tag "G4P62_001730"; orig_transcript_id "gnl|WGS:JAAVVJ|G4P62_T002806"; product "transcript variant X3"; protein_id "KAF7216731.1"; exon_number "4";
CM025015.1	Genbank	CDS	44179655	44179727	.	+	0	gene_id "G4P62_001730"; transcript_id "gnl|WGS:JAAVVJ|G4P62_T002806"; gbkey "CDS"; gene "helq"; locus_tag "G4P62_001730"; orig_transcript_id "gnl|WGS:JAAVVJ|G4P62_T002806"; product "transcript variant X3"; protein_id "KAF7216731.1"; exon_number "5";
CM025015.1	Genbank	CDS	44179804	44179901	.	+	2	gene_id "G4P62_001730"; transcript_id "gnl|WGS:JAAVVJ|G4P62_T002806"; gbkey "CDS"; gene "helq"; locus_tag "G4P62_001730"; orig_transcript_id "gnl|WGS:JAAVVJ|G4P62_T002806"; product "transcript variant X3"; protein_id "KAF7216731.1"; exon_number "6";
CM025015.1	Genbank	CDS	44179993	44180091	.	+	0	gene_id "G4P62_001730"; transcript_id "gnl|WGS:JAAVVJ|G4P62_T002806"; gbkey "CDS"; gene "helq"; locus_tag "G4P62_001730"; orig_transcript_id "gnl|WGS:JAAVVJ|G4P62_T002806"; product "transcript variant X3"; protein_id "KAF7216731.1"; exon_number "7";
CM025015.1	Genbank	CDS	44180830	44180975	.	+	0	gene_id "G4P62_001730"; transcript_id "gnl|WGS:JAAVVJ|G4P62_T002806"; gbkey "CDS"; gene "helq"; locus_tag "G4P62_001730"; orig_transcript_id "gnl|WGS:JAAVVJ|G4P62_T002806"; product "transcript variant X3"; protein_id "KAF7216731.1"; exon_number "8";
CM025015.1	Genbank	CDS	44181049	44181288	.	+	1	gene_id "G4P62_001730"; transcript_id "gnl|WGS:JAAVVJ|G4P62_T002806"; gbkey "CDS"; gene "helq"; locus_tag "G4P62_001730"; orig_transcript_id "gnl|WGS:JAAVVJ|G4P62_T002806"; product "transcript variant X3"; protein_id "KAF7216731.1"; exon_number "9";
CM025015.1	Genbank	CDS	44181703	44181844	.	+	1	gene_id "G4P62_001730"; transcript_id "gnl|WGS:JAAVVJ|G4P62_T002806"; gbkey "CDS"; gene "helq"; locus_tag "G4P62_001730"; orig_transcript_id "gnl|WGS:JAAVVJ|G4P62_T002806"; product "transcript variant X3"; protein_id "KAF7216731.1"; exon_number "10";
CM025015.1	Genbank	CDS	44183091	44183195	.	+	0	gene_id "G4P62_001730"; transcript_id "gnl|WGS:JAAVVJ|G4P62_T002806"; gbkey "CDS"; gene "helq"; locus_tag "G4P62_001730"; orig_transcript_id "gnl|WGS:JAAVVJ|G4P62_T002806"; product "transcript variant X3"; protein_id "KAF7216731.1"; exon_number "11";
CM025015.1	Genbank	CDS	44183544	44183754	.	+	0	gene_id "G4P62_001730"; transcript_id "gnl|WGS:JAAVVJ|G4P62_T002806"; gbkey "CDS"; gene "helq"; locus_tag "G4P62_001730"; orig_transcript_id "gnl|WGS:JAAVVJ|G4P62_T002806"; product "transcript variant X3"; protein_id "KAF7216731.1"; exon_number "12";
CM025015.1	Genbank	CDS	44187062	44187219	.	+	2	gene_id "G4P62_001730"; transcript_id "gnl|WGS:JAAVVJ|G4P62_T002806"; gbkey "CDS"; gene "helq"; locus_tag "G4P62_001730"; orig_transcript_id "gnl|WGS:JAAVVJ|G4P62_T002806"; product "transcript variant X3"; protein_id "KAF7216731.1"; exon_number "13";
CM025015.1	Genbank	CDS	44187287	44187385	.	+	0	gene_id "G4P62_001730"; transcript_id "gnl|WGS:JAAVVJ|G4P62_T002806"; gbkey "CDS"; gene "helq"; locus_tag "G4P62_001730"; orig_transcript_id "gnl|WGS:JAAVVJ|G4P62_T002806"; product "transcript variant X3"; protein_id "KAF7216731.1"; exon_number "14";
CM025015.1	Genbank	CDS	44187650	44187823	.	+	0	gene_id "G4P62_001730"; transcript_id "gnl|WGS:JAAVVJ|G4P62_T002806"; gbkey "CDS"; gene "helq"; locus_tag "G4P62_001730"; orig_transcript_id "gnl|WGS:JAAVVJ|G4P62_T002806"; product "transcript variant X3"; protein_id "KAF7216731.1"; exon_number "15";
CM025015.1	Genbank	CDS	44201928	44202041	.	+	0	gene_id "G4P62_001730"; transcript_id "gnl|WGS:JAAVVJ|G4P62_T002806"; gbkey "CDS"; gene "helq"; locus_tag "G4P62_001730"; orig_transcript_id "gnl|WGS:JAAVVJ|G4P62_T002806"; product "transcript variant X3"; protein_id "KAF7216731.1"; exon_number "16";
CM025015.1	Genbank	CDS	44203639	44203773	.	+	0	gene_id "G4P62_001730"; transcript_id "gnl|WGS:JAAVVJ|G4P62_T002806"; gbkey "CDS"; gene "helq"; locus_tag "G4P62_001730"; orig_transcript_id "gnl|WGS:JAAVVJ|G4P62_T002806"; product "transcript variant X3"; protein_id "KAF7216731.1"; exon_number "17";
CM025015.1	Genbank	CDS	44204082	44204162	.	+	0	gene_id "G4P62_001730"; transcript_id "gnl|WGS:JAAVVJ|G4P62_T002806"; gbkey "CDS"; gene "helq"; locus_tag "G4P62_001730"; orig_transcript_id "gnl|WGS:JAAVVJ|G4P62_T002806"; product "transcript variant X3"; protein_id "KAF7216731.1"; exon_number "18";
CM025015.1	Genbank	start_codon	44175142	44175144	.	+	0	gene_id "G4P62_001730"; transcript_id "gnl|WGS:JAAVVJ|G4P62_T002806"; gbkey "CDS"; gene "helq"; locus_tag "G4P62_001730"; orig_transcript_id "gnl|WGS:JAAVVJ|G4P62_T002806"; product "transcript variant X3"; protein_id "KAF7216731.1"; exon_number "1";
CM025015.1	Genbank	stop_codon	44204163	44204165	.	+	0	gene_id "G4P62_001730"; transcript_id "gnl|WGS:JAAVVJ|G4P62_T002806"; gbkey "CDS"; gene "helq"; locus_tag "G4P62_001730"; orig_transcript_id "gnl|WGS:JAAVVJ|G4P62_T002806"; product "transcript variant X3"; protein_id "KAF7216731.1"; exon_number "18";
CM025015.1	Genbank	transcript	44174747	44204171	.	+	.	gene_id "G4P62_001730"; transcript_id "gnl|WGS:JAAVVJ|G4P62_T002807"; gbkey "mRNA"; gene "helq"; locus_tag "G4P62_001730"; note "POLQ-like; transcript variant X6"; orig_protein_id "gnl|WGS:JAAVVJ|G4P62_P002807"; orig_transcript_id "gnl|WGS:JAAVVJ|G4P62_T002807"; product "helicase"; transcript_biotype "mRNA";
CM025015.1	Genbank	exon	44174747	44175294	.	+	.	gene_id "G4P62_001730"; transcript_id "gnl|WGS:JAAVVJ|G4P62_T002807"; gene "helq"; locus_tag "G4P62_001730"; note "POLQ-like; transcript variant X6"; orig_protein_id "gnl|WGS:JAAVVJ|G4P62_P002807"; orig_transcript_id "gnl|WGS:JAAVVJ|G4P62_T002807"; product "helicase"; transcript_biotype "mRNA"; exon_number "1";
CM025015.1	Genbank	exon	44176060	44176639	.	+	.	gene_id "G4P62_001730"; transcript_id "gnl|WGS:JAAVVJ|G4P62_T002807"; gene "helq"; locus_tag "G4P62_001730"; note "POLQ-like; transcript variant X6"; orig_protein_id "gnl|WGS:JAAVVJ|G4P62_P002807"; orig_transcript_id "gnl|WGS:JAAVVJ|G4P62_T002807"; product "helicase"; transcript_biotype "mRNA"; exon_number "2";
CM025015.1	Genbank	exon	44178722	44178900	.	+	.	gene_id "G4P62_001730"; transcript_id "gnl|WGS:JAAVVJ|G4P62_T002807"; gene "helq"; locus_tag "G4P62_001730"; note "POLQ-like; transcript variant X6"; orig_protein_id "gnl|WGS:JAAVVJ|G4P62_P002807"; orig_transcript_id "gnl|WGS:JAAVVJ|G4P62_T002807"; product "helicase"; transcript_biotype "mRNA"; exon_number "3";
CM025015.1	Genbank	exon	44179374	44179574	.	+	.	gene_id "G4P62_001730"; transcript_id "gnl|WGS:JAAVVJ|G4P62_T002807"; gene "helq"; locus_tag "G4P62_001730"; note "POLQ-like; transcript variant X6"; orig_protein_id "gnl|WGS:JAAVVJ|G4P62_P002807"; orig_transcript_id "gnl|WGS:JAAVVJ|G4P62_T002807"; product "helicase"; transcript_biotype "mRNA"; exon_number "4";
CM025015.1	Genbank	exon	44179655	44179727	.	+	.	gene_id "G4P62_001730"; transcript_id "gnl|WGS:JAAVVJ|G4P62_T002807"; gene "helq"; locus_tag "G4P62_001730"; note "POLQ-like; transcript variant X6"; orig_protein_id "gnl|WGS:JAAVVJ|G4P62_P002807"; orig_transcript_id "gnl|WGS:JAAVVJ|G4P62_T002807"; product "helicase"; transcript_biotype "mRNA"; exon_number "5";
CM025015.1	Genbank	exon	44179804	44179901	.	+	.	gene_id "G4P62_001730"; transcript_id "gnl|WGS:JAAVVJ|G4P62_T002807"; gene "helq"; locus_tag "G4P62_001730"; note "POLQ-like; transcript variant X6"; orig_protein_id "gnl|WGS:JAAVVJ|G4P62_P002807"; orig_transcript_id "gnl|WGS:JAAVVJ|G4P62_T002807"; product "helicase"; transcript_biotype "mRNA"; exon_number "6";
CM025015.1	Genbank	exon	44179993	44180091	.	+	.	gene_id "G4P62_001730"; transcript_id "gnl|WGS:JAAVVJ|G4P62_T002807"; gene "helq"; locus_tag "G4P62_001730"; note "POLQ-like; transcript variant X6"; orig_protein_id "gnl|WGS:JAAVVJ|G4P62_P002807"; orig_transcript_id "gnl|WGS:JAAVVJ|G4P62_T002807"; product "helicase"; transcript_biotype "mRNA"; exon_number "7";
CM025015.1	Genbank	exon	44180830	44180975	.	+	.	gene_id "G4P62_001730"; transcript_id "gnl|WGS:JAAVVJ|G4P62_T002807"; gene "helq"; locus_tag "G4P62_001730"; note "POLQ-like; transcript variant X6"; orig_protein_id "gnl|WGS:JAAVVJ|G4P62_P002807"; orig_transcript_id "gnl|WGS:JAAVVJ|G4P62_T002807"; product "helicase"; transcript_biotype "mRNA"; exon_number "8";
CM025015.1	Genbank	exon	44181049	44181288	.	+	.	gene_id "G4P62_001730"; transcript_id "gnl|WGS:JAAVVJ|G4P62_T002807"; gene "helq"; locus_tag "G4P62_001730"; note "POLQ-like; transcript variant X6"; orig_protein_id "gnl|WGS:JAAVVJ|G4P62_P002807"; orig_transcript_id "gnl|WGS:JAAVVJ|G4P62_T002807"; product "helicase"; transcript_biotype "mRNA"; exon_number "9";
CM025015.1	Genbank	exon	44181703	44181844	.	+	.	gene_id "G4P62_001730"; transcript_id "gnl|WGS:JAAVVJ|G4P62_T002807"; gene "helq"; locus_tag "G4P62_001730"; note "POLQ-like; transcript variant X6"; orig_protein_id "gnl|WGS:JAAVVJ|G4P62_P002807"; orig_transcript_id "gnl|WGS:JAAVVJ|G4P62_T002807"; product "helicase"; transcript_biotype "mRNA"; exon_number "10";
CM025015.1	Genbank	exon	44183091	44183195	.	+	.	gene_id "G4P62_001730"; transcript_id "gnl|WGS:JAAVVJ|G4P62_T002807"; gene "helq"; locus_tag "G4P62_001730"; note "POLQ-like; transcript variant X6"; orig_protein_id "gnl|WGS:JAAVVJ|G4P62_P002807"; orig_transcript_id "gnl|WGS:JAAVVJ|G4P62_T002807"; product "helicase"; transcript_biotype "mRNA"; exon_number "11";
CM025015.1	Genbank	exon	44183544	44183754	.	+	.	gene_id "G4P62_001730"; transcript_id "gnl|WGS:JAAVVJ|G4P62_T002807"; gene "helq"; locus_tag "G4P62_001730"; note "POLQ-like; transcript variant X6"; orig_protein_id "gnl|WGS:JAAVVJ|G4P62_P002807"; orig_transcript_id "gnl|WGS:JAAVVJ|G4P62_T002807"; product "helicase"; transcript_biotype "mRNA"; exon_number "12";
CM025015.1	Genbank	exon	44187062	44187219	.	+	.	gene_id "G4P62_001730"; transcript_id "gnl|WGS:JAAVVJ|G4P62_T002807"; gene "helq"; locus_tag "G4P62_001730"; note "POLQ-like; transcript variant X6"; orig_protein_id "gnl|WGS:JAAVVJ|G4P62_P002807"; orig_transcript_id "gnl|WGS:JAAVVJ|G4P62_T002807"; product "helicase"; transcript_biotype "mRNA"; exon_number "13";
CM025015.1	Genbank	exon	44187287	44187385	.	+	.	gene_id "G4P62_001730"; transcript_id "gnl|WGS:JAAVVJ|G4P62_T002807"; gene "helq"; locus_tag "G4P62_001730"; note "POLQ-like; transcript variant X6"; orig_protein_id "gnl|WGS:JAAVVJ|G4P62_P002807"; orig_transcript_id "gnl|WGS:JAAVVJ|G4P62_T002807"; product "helicase"; transcript_biotype "mRNA"; exon_number "14";
CM025015.1	Genbank	exon	44187650	44187823	.	+	.	gene_id "G4P62_001730"; transcript_id "gnl|WGS:JAAVVJ|G4P62_T002807"; gene "helq"; locus_tag "G4P62_001730"; note "POLQ-like; transcript variant X6"; orig_protein_id "gnl|WGS:JAAVVJ|G4P62_P002807"; orig_transcript_id "gnl|WGS:JAAVVJ|G4P62_T002807"; product "helicase"; transcript_biotype "mRNA"; exon_number "15";
CM025015.1	Genbank	exon	44201928	44202041	.	+	.	gene_id "G4P62_001730"; transcript_id "gnl|WGS:JAAVVJ|G4P62_T002807"; gene "helq"; locus_tag "G4P62_001730"; note "POLQ-like; transcript variant X6"; orig_protein_id "gnl|WGS:JAAVVJ|G4P62_P002807"; orig_transcript_id "gnl|WGS:JAAVVJ|G4P62_T002807"; product "helicase"; transcript_biotype "mRNA"; exon_number "16";
CM025015.1	Genbank	exon	44203719	44203773	.	+	.	gene_id "G4P62_001730"; transcript_id "gnl|WGS:JAAVVJ|G4P62_T002807"; gene "helq"; locus_tag "G4P62_001730"; note "POLQ-like; transcript variant X6"; orig_protein_id "gnl|WGS:JAAVVJ|G4P62_P002807"; orig_transcript_id "gnl|WGS:JAAVVJ|G4P62_T002807"; product "helicase"; transcript_biotype "mRNA"; exon_number "17";
CM025015.1	Genbank	exon	44204082	44204171	.	+	.	gene_id "G4P62_001730"; transcript_id "gnl|WGS:JAAVVJ|G4P62_T002807"; gene "helq"; locus_tag "G4P62_001730"; note "POLQ-like; transcript variant X6"; orig_protein_id "gnl|WGS:JAAVVJ|G4P62_P002807"; orig_transcript_id "gnl|WGS:JAAVVJ|G4P62_T002807"; product "helicase"; transcript_biotype "mRNA"; exon_number "18";
CM025015.1	Genbank	CDS	44175142	44175294	.	+	0	gene_id "G4P62_001730"; transcript_id "gnl|WGS:JAAVVJ|G4P62_T002807"; gbkey "CDS"; gene "helq"; locus_tag "G4P62_001730"; orig_transcript_id "gnl|WGS:JAAVVJ|G4P62_T002807"; product "transcript variant X6"; protein_id "KAF7216732.1"; exon_number "1";
CM025015.1	Genbank	CDS	44176060	44176639	.	+	0	gene_id "G4P62_001730"; transcript_id "gnl|WGS:JAAVVJ|G4P62_T002807"; gbkey "CDS"; gene "helq"; locus_tag "G4P62_001730"; orig_transcript_id "gnl|WGS:JAAVVJ|G4P62_T002807"; product "transcript variant X6"; protein_id "KAF7216732.1"; exon_number "2";
CM025015.1	Genbank	CDS	44178722	44178900	.	+	2	gene_id "G4P62_001730"; transcript_id "gnl|WGS:JAAVVJ|G4P62_T002807"; gbkey "CDS"; gene "helq"; locus_tag "G4P62_001730"; orig_transcript_id "gnl|WGS:JAAVVJ|G4P62_T002807"; product "transcript variant X6"; protein_id "KAF7216732.1"; exon_number "3";
CM025015.1	Genbank	CDS	44179374	44179574	.	+	0	gene_id "G4P62_001730"; transcript_id "gnl|WGS:JAAVVJ|G4P62_T002807"; gbkey "CDS"; gene "helq"; locus_tag "G4P62_001730"; orig_transcript_id "gnl|WGS:JAAVVJ|G4P62_T002807"; product "transcript variant X6"; protein_id "KAF7216732.1"; exon_number "4";
CM025015.1	Genbank	CDS	44179655	44179727	.	+	0	gene_id "G4P62_001730"; transcript_id "gnl|WGS:JAAVVJ|G4P62_T002807"; gbkey "CDS"; gene "helq"; locus_tag "G4P62_001730"; orig_transcript_id "gnl|WGS:JAAVVJ|G4P62_T002807"; product "transcript variant X6"; protein_id "KAF7216732.1"; exon_number "5";
CM025015.1	Genbank	CDS	44179804	44179901	.	+	2	gene_id "G4P62_001730"; transcript_id "gnl|WGS:JAAVVJ|G4P62_T002807"; gbkey "CDS"; gene "helq"; locus_tag "G4P62_001730"; orig_transcript_id "gnl|WGS:JAAVVJ|G4P62_T002807"; product "transcript variant X6"; protein_id "KAF7216732.1"; exon_number "6";
CM025015.1	Genbank	CDS	44179993	44180091	.	+	0	gene_id "G4P62_001730"; transcript_id "gnl|WGS:JAAVVJ|G4P62_T002807"; gbkey "CDS"; gene "helq"; locus_tag "G4P62_001730"; orig_transcript_id "gnl|WGS:JAAVVJ|G4P62_T002807"; product "transcript variant X6"; protein_id "KAF7216732.1"; exon_number "7";
CM025015.1	Genbank	CDS	44180830	44180975	.	+	0	gene_id "G4P62_001730"; transcript_id "gnl|WGS:JAAVVJ|G4P62_T002807"; gbkey "CDS"; gene "helq"; locus_tag "G4P62_001730"; orig_transcript_id "gnl|WGS:JAAVVJ|G4P62_T002807"; product "transcript variant X6"; protein_id "KAF7216732.1"; exon_number "8";
CM025015.1	Genbank	CDS	44181049	44181288	.	+	1	gene_id "G4P62_001730"; transcript_id "gnl|WGS:JAAVVJ|G4P62_T002807"; gbkey "CDS"; gene "helq"; locus_tag "G4P62_001730"; orig_transcript_id "gnl|WGS:JAAVVJ|G4P62_T002807"; product "transcript variant X6"; protein_id "KAF7216732.1"; exon_number "9";
CM025015.1	Genbank	CDS	44181703	44181844	.	+	1	gene_id "G4P62_001730"; transcript_id "gnl|WGS:JAAVVJ|G4P62_T002807"; gbkey "CDS"; gene "helq"; locus_tag "G4P62_001730"; orig_transcript_id "gnl|WGS:JAAVVJ|G4P62_T002807"; product "transcript variant X6"; protein_id "KAF7216732.1"; exon_number "10";
CM025015.1	Genbank	CDS	44183091	44183195	.	+	0	gene_id "G4P62_001730"; transcript_id "gnl|WGS:JAAVVJ|G4P62_T002807"; gbkey "CDS"; gene "helq"; locus_tag "G4P62_001730"; orig_transcript_id "gnl|WGS:JAAVVJ|G4P62_T002807"; product "transcript variant X6"; protein_id "KAF7216732.1"; exon_number "11";
CM025015.1	Genbank	CDS	44183544	44183754	.	+	0	gene_id "G4P62_001730"; transcript_id "gnl|WGS:JAAVVJ|G4P62_T002807"; gbkey "CDS"; gene "helq"; locus_tag "G4P62_001730"; orig_transcript_id "gnl|WGS:JAAVVJ|G4P62_T002807"; product "transcript variant X6"; protein_id "KAF7216732.1"; exon_number "12";
CM025015.1	Genbank	CDS	44187062	44187219	.	+	2	gene_id "G4P62_001730"; transcript_id "gnl|WGS:JAAVVJ|G4P62_T002807"; gbkey "CDS"; gene "helq"; locus_tag "G4P62_001730"; orig_transcript_id "gnl|WGS:JAAVVJ|G4P62_T002807"; product "transcript variant X6"; protein_id "KAF7216732.1"; exon_number "13";
CM025015.1	Genbank	CDS	44187287	44187385	.	+	0	gene_id "G4P62_001730"; transcript_id "gnl|WGS:JAAVVJ|G4P62_T002807"; gbkey "CDS"; gene "helq"; locus_tag "G4P62_001730"; orig_transcript_id "gnl|WGS:JAAVVJ|G4P62_T002807"; product "transcript variant X6"; protein_id "KAF7216732.1"; exon_number "14";
CM025015.1	Genbank	CDS	44187650	44187823	.	+	0	gene_id "G4P62_001730"; transcript_id "gnl|WGS:JAAVVJ|G4P62_T002807"; gbkey "CDS"; gene "helq"; locus_tag "G4P62_001730"; orig_transcript_id "gnl|WGS:JAAVVJ|G4P62_T002807"; product "transcript variant X6"; protein_id "KAF7216732.1"; exon_number "15";
CM025015.1	Genbank	CDS	44201928	44202041	.	+	0	gene_id "G4P62_001730"; transcript_id "gnl|WGS:JAAVVJ|G4P62_T002807"; gbkey "CDS"; gene "helq"; locus_tag "G4P62_001730"; orig_transcript_id "gnl|WGS:JAAVVJ|G4P62_T002807"; product "transcript variant X6"; protein_id "KAF7216732.1"; exon_number "16";
CM025015.1	Genbank	CDS	44203719	44203773	.	+	0	gene_id "G4P62_001730"; transcript_id "gnl|WGS:JAAVVJ|G4P62_T002807"; gbkey "CDS"; gene "helq"; locus_tag "G4P62_001730"; orig_transcript_id "gnl|WGS:JAAVVJ|G4P62_T002807"; product "transcript variant X6"; protein_id "KAF7216732.1"; exon_number "17";
CM025015.1	Genbank	CDS	44204082	44204092	.	+	2	gene_id "G4P62_001730"; transcript_id "gnl|WGS:JAAVVJ|G4P62_T002807"; gbkey "CDS"; gene "helq"; locus_tag "G4P62_001730"; orig_transcript_id "gnl|WGS:JAAVVJ|G4P62_T002807"; product "transcript variant X6"; protein_id "KAF7216732.1"; exon_number "18";
CM025015.1	Genbank	start_codon	44175142	44175144	.	+	0	gene_id "G4P62_001730"; transcript_id "gnl|WGS:JAAVVJ|G4P62_T002807"; gbkey "CDS"; gene "helq"; locus_tag "G4P62_001730"; orig_transcript_id "gnl|WGS:JAAVVJ|G4P62_T002807"; product "transcript variant X6"; protein_id "KAF7216732.1"; exon_number "1";
CM025015.1	Genbank	stop_codon	44204093	44204095	.	+	0	gene_id "G4P62_001730"; transcript_id "gnl|WGS:JAAVVJ|G4P62_T002807"; gbkey "CDS"; gene "helq"; locus_tag "G4P62_001730"; orig_transcript_id "gnl|WGS:JAAVVJ|G4P62_T002807"; product "transcript variant X6"; protein_id "KAF7216732.1"; exon_number "18";
CM025015.1	Genbank	transcript	44174747	44204161	.	+	.	gene_id "G4P62_001730"; transcript_id "gnl|WGS:JAAVVJ|G4P62_T002808"; gbkey "mRNA"; gene "helq"; locus_tag "G4P62_001730"; note "POLQ-like; transcript variant X2"; orig_protein_id "gnl|WGS:JAAVVJ|G4P62_P002808"; orig_transcript_id "gnl|WGS:JAAVVJ|G4P62_T002808"; product "helicase"; transcript_biotype "mRNA";
CM025015.1	Genbank	exon	44174747	44175294	.	+	.	gene_id "G4P62_001730"; transcript_id "gnl|WGS:JAAVVJ|G4P62_T002808"; gene "helq"; locus_tag "G4P62_001730"; note "POLQ-like; transcript variant X2"; orig_protein_id "gnl|WGS:JAAVVJ|G4P62_P002808"; orig_transcript_id "gnl|WGS:JAAVVJ|G4P62_T002808"; product "helicase"; transcript_biotype "mRNA"; exon_number "1";
CM025015.1	Genbank	exon	44176060	44176639	.	+	.	gene_id "G4P62_001730"; transcript_id "gnl|WGS:JAAVVJ|G4P62_T002808"; gene "helq"; locus_tag "G4P62_001730"; note "POLQ-like; transcript variant X2"; orig_protein_id "gnl|WGS:JAAVVJ|G4P62_P002808"; orig_transcript_id "gnl|WGS:JAAVVJ|G4P62_T002808"; product "helicase"; transcript_biotype "mRNA"; exon_number "2";
CM025015.1	Genbank	exon	44178722	44178900	.	+	.	gene_id "G4P62_001730"; transcript_id "gnl|WGS:JAAVVJ|G4P62_T002808"; gene "helq"; locus_tag "G4P62_001730"; note "POLQ-like; transcript variant X2"; orig_protein_id "gnl|WGS:JAAVVJ|G4P62_P002808"; orig_transcript_id "gnl|WGS:JAAVVJ|G4P62_T002808"; product "helicase"; transcript_biotype "mRNA"; exon_number "3";
CM025015.1	Genbank	exon	44179374	44179574	.	+	.	gene_id "G4P62_001730"; transcript_id "gnl|WGS:JAAVVJ|G4P62_T002808"; gene "helq"; locus_tag "G4P62_001730"; note "POLQ-like; transcript variant X2"; orig_protein_id "gnl|WGS:JAAVVJ|G4P62_P002808"; orig_transcript_id "gnl|WGS:JAAVVJ|G4P62_T002808"; product "helicase"; transcript_biotype "mRNA"; exon_number "4";
CM025015.1	Genbank	exon	44179655	44179727	.	+	.	gene_id "G4P62_001730"; transcript_id "gnl|WGS:JAAVVJ|G4P62_T002808"; gene "helq"; locus_tag "G4P62_001730"; note "POLQ-like; transcript variant X2"; orig_protein_id "gnl|WGS:JAAVVJ|G4P62_P002808"; orig_transcript_id "gnl|WGS:JAAVVJ|G4P62_T002808"; product "helicase"; transcript_biotype "mRNA"; exon_number "5";
CM025015.1	Genbank	exon	44179804	44179901	.	+	.	gene_id "G4P62_001730"; transcript_id "gnl|WGS:JAAVVJ|G4P62_T002808"; gene "helq"; locus_tag "G4P62_001730"; note "POLQ-like; transcript variant X2"; orig_protein_id "gnl|WGS:JAAVVJ|G4P62_P002808"; orig_transcript_id "gnl|WGS:JAAVVJ|G4P62_T002808"; product "helicase"; transcript_biotype "mRNA"; exon_number "6";
CM025015.1	Genbank	exon	44179993	44180091	.	+	.	gene_id "G4P62_001730"; transcript_id "gnl|WGS:JAAVVJ|G4P62_T002808"; gene "helq"; locus_tag "G4P62_001730"; note "POLQ-like; transcript variant X2"; orig_protein_id "gnl|WGS:JAAVVJ|G4P62_P002808"; orig_transcript_id "gnl|WGS:JAAVVJ|G4P62_T002808"; product "helicase"; transcript_biotype "mRNA"; exon_number "7";
CM025015.1	Genbank	exon	44180830	44180975	.	+	.	gene_id "G4P62_001730"; transcript_id "gnl|WGS:JAAVVJ|G4P62_T002808"; gene "helq"; locus_tag "G4P62_001730"; note "POLQ-like; transcript variant X2"; orig_protein_id "gnl|WGS:JAAVVJ|G4P62_P002808"; orig_transcript_id "gnl|WGS:JAAVVJ|G4P62_T002808"; product "helicase"; transcript_biotype "mRNA"; exon_number "8";
CM025015.1	Genbank	exon	44181049	44181288	.	+	.	gene_id "G4P62_001730"; transcript_id "gnl|WGS:JAAVVJ|G4P62_T002808"; gene "helq"; locus_tag "G4P62_001730"; note "POLQ-like; transcript variant X2"; orig_protein_id "gnl|WGS:JAAVVJ|G4P62_P002808"; orig_transcript_id "gnl|WGS:JAAVVJ|G4P62_T002808"; product "helicase"; transcript_biotype "mRNA"; exon_number "9";
CM025015.1	Genbank	exon	44181703	44181844	.	+	.	gene_id "G4P62_001730"; transcript_id "gnl|WGS:JAAVVJ|G4P62_T002808"; gene "helq"; locus_tag "G4P62_001730"; note "POLQ-like; transcript variant X2"; orig_protein_id "gnl|WGS:JAAVVJ|G4P62_P002808"; orig_transcript_id "gnl|WGS:JAAVVJ|G4P62_T002808"; product "helicase"; transcript_biotype "mRNA"; exon_number "10";
CM025015.1	Genbank	exon	44183091	44183195	.	+	.	gene_id "G4P62_001730"; transcript_id "gnl|WGS:JAAVVJ|G4P62_T002808"; gene "helq"; locus_tag "G4P62_001730"; note "POLQ-like; transcript variant X2"; orig_protein_id "gnl|WGS:JAAVVJ|G4P62_P002808"; orig_transcript_id "gnl|WGS:JAAVVJ|G4P62_T002808"; product "helicase"; transcript_biotype "mRNA"; exon_number "11";
CM025015.1	Genbank	exon	44183544	44183754	.	+	.	gene_id "G4P62_001730"; transcript_id "gnl|WGS:JAAVVJ|G4P62_T002808"; gene "helq"; locus_tag "G4P62_001730"; note "POLQ-like; transcript variant X2"; orig_protein_id "gnl|WGS:JAAVVJ|G4P62_P002808"; orig_transcript_id "gnl|WGS:JAAVVJ|G4P62_T002808"; product "helicase"; transcript_biotype "mRNA"; exon_number "12";
CM025015.1	Genbank	exon	44187062	44187219	.	+	.	gene_id "G4P62_001730"; transcript_id "gnl|WGS:JAAVVJ|G4P62_T002808"; gene "helq"; locus_tag "G4P62_001730"; note "POLQ-like; transcript variant X2"; orig_protein_id "gnl|WGS:JAAVVJ|G4P62_P002808"; orig_transcript_id "gnl|WGS:JAAVVJ|G4P62_T002808"; product "helicase"; transcript_biotype "mRNA"; exon_number "13";
CM025015.1	Genbank	exon	44187287	44187385	.	+	.	gene_id "G4P62_001730"; transcript_id "gnl|WGS:JAAVVJ|G4P62_T002808"; gene "helq"; locus_tag "G4P62_001730"; note "POLQ-like; transcript variant X2"; orig_protein_id "gnl|WGS:JAAVVJ|G4P62_P002808"; orig_transcript_id "gnl|WGS:JAAVVJ|G4P62_T002808"; product "helicase"; transcript_biotype "mRNA"; exon_number "14";
CM025015.1	Genbank	exon	44187650	44187823	.	+	.	gene_id "G4P62_001730"; transcript_id "gnl|WGS:JAAVVJ|G4P62_T002808"; gene "helq"; locus_tag "G4P62_001730"; note "POLQ-like; transcript variant X2"; orig_protein_id "gnl|WGS:JAAVVJ|G4P62_P002808"; orig_transcript_id "gnl|WGS:JAAVVJ|G4P62_T002808"; product "helicase"; transcript_biotype "mRNA"; exon_number "15";
CM025015.1	Genbank	exon	44201928	44202041	.	+	.	gene_id "G4P62_001730"; transcript_id "gnl|WGS:JAAVVJ|G4P62_T002808"; gene "helq"; locus_tag "G4P62_001730"; note "POLQ-like; transcript variant X2"; orig_protein_id "gnl|WGS:JAAVVJ|G4P62_P002808"; orig_transcript_id "gnl|WGS:JAAVVJ|G4P62_T002808"; product "helicase"; transcript_biotype "mRNA"; exon_number "16";
CM025015.1	Genbank	exon	44203639	44203873	.	+	.	gene_id "G4P62_001730"; transcript_id "gnl|WGS:JAAVVJ|G4P62_T002808"; gene "helq"; locus_tag "G4P62_001730"; note "POLQ-like; transcript variant X2"; orig_protein_id "gnl|WGS:JAAVVJ|G4P62_P002808"; orig_transcript_id "gnl|WGS:JAAVVJ|G4P62_T002808"; product "helicase"; transcript_biotype "mRNA"; exon_number "17";
CM025015.1	Genbank	exon	44204082	44204161	.	+	.	gene_id "G4P62_001730"; transcript_id "gnl|WGS:JAAVVJ|G4P62_T002808"; gene "helq"; locus_tag "G4P62_001730"; note "POLQ-like; transcript variant X2"; orig_protein_id "gnl|WGS:JAAVVJ|G4P62_P002808"; orig_transcript_id "gnl|WGS:JAAVVJ|G4P62_T002808"; product "helicase"; transcript_biotype "mRNA"; exon_number "18";
CM025015.1	Genbank	CDS	44175142	44175294	.	+	0	gene_id "G4P62_001730"; transcript_id "gnl|WGS:JAAVVJ|G4P62_T002808"; gbkey "CDS"; gene "helq"; locus_tag "G4P62_001730"; orig_transcript_id "gnl|WGS:JAAVVJ|G4P62_T002808"; product "transcript variant X2"; protein_id "KAF7216733.1"; exon_number "1";
CM025015.1	Genbank	CDS	44176060	44176639	.	+	0	gene_id "G4P62_001730"; transcript_id "gnl|WGS:JAAVVJ|G4P62_T002808"; gbkey "CDS"; gene "helq"; locus_tag "G4P62_001730"; orig_transcript_id "gnl|WGS:JAAVVJ|G4P62_T002808"; product "transcript variant X2"; protein_id "KAF7216733.1"; exon_number "2";
CM025015.1	Genbank	CDS	44178722	44178900	.	+	2	gene_id "G4P62_001730"; transcript_id "gnl|WGS:JAAVVJ|G4P62_T002808"; gbkey "CDS"; gene "helq"; locus_tag "G4P62_001730"; orig_transcript_id "gnl|WGS:JAAVVJ|G4P62_T002808"; product "transcript variant X2"; protein_id "KAF7216733.1"; exon_number "3";
CM025015.1	Genbank	CDS	44179374	44179574	.	+	0	gene_id "G4P62_001730"; transcript_id "gnl|WGS:JAAVVJ|G4P62_T002808"; gbkey "CDS"; gene "helq"; locus_tag "G4P62_001730"; orig_transcript_id "gnl|WGS:JAAVVJ|G4P62_T002808"; product "transcript variant X2"; protein_id "KAF7216733.1"; exon_number "4";
CM025015.1	Genbank	CDS	44179655	44179727	.	+	0	gene_id "G4P62_001730"; transcript_id "gnl|WGS:JAAVVJ|G4P62_T002808"; gbkey "CDS"; gene "helq"; locus_tag "G4P62_001730"; orig_transcript_id "gnl|WGS:JAAVVJ|G4P62_T002808"; product "transcript variant X2"; protein_id "KAF7216733.1"; exon_number "5";
CM025015.1	Genbank	CDS	44179804	44179901	.	+	2	gene_id "G4P62_001730"; transcript_id "gnl|WGS:JAAVVJ|G4P62_T002808"; gbkey "CDS"; gene "helq"; locus_tag "G4P62_001730"; orig_transcript_id "gnl|WGS:JAAVVJ|G4P62_T002808"; product "transcript variant X2"; protein_id "KAF7216733.1"; exon_number "6";
CM025015.1	Genbank	CDS	44179993	44180091	.	+	0	gene_id "G4P62_001730"; transcript_id "gnl|WGS:JAAVVJ|G4P62_T002808"; gbkey "CDS"; gene "helq"; locus_tag "G4P62_001730"; orig_transcript_id "gnl|WGS:JAAVVJ|G4P62_T002808"; product "transcript variant X2"; protein_id "KAF7216733.1"; exon_number "7";
CM025015.1	Genbank	CDS	44180830	44180975	.	+	0	gene_id "G4P62_001730"; transcript_id "gnl|WGS:JAAVVJ|G4P62_T002808"; gbkey "CDS"; gene "helq"; locus_tag "G4P62_001730"; orig_transcript_id "gnl|WGS:JAAVVJ|G4P62_T002808"; product "transcript variant X2"; protein_id "KAF7216733.1"; exon_number "8";
CM025015.1	Genbank	CDS	44181049	44181288	.	+	1	gene_id "G4P62_001730"; transcript_id "gnl|WGS:JAAVVJ|G4P62_T002808"; gbkey "CDS"; gene "helq"; locus_tag "G4P62_001730"; orig_transcript_id "gnl|WGS:JAAVVJ|G4P62_T002808"; product "transcript variant X2"; protein_id "KAF7216733.1"; exon_number "9";
CM025015.1	Genbank	CDS	44181703	44181844	.	+	1	gene_id "G4P62_001730"; transcript_id "gnl|WGS:JAAVVJ|G4P62_T002808"; gbkey "CDS"; gene "helq"; locus_tag "G4P62_001730"; orig_transcript_id "gnl|WGS:JAAVVJ|G4P62_T002808"; product "transcript variant X2"; protein_id "KAF7216733.1"; exon_number "10";
CM025015.1	Genbank	CDS	44183091	44183195	.	+	0	gene_id "G4P62_001730"; transcript_id "gnl|WGS:JAAVVJ|G4P62_T002808"; gbkey "CDS"; gene "helq"; locus_tag "G4P62_001730"; orig_transcript_id "gnl|WGS:JAAVVJ|G4P62_T002808"; product "transcript variant X2"; protein_id "KAF7216733.1"; exon_number "11";
CM025015.1	Genbank	CDS	44183544	44183754	.	+	0	gene_id "G4P62_001730"; transcript_id "gnl|WGS:JAAVVJ|G4P62_T002808"; gbkey "CDS"; gene "helq"; locus_tag "G4P62_001730"; orig_transcript_id "gnl|WGS:JAAVVJ|G4P62_T002808"; product "transcript variant X2"; protein_id "KAF7216733.1"; exon_number "12";
CM025015.1	Genbank	CDS	44187062	44187219	.	+	2	gene_id "G4P62_001730"; transcript_id "gnl|WGS:JAAVVJ|G4P62_T002808"; gbkey "CDS"; gene "helq"; locus_tag "G4P62_001730"; orig_transcript_id "gnl|WGS:JAAVVJ|G4P62_T002808"; product "transcript variant X2"; protein_id "KAF7216733.1"; exon_number "13";
CM025015.1	Genbank	CDS	44187287	44187385	.	+	0	gene_id "G4P62_001730"; transcript_id "gnl|WGS:JAAVVJ|G4P62_T002808"; gbkey "CDS"; gene "helq"; locus_tag "G4P62_001730"; orig_transcript_id "gnl|WGS:JAAVVJ|G4P62_T002808"; product "transcript variant X2"; protein_id "KAF7216733.1"; exon_number "14";
CM025015.1	Genbank	CDS	44187650	44187823	.	+	0	gene_id "G4P62_001730"; transcript_id "gnl|WGS:JAAVVJ|G4P62_T002808"; gbkey "CDS"; gene "helq"; locus_tag "G4P62_001730"; orig_transcript_id "gnl|WGS:JAAVVJ|G4P62_T002808"; product "transcript variant X2"; protein_id "KAF7216733.1"; exon_number "15";
CM025015.1	Genbank	CDS	44201928	44202041	.	+	0	gene_id "G4P62_001730"; transcript_id "gnl|WGS:JAAVVJ|G4P62_T002808"; gbkey "CDS"; gene "helq"; locus_tag "G4P62_001730"; orig_transcript_id "gnl|WGS:JAAVVJ|G4P62_T002808"; product "transcript variant X2"; protein_id "KAF7216733.1"; exon_number "16";
CM025015.1	Genbank	CDS	44203639	44203873	.	+	0	gene_id "G4P62_001730"; transcript_id "gnl|WGS:JAAVVJ|G4P62_T002808"; gbkey "CDS"; gene "helq"; locus_tag "G4P62_001730"; orig_transcript_id "gnl|WGS:JAAVVJ|G4P62_T002808"; product "transcript variant X2"; protein_id "KAF7216733.1"; exon_number "17";
CM025015.1	Genbank	CDS	44204082	44204092	.	+	2	gene_id "G4P62_001730"; transcript_id "gnl|WGS:JAAVVJ|G4P62_T002808"; gbkey "CDS"; gene "helq"; locus_tag "G4P62_001730"; orig_transcript_id "gnl|WGS:JAAVVJ|G4P62_T002808"; product "transcript variant X2"; protein_id "KAF7216733.1"; exon_number "18";
CM025015.1	Genbank	start_codon	44175142	44175144	.	+	0	gene_id "G4P62_001730"; transcript_id "gnl|WGS:JAAVVJ|G4P62_T002808"; gbkey "CDS"; gene "helq"; locus_tag "G4P62_001730"; orig_transcript_id "gnl|WGS:JAAVVJ|G4P62_T002808"; product "transcript variant X2"; protein_id "KAF7216733.1"; exon_number "1";
CM025015.1	Genbank	stop_codon	44204093	44204095	.	+	0	gene_id "G4P62_001730"; transcript_id "gnl|WGS:JAAVVJ|G4P62_T002808"; gbkey "CDS"; gene "helq"; locus_tag "G4P62_001730"; orig_transcript_id "gnl|WGS:JAAVVJ|G4P62_T002808"; product "transcript variant X2"; protein_id "KAF7216733.1"; exon_number "18";
CM025015.1	Genbank	transcript	44174747	44204075	.	+	.	gene_id "G4P62_001730"; transcript_id "gnl|WGS:JAAVVJ|G4P62_T002809"; gbkey "mRNA"; gene "helq"; locus_tag "G4P62_001730"; note "POLQ-like; transcript variant X1"; orig_protein_id "gnl|WGS:JAAVVJ|G4P62_P002809"; orig_transcript_id "gnl|WGS:JAAVVJ|G4P62_T002809"; product "helicase"; transcript_biotype "mRNA";
CM025015.1	Genbank	exon	44174747	44175294	.	+	.	gene_id "G4P62_001730"; transcript_id "gnl|WGS:JAAVVJ|G4P62_T002809"; gene "helq"; locus_tag "G4P62_001730"; note "POLQ-like; transcript variant X1"; orig_protein_id "gnl|WGS:JAAVVJ|G4P62_P002809"; orig_transcript_id "gnl|WGS:JAAVVJ|G4P62_T002809"; product "helicase"; transcript_biotype "mRNA"; exon_number "1";
CM025015.1	Genbank	exon	44176060	44176639	.	+	.	gene_id "G4P62_001730"; transcript_id "gnl|WGS:JAAVVJ|G4P62_T002809"; gene "helq"; locus_tag "G4P62_001730"; note "POLQ-like; transcript variant X1"; orig_protein_id "gnl|WGS:JAAVVJ|G4P62_P002809"; orig_transcript_id "gnl|WGS:JAAVVJ|G4P62_T002809"; product "helicase"; transcript_biotype "mRNA"; exon_number "2";
CM025015.1	Genbank	exon	44178722	44178900	.	+	.	gene_id "G4P62_001730"; transcript_id "gnl|WGS:JAAVVJ|G4P62_T002809"; gene "helq"; locus_tag "G4P62_001730"; note "POLQ-like; transcript variant X1"; orig_protein_id "gnl|WGS:JAAVVJ|G4P62_P002809"; orig_transcript_id "gnl|WGS:JAAVVJ|G4P62_T002809"; product "helicase"; transcript_biotype "mRNA"; exon_number "3";
CM025015.1	Genbank	exon	44179374	44179574	.	+	.	gene_id "G4P62_001730"; transcript_id "gnl|WGS:JAAVVJ|G4P62_T002809"; gene "helq"; locus_tag "G4P62_001730"; note "POLQ-like; transcript variant X1"; orig_protein_id "gnl|WGS:JAAVVJ|G4P62_P002809"; orig_transcript_id "gnl|WGS:JAAVVJ|G4P62_T002809"; product "helicase"; transcript_biotype "mRNA"; exon_number "4";
CM025015.1	Genbank	exon	44179655	44179727	.	+	.	gene_id "G4P62_001730"; transcript_id "gnl|WGS:JAAVVJ|G4P62_T002809"; gene "helq"; locus_tag "G4P62_001730"; note "POLQ-like; transcript variant X1"; orig_protein_id "gnl|WGS:JAAVVJ|G4P62_P002809"; orig_transcript_id "gnl|WGS:JAAVVJ|G4P62_T002809"; product "helicase"; transcript_biotype "mRNA"; exon_number "5";
CM025015.1	Genbank	exon	44179804	44179901	.	+	.	gene_id "G4P62_001730"; transcript_id "gnl|WGS:JAAVVJ|G4P62_T002809"; gene "helq"; locus_tag "G4P62_001730"; note "POLQ-like; transcript variant X1"; orig_protein_id "gnl|WGS:JAAVVJ|G4P62_P002809"; orig_transcript_id "gnl|WGS:JAAVVJ|G4P62_T002809"; product "helicase"; transcript_biotype "mRNA"; exon_number "6";
CM025015.1	Genbank	exon	44179993	44180091	.	+	.	gene_id "G4P62_001730"; transcript_id "gnl|WGS:JAAVVJ|G4P62_T002809"; gene "helq"; locus_tag "G4P62_001730"; note "POLQ-like; transcript variant X1"; orig_protein_id "gnl|WGS:JAAVVJ|G4P62_P002809"; orig_transcript_id "gnl|WGS:JAAVVJ|G4P62_T002809"; product "helicase"; transcript_biotype "mRNA"; exon_number "7";
CM025015.1	Genbank	exon	44180830	44180975	.	+	.	gene_id "G4P62_001730"; transcript_id "gnl|WGS:JAAVVJ|G4P62_T002809"; gene "helq"; locus_tag "G4P62_001730"; note "POLQ-like; transcript variant X1"; orig_protein_id "gnl|WGS:JAAVVJ|G4P62_P002809"; orig_transcript_id "gnl|WGS:JAAVVJ|G4P62_T002809"; product "helicase"; transcript_biotype "mRNA"; exon_number "8";
CM025015.1	Genbank	exon	44181049	44181288	.	+	.	gene_id "G4P62_001730"; transcript_id "gnl|WGS:JAAVVJ|G4P62_T002809"; gene "helq"; locus_tag "G4P62_001730"; note "POLQ-like; transcript variant X1"; orig_protein_id "gnl|WGS:JAAVVJ|G4P62_P002809"; orig_transcript_id "gnl|WGS:JAAVVJ|G4P62_T002809"; product "helicase"; transcript_biotype "mRNA"; exon_number "9";
CM025015.1	Genbank	exon	44181703	44181844	.	+	.	gene_id "G4P62_001730"; transcript_id "gnl|WGS:JAAVVJ|G4P62_T002809"; gene "helq"; locus_tag "G4P62_001730"; note "POLQ-like; transcript variant X1"; orig_protein_id "gnl|WGS:JAAVVJ|G4P62_P002809"; orig_transcript_id "gnl|WGS:JAAVVJ|G4P62_T002809"; product "helicase"; transcript_biotype "mRNA"; exon_number "10";
CM025015.1	Genbank	exon	44183091	44183195	.	+	.	gene_id "G4P62_001730"; transcript_id "gnl|WGS:JAAVVJ|G4P62_T002809"; gene "helq"; locus_tag "G4P62_001730"; note "POLQ-like; transcript variant X1"; orig_protein_id "gnl|WGS:JAAVVJ|G4P62_P002809"; orig_transcript_id "gnl|WGS:JAAVVJ|G4P62_T002809"; product "helicase"; transcript_biotype "mRNA"; exon_number "11";
CM025015.1	Genbank	exon	44183544	44183754	.	+	.	gene_id "G4P62_001730"; transcript_id "gnl|WGS:JAAVVJ|G4P62_T002809"; gene "helq"; locus_tag "G4P62_001730"; note "POLQ-like; transcript variant X1"; orig_protein_id "gnl|WGS:JAAVVJ|G4P62_P002809"; orig_transcript_id "gnl|WGS:JAAVVJ|G4P62_T002809"; product "helicase"; transcript_biotype "mRNA"; exon_number "12";
CM025015.1	Genbank	exon	44187062	44187219	.	+	.	gene_id "G4P62_001730"; transcript_id "gnl|WGS:JAAVVJ|G4P62_T002809"; gene "helq"; locus_tag "G4P62_001730"; note "POLQ-like; transcript variant X1"; orig_protein_id "gnl|WGS:JAAVVJ|G4P62_P002809"; orig_transcript_id "gnl|WGS:JAAVVJ|G4P62_T002809"; product "helicase"; transcript_biotype "mRNA"; exon_number "13";
CM025015.1	Genbank	exon	44187287	44187385	.	+	.	gene_id "G4P62_001730"; transcript_id "gnl|WGS:JAAVVJ|G4P62_T002809"; gene "helq"; locus_tag "G4P62_001730"; note "POLQ-like; transcript variant X1"; orig_protein_id "gnl|WGS:JAAVVJ|G4P62_P002809"; orig_transcript_id "gnl|WGS:JAAVVJ|G4P62_T002809"; product "helicase"; transcript_biotype "mRNA"; exon_number "14";
CM025015.1	Genbank	exon	44187650	44187823	.	+	.	gene_id "G4P62_001730"; transcript_id "gnl|WGS:JAAVVJ|G4P62_T002809"; gene "helq"; locus_tag "G4P62_001730"; note "POLQ-like; transcript variant X1"; orig_protein_id "gnl|WGS:JAAVVJ|G4P62_P002809"; orig_transcript_id "gnl|WGS:JAAVVJ|G4P62_T002809"; product "helicase"; transcript_biotype "mRNA"; exon_number "15";
CM025015.1	Genbank	exon	44201928	44202041	.	+	.	gene_id "G4P62_001730"; transcript_id "gnl|WGS:JAAVVJ|G4P62_T002809"; gene "helq"; locus_tag "G4P62_001730"; note "POLQ-like; transcript variant X1"; orig_protein_id "gnl|WGS:JAAVVJ|G4P62_P002809"; orig_transcript_id "gnl|WGS:JAAVVJ|G4P62_T002809"; product "helicase"; transcript_biotype "mRNA"; exon_number "16";
CM025015.1	Genbank	exon	44203639	44204075	.	+	.	gene_id "G4P62_001730"; transcript_id "gnl|WGS:JAAVVJ|G4P62_T002809"; gene "helq"; locus_tag "G4P62_001730"; note "POLQ-like; transcript variant X1"; orig_protein_id "gnl|WGS:JAAVVJ|G4P62_P002809"; orig_transcript_id "gnl|WGS:JAAVVJ|G4P62_T002809"; product "helicase"; transcript_biotype "mRNA"; exon_number "17";
CM025015.1	Genbank	CDS	44175142	44175294	.	+	0	gene_id "G4P62_001730"; transcript_id "gnl|WGS:JAAVVJ|G4P62_T002809"; gbkey "CDS"; gene "helq"; locus_tag "G4P62_001730"; orig_transcript_id "gnl|WGS:JAAVVJ|G4P62_T002809"; product "transcript variant X1"; protein_id "KAF7216734.1"; exon_number "1";
CM025015.1	Genbank	CDS	44176060	44176639	.	+	0	gene_id "G4P62_001730"; transcript_id "gnl|WGS:JAAVVJ|G4P62_T002809"; gbkey "CDS"; gene "helq"; locus_tag "G4P62_001730"; orig_transcript_id "gnl|WGS:JAAVVJ|G4P62_T002809"; product "transcript variant X1"; protein_id "KAF7216734.1"; exon_number "2";
CM025015.1	Genbank	CDS	44178722	44178900	.	+	2	gene_id "G4P62_001730"; transcript_id "gnl|WGS:JAAVVJ|G4P62_T002809"; gbkey "CDS"; gene "helq"; locus_tag "G4P62_001730"; orig_transcript_id "gnl|WGS:JAAVVJ|G4P62_T002809"; product "transcript variant X1"; protein_id "KAF7216734.1"; exon_number "3";
CM025015.1	Genbank	CDS	44179374	44179574	.	+	0	gene_id "G4P62_001730"; transcript_id "gnl|WGS:JAAVVJ|G4P62_T002809"; gbkey "CDS"; gene "helq"; locus_tag "G4P62_001730"; orig_transcript_id "gnl|WGS:JAAVVJ|G4P62_T002809"; product "transcript variant X1"; protein_id "KAF7216734.1"; exon_number "4";
CM025015.1	Genbank	CDS	44179655	44179727	.	+	0	gene_id "G4P62_001730"; transcript_id "gnl|WGS:JAAVVJ|G4P62_T002809"; gbkey "CDS"; gene "helq"; locus_tag "G4P62_001730"; orig_transcript_id "gnl|WGS:JAAVVJ|G4P62_T002809"; product "transcript variant X1"; protein_id "KAF7216734.1"; exon_number "5";
CM025015.1	Genbank	CDS	44179804	44179901	.	+	2	gene_id "G4P62_001730"; transcript_id "gnl|WGS:JAAVVJ|G4P62_T002809"; gbkey "CDS"; gene "helq"; locus_tag "G4P62_001730"; orig_transcript_id "gnl|WGS:JAAVVJ|G4P62_T002809"; product "transcript variant X1"; protein_id "KAF7216734.1"; exon_number "6";
CM025015.1	Genbank	CDS	44179993	44180091	.	+	0	gene_id "G4P62_001730"; transcript_id "gnl|WGS:JAAVVJ|G4P62_T002809"; gbkey "CDS"; gene "helq"; locus_tag "G4P62_001730"; orig_transcript_id "gnl|WGS:JAAVVJ|G4P62_T002809"; product "transcript variant X1"; protein_id "KAF7216734.1"; exon_number "7";
CM025015.1	Genbank	CDS	44180830	44180975	.	+	0	gene_id "G4P62_001730"; transcript_id "gnl|WGS:JAAVVJ|G4P62_T002809"; gbkey "CDS"; gene "helq"; locus_tag "G4P62_001730"; orig_transcript_id "gnl|WGS:JAAVVJ|G4P62_T002809"; product "transcript variant X1"; protein_id "KAF7216734.1"; exon_number "8";
CM025015.1	Genbank	CDS	44181049	44181288	.	+	1	gene_id "G4P62_001730"; transcript_id "gnl|WGS:JAAVVJ|G4P62_T002809"; gbkey "CDS"; gene "helq"; locus_tag "G4P62_001730"; orig_transcript_id "gnl|WGS:JAAVVJ|G4P62_T002809"; product "transcript variant X1"; protein_id "KAF7216734.1"; exon_number "9";
CM025015.1	Genbank	CDS	44181703	44181844	.	+	1	gene_id "G4P62_001730"; transcript_id "gnl|WGS:JAAVVJ|G4P62_T002809"; gbkey "CDS"; gene "helq"; locus_tag "G4P62_001730"; orig_transcript_id "gnl|WGS:JAAVVJ|G4P62_T002809"; product "transcript variant X1"; protein_id "KAF7216734.1"; exon_number "10";
CM025015.1	Genbank	CDS	44183091	44183195	.	+	0	gene_id "G4P62_001730"; transcript_id "gnl|WGS:JAAVVJ|G4P62_T002809"; gbkey "CDS"; gene "helq"; locus_tag "G4P62_001730"; orig_transcript_id "gnl|WGS:JAAVVJ|G4P62_T002809"; product "transcript variant X1"; protein_id "KAF7216734.1"; exon_number "11";
CM025015.1	Genbank	CDS	44183544	44183754	.	+	0	gene_id "G4P62_001730"; transcript_id "gnl|WGS:JAAVVJ|G4P62_T002809"; gbkey "CDS"; gene "helq"; locus_tag "G4P62_001730"; orig_transcript_id "gnl|WGS:JAAVVJ|G4P62_T002809"; product "transcript variant X1"; protein_id "KAF7216734.1"; exon_number "12";
CM025015.1	Genbank	CDS	44187062	44187219	.	+	2	gene_id "G4P62_001730"; transcript_id "gnl|WGS:JAAVVJ|G4P62_T002809"; gbkey "CDS"; gene "helq"; locus_tag "G4P62_001730"; orig_transcript_id "gnl|WGS:JAAVVJ|G4P62_T002809"; product "transcript variant X1"; protein_id "KAF7216734.1"; exon_number "13";
CM025015.1	Genbank	CDS	44187287	44187385	.	+	0	gene_id "G4P62_001730"; transcript_id "gnl|WGS:JAAVVJ|G4P62_T002809"; gbkey "CDS"; gene "helq"; locus_tag "G4P62_001730"; orig_transcript_id "gnl|WGS:JAAVVJ|G4P62_T002809"; product "transcript variant X1"; protein_id "KAF7216734.1"; exon_number "14";
CM025015.1	Genbank	CDS	44187650	44187823	.	+	0	gene_id "G4P62_001730"; transcript_id "gnl|WGS:JAAVVJ|G4P62_T002809"; gbkey "CDS"; gene "helq"; locus_tag "G4P62_001730"; orig_transcript_id "gnl|WGS:JAAVVJ|G4P62_T002809"; product "transcript variant X1"; protein_id "KAF7216734.1"; exon_number "15";
CM025015.1	Genbank	CDS	44201928	44202041	.	+	0	gene_id "G4P62_001730"; transcript_id "gnl|WGS:JAAVVJ|G4P62_T002809"; gbkey "CDS"; gene "helq"; locus_tag "G4P62_001730"; orig_transcript_id "gnl|WGS:JAAVVJ|G4P62_T002809"; product "transcript variant X1"; protein_id "KAF7216734.1"; exon_number "16";
CM025015.1	Genbank	CDS	44203639	44203887	.	+	0	gene_id "G4P62_001730"; transcript_id "gnl|WGS:JAAVVJ|G4P62_T002809"; gbkey "CDS"; gene "helq"; locus_tag "G4P62_001730"; orig_transcript_id "gnl|WGS:JAAVVJ|G4P62_T002809"; product "transcript variant X1"; protein_id "KAF7216734.1"; exon_number "17";
CM025015.1	Genbank	start_codon	44175142	44175144	.	+	0	gene_id "G4P62_001730"; transcript_id "gnl|WGS:JAAVVJ|G4P62_T002809"; gbkey "CDS"; gene "helq"; locus_tag "G4P62_001730"; orig_transcript_id "gnl|WGS:JAAVVJ|G4P62_T002809"; product "transcript variant X1"; protein_id "KAF7216734.1"; exon_number "1";
CM025015.1	Genbank	stop_codon	44203888	44203890	.	+	0	gene_id "G4P62_001730"; transcript_id "gnl|WGS:JAAVVJ|G4P62_T002809"; gbkey "CDS"; gene "helq"; locus_tag "G4P62_001730"; orig_transcript_id "gnl|WGS:JAAVVJ|G4P62_T002809"; product "transcript variant X1"; protein_id "KAF7216734.1"; exon_number "17";
CM025015.1	Genbank	transcript	44174747	44203874	.	+	.	gene_id "G4P62_001730"; transcript_id "gnl|WGS:JAAVVJ|G4P62_T002810"; gbkey "mRNA"; gene "helq"; locus_tag "G4P62_001730"; note "POLQ-like; transcript variant X5"; orig_protein_id "gnl|WGS:JAAVVJ|G4P62_P002810"; orig_transcript_id "gnl|WGS:JAAVVJ|G4P62_T002810"; product "helicase"; transcript_biotype "mRNA";
CM025015.1	Genbank	exon	44174747	44175294	.	+	.	gene_id "G4P62_001730"; transcript_id "gnl|WGS:JAAVVJ|G4P62_T002810"; gene "helq"; locus_tag "G4P62_001730"; note "POLQ-like; transcript variant X5"; orig_protein_id "gnl|WGS:JAAVVJ|G4P62_P002810"; orig_transcript_id "gnl|WGS:JAAVVJ|G4P62_T002810"; product "helicase"; transcript_biotype "mRNA"; exon_number "1";
CM025015.1	Genbank	exon	44176060	44176639	.	+	.	gene_id "G4P62_001730"; transcript_id "gnl|WGS:JAAVVJ|G4P62_T002810"; gene "helq"; locus_tag "G4P62_001730"; note "POLQ-like; transcript variant X5"; orig_protein_id "gnl|WGS:JAAVVJ|G4P62_P002810"; orig_transcript_id "gnl|WGS:JAAVVJ|G4P62_T002810"; product "helicase"; transcript_biotype "mRNA"; exon_number "2";
CM025015.1	Genbank	exon	44178722	44178900	.	+	.	gene_id "G4P62_001730"; transcript_id "gnl|WGS:JAAVVJ|G4P62_T002810"; gene "helq"; locus_tag "G4P62_001730"; note "POLQ-like; transcript variant X5"; orig_protein_id "gnl|WGS:JAAVVJ|G4P62_P002810"; orig_transcript_id "gnl|WGS:JAAVVJ|G4P62_T002810"; product "helicase"; transcript_biotype "mRNA"; exon_number "3";
CM025015.1	Genbank	exon	44179374	44179574	.	+	.	gene_id "G4P62_001730"; transcript_id "gnl|WGS:JAAVVJ|G4P62_T002810"; gene "helq"; locus_tag "G4P62_001730"; note "POLQ-like; transcript variant X5"; orig_protein_id "gnl|WGS:JAAVVJ|G4P62_P002810"; orig_transcript_id "gnl|WGS:JAAVVJ|G4P62_T002810"; product "helicase"; transcript_biotype "mRNA"; exon_number "4";
CM025015.1	Genbank	exon	44179655	44179727	.	+	.	gene_id "G4P62_001730"; transcript_id "gnl|WGS:JAAVVJ|G4P62_T002810"; gene "helq"; locus_tag "G4P62_001730"; note "POLQ-like; transcript variant X5"; orig_protein_id "gnl|WGS:JAAVVJ|G4P62_P002810"; orig_transcript_id "gnl|WGS:JAAVVJ|G4P62_T002810"; product "helicase"; transcript_biotype "mRNA"; exon_number "5";
CM025015.1	Genbank	exon	44179804	44179901	.	+	.	gene_id "G4P62_001730"; transcript_id "gnl|WGS:JAAVVJ|G4P62_T002810"; gene "helq"; locus_tag "G4P62_001730"; note "POLQ-like; transcript variant X5"; orig_protein_id "gnl|WGS:JAAVVJ|G4P62_P002810"; orig_transcript_id "gnl|WGS:JAAVVJ|G4P62_T002810"; product "helicase"; transcript_biotype "mRNA"; exon_number "6";
CM025015.1	Genbank	exon	44179993	44180091	.	+	.	gene_id "G4P62_001730"; transcript_id "gnl|WGS:JAAVVJ|G4P62_T002810"; gene "helq"; locus_tag "G4P62_001730"; note "POLQ-like; transcript variant X5"; orig_protein_id "gnl|WGS:JAAVVJ|G4P62_P002810"; orig_transcript_id "gnl|WGS:JAAVVJ|G4P62_T002810"; product "helicase"; transcript_biotype "mRNA"; exon_number "7";
CM025015.1	Genbank	exon	44180830	44180975	.	+	.	gene_id "G4P62_001730"; transcript_id "gnl|WGS:JAAVVJ|G4P62_T002810"; gene "helq"; locus_tag "G4P62_001730"; note "POLQ-like; transcript variant X5"; orig_protein_id "gnl|WGS:JAAVVJ|G4P62_P002810"; orig_transcript_id "gnl|WGS:JAAVVJ|G4P62_T002810"; product "helicase"; transcript_biotype "mRNA"; exon_number "8";
CM025015.1	Genbank	exon	44181049	44181288	.	+	.	gene_id "G4P62_001730"; transcript_id "gnl|WGS:JAAVVJ|G4P62_T002810"; gene "helq"; locus_tag "G4P62_001730"; note "POLQ-like; transcript variant X5"; orig_protein_id "gnl|WGS:JAAVVJ|G4P62_P002810"; orig_transcript_id "gnl|WGS:JAAVVJ|G4P62_T002810"; product "helicase"; transcript_biotype "mRNA"; exon_number "9";
CM025015.1	Genbank	exon	44181703	44181844	.	+	.	gene_id "G4P62_001730"; transcript_id "gnl|WGS:JAAVVJ|G4P62_T002810"; gene "helq"; locus_tag "G4P62_001730"; note "POLQ-like; transcript variant X5"; orig_protein_id "gnl|WGS:JAAVVJ|G4P62_P002810"; orig_transcript_id "gnl|WGS:JAAVVJ|G4P62_T002810"; product "helicase"; transcript_biotype "mRNA"; exon_number "10";
CM025015.1	Genbank	exon	44183091	44183195	.	+	.	gene_id "G4P62_001730"; transcript_id "gnl|WGS:JAAVVJ|G4P62_T002810"; gene "helq"; locus_tag "G4P62_001730"; note "POLQ-like; transcript variant X5"; orig_protein_id "gnl|WGS:JAAVVJ|G4P62_P002810"; orig_transcript_id "gnl|WGS:JAAVVJ|G4P62_T002810"; product "helicase"; transcript_biotype "mRNA"; exon_number "11";
CM025015.1	Genbank	exon	44183544	44183754	.	+	.	gene_id "G4P62_001730"; transcript_id "gnl|WGS:JAAVVJ|G4P62_T002810"; gene "helq"; locus_tag "G4P62_001730"; note "POLQ-like; transcript variant X5"; orig_protein_id "gnl|WGS:JAAVVJ|G4P62_P002810"; orig_transcript_id "gnl|WGS:JAAVVJ|G4P62_T002810"; product "helicase"; transcript_biotype "mRNA"; exon_number "12";
CM025015.1	Genbank	exon	44187062	44187219	.	+	.	gene_id "G4P62_001730"; transcript_id "gnl|WGS:JAAVVJ|G4P62_T002810"; gene "helq"; locus_tag "G4P62_001730"; note "POLQ-like; transcript variant X5"; orig_protein_id "gnl|WGS:JAAVVJ|G4P62_P002810"; orig_transcript_id "gnl|WGS:JAAVVJ|G4P62_T002810"; product "helicase"; transcript_biotype "mRNA"; exon_number "13";
CM025015.1	Genbank	exon	44187287	44187385	.	+	.	gene_id "G4P62_001730"; transcript_id "gnl|WGS:JAAVVJ|G4P62_T002810"; gene "helq"; locus_tag "G4P62_001730"; note "POLQ-like; transcript variant X5"; orig_protein_id "gnl|WGS:JAAVVJ|G4P62_P002810"; orig_transcript_id "gnl|WGS:JAAVVJ|G4P62_T002810"; product "helicase"; transcript_biotype "mRNA"; exon_number "14";
CM025015.1	Genbank	exon	44187650	44187823	.	+	.	gene_id "G4P62_001730"; transcript_id "gnl|WGS:JAAVVJ|G4P62_T002810"; gene "helq"; locus_tag "G4P62_001730"; note "POLQ-like; transcript variant X5"; orig_protein_id "gnl|WGS:JAAVVJ|G4P62_P002810"; orig_transcript_id "gnl|WGS:JAAVVJ|G4P62_T002810"; product "helicase"; transcript_biotype "mRNA"; exon_number "15";
CM025015.1	Genbank	exon	44201928	44202041	.	+	.	gene_id "G4P62_001730"; transcript_id "gnl|WGS:JAAVVJ|G4P62_T002810"; gene "helq"; locus_tag "G4P62_001730"; note "POLQ-like; transcript variant X5"; orig_protein_id "gnl|WGS:JAAVVJ|G4P62_P002810"; orig_transcript_id "gnl|WGS:JAAVVJ|G4P62_T002810"; product "helicase"; transcript_biotype "mRNA"; exon_number "16";
CM025015.1	Genbank	exon	44203719	44203874	.	+	.	gene_id "G4P62_001730"; transcript_id "gnl|WGS:JAAVVJ|G4P62_T002810"; gene "helq"; locus_tag "G4P62_001730"; note "POLQ-like; transcript variant X5"; orig_protein_id "gnl|WGS:JAAVVJ|G4P62_P002810"; orig_transcript_id "gnl|WGS:JAAVVJ|G4P62_T002810"; product "helicase"; transcript_biotype "mRNA"; exon_number "17";
CM025015.1	Genbank	CDS	44175142	44175294	.	+	0	gene_id "G4P62_001730"; transcript_id "gnl|WGS:JAAVVJ|G4P62_T002810"; gbkey "CDS"; gene "helq"; locus_tag "G4P62_001730"; orig_transcript_id "gnl|WGS:JAAVVJ|G4P62_T002810"; product "transcript variant X5"; protein_id "KAF7216735.1"; exon_number "1";
CM025015.1	Genbank	CDS	44176060	44176639	.	+	0	gene_id "G4P62_001730"; transcript_id "gnl|WGS:JAAVVJ|G4P62_T002810"; gbkey "CDS"; gene "helq"; locus_tag "G4P62_001730"; orig_transcript_id "gnl|WGS:JAAVVJ|G4P62_T002810"; product "transcript variant X5"; protein_id "KAF7216735.1"; exon_number "2";
CM025015.1	Genbank	CDS	44178722	44178900	.	+	2	gene_id "G4P62_001730"; transcript_id "gnl|WGS:JAAVVJ|G4P62_T002810"; gbkey "CDS"; gene "helq"; locus_tag "G4P62_001730"; orig_transcript_id "gnl|WGS:JAAVVJ|G4P62_T002810"; product "transcript variant X5"; protein_id "KAF7216735.1"; exon_number "3";
CM025015.1	Genbank	CDS	44179374	44179574	.	+	0	gene_id "G4P62_001730"; transcript_id "gnl|WGS:JAAVVJ|G4P62_T002810"; gbkey "CDS"; gene "helq"; locus_tag "G4P62_001730"; orig_transcript_id "gnl|WGS:JAAVVJ|G4P62_T002810"; product "transcript variant X5"; protein_id "KAF7216735.1"; exon_number "4";
CM025015.1	Genbank	CDS	44179655	44179727	.	+	0	gene_id "G4P62_001730"; transcript_id "gnl|WGS:JAAVVJ|G4P62_T002810"; gbkey "CDS"; gene "helq"; locus_tag "G4P62_001730"; orig_transcript_id "gnl|WGS:JAAVVJ|G4P62_T002810"; product "transcript variant X5"; protein_id "KAF7216735.1"; exon_number "5";
CM025015.1	Genbank	CDS	44179804	44179901	.	+	2	gene_id "G4P62_001730"; transcript_id "gnl|WGS:JAAVVJ|G4P62_T002810"; gbkey "CDS"; gene "helq"; locus_tag "G4P62_001730"; orig_transcript_id "gnl|WGS:JAAVVJ|G4P62_T002810"; product "transcript variant X5"; protein_id "KAF7216735.1"; exon_number "6";
CM025015.1	Genbank	CDS	44179993	44180091	.	+	0	gene_id "G4P62_001730"; transcript_id "gnl|WGS:JAAVVJ|G4P62_T002810"; gbkey "CDS"; gene "helq"; locus_tag "G4P62_001730"; orig_transcript_id "gnl|WGS:JAAVVJ|G4P62_T002810"; product "transcript variant X5"; protein_id "KAF7216735.1"; exon_number "7";
CM025015.1	Genbank	CDS	44180830	44180975	.	+	0	gene_id "G4P62_001730"; transcript_id "gnl|WGS:JAAVVJ|G4P62_T002810"; gbkey "CDS"; gene "helq"; locus_tag "G4P62_001730"; orig_transcript_id "gnl|WGS:JAAVVJ|G4P62_T002810"; product "transcript variant X5"; protein_id "KAF7216735.1"; exon_number "8";
CM025015.1	Genbank	CDS	44181049	44181288	.	+	1	gene_id "G4P62_001730"; transcript_id "gnl|WGS:JAAVVJ|G4P62_T002810"; gbkey "CDS"; gene "helq"; locus_tag "G4P62_001730"; orig_transcript_id "gnl|WGS:JAAVVJ|G4P62_T002810"; product "transcript variant X5"; protein_id "KAF7216735.1"; exon_number "9";
CM025015.1	Genbank	CDS	44181703	44181844	.	+	1	gene_id "G4P62_001730"; transcript_id "gnl|WGS:JAAVVJ|G4P62_T002810"; gbkey "CDS"; gene "helq"; locus_tag "G4P62_001730"; orig_transcript_id "gnl|WGS:JAAVVJ|G4P62_T002810"; product "transcript variant X5"; protein_id "KAF7216735.1"; exon_number "10";
CM025015.1	Genbank	CDS	44183091	44183195	.	+	0	gene_id "G4P62_001730"; transcript_id "gnl|WGS:JAAVVJ|G4P62_T002810"; gbkey "CDS"; gene "helq"; locus_tag "G4P62_001730"; orig_transcript_id "gnl|WGS:JAAVVJ|G4P62_T002810"; product "transcript variant X5"; protein_id "KAF7216735.1"; exon_number "11";
CM025015.1	Genbank	CDS	44183544	44183754	.	+	0	gene_id "G4P62_001730"; transcript_id "gnl|WGS:JAAVVJ|G4P62_T002810"; gbkey "CDS"; gene "helq"; locus_tag "G4P62_001730"; orig_transcript_id "gnl|WGS:JAAVVJ|G4P62_T002810"; product "transcript variant X5"; protein_id "KAF7216735.1"; exon_number "12";
CM025015.1	Genbank	CDS	44187062	44187219	.	+	2	gene_id "G4P62_001730"; transcript_id "gnl|WGS:JAAVVJ|G4P62_T002810"; gbkey "CDS"; gene "helq"; locus_tag "G4P62_001730"; orig_transcript_id "gnl|WGS:JAAVVJ|G4P62_T002810"; product "transcript variant X5"; protein_id "KAF7216735.1"; exon_number "13";
CM025015.1	Genbank	CDS	44187287	44187385	.	+	0	gene_id "G4P62_001730"; transcript_id "gnl|WGS:JAAVVJ|G4P62_T002810"; gbkey "CDS"; gene "helq"; locus_tag "G4P62_001730"; orig_transcript_id "gnl|WGS:JAAVVJ|G4P62_T002810"; product "transcript variant X5"; protein_id "KAF7216735.1"; exon_number "14";
CM025015.1	Genbank	CDS	44187650	44187823	.	+	0	gene_id "G4P62_001730"; transcript_id "gnl|WGS:JAAVVJ|G4P62_T002810"; gbkey "CDS"; gene "helq"; locus_tag "G4P62_001730"; orig_transcript_id "gnl|WGS:JAAVVJ|G4P62_T002810"; product "transcript variant X5"; protein_id "KAF7216735.1"; exon_number "15";
CM025015.1	Genbank	CDS	44201928	44202041	.	+	0	gene_id "G4P62_001730"; transcript_id "gnl|WGS:JAAVVJ|G4P62_T002810"; gbkey "CDS"; gene "helq"; locus_tag "G4P62_001730"; orig_transcript_id "gnl|WGS:JAAVVJ|G4P62_T002810"; product "transcript variant X5"; protein_id "KAF7216735.1"; exon_number "16";
CM025015.1	Genbank	CDS	44203719	44203793	.	+	0	gene_id "G4P62_001730"; transcript_id "gnl|WGS:JAAVVJ|G4P62_T002810"; gbkey "CDS"; gene "helq"; locus_tag "G4P62_001730"; orig_transcript_id "gnl|WGS:JAAVVJ|G4P62_T002810"; product "transcript variant X5"; protein_id "KAF7216735.1"; exon_number "17";
CM025015.1	Genbank	start_codon	44175142	44175144	.	+	0	gene_id "G4P62_001730"; transcript_id "gnl|WGS:JAAVVJ|G4P62_T002810"; gbkey "CDS"; gene "helq"; locus_tag "G4P62_001730"; orig_transcript_id "gnl|WGS:JAAVVJ|G4P62_T002810"; product "transcript variant X5"; protein_id "KAF7216735.1"; exon_number "1";
CM025015.1	Genbank	stop_codon	44203794	44203796	.	+	0	gene_id "G4P62_001730"; transcript_id "gnl|WGS:JAAVVJ|G4P62_T002810"; gbkey "CDS"; gene "helq"; locus_tag "G4P62_001730"; orig_transcript_id "gnl|WGS:JAAVVJ|G4P62_T002810"; product "transcript variant X5"; protein_id "KAF7216735.1"; exon_number "17";
CM025015.1	Genbank	gene	44218112	44250943	.	+	.	gene_id "G4P62_001731"; transcript_id ""; description "transcription factor 7-like 1-A isoform X2"; gbkey "Gene"; gene_biotype "protein_coding"; locus_tag "G4P62_001731"; note "LOC107395259";
CM025015.1	Genbank	transcript	44218112	44250943	.	+	.	gene_id "G4P62_001731"; transcript_id "gnl|WGS:JAAVVJ|G4P62_T002811"; gbkey "mRNA"; locus_tag "G4P62_001731"; note "transcript variant X2"; orig_protein_id "gnl|WGS:JAAVVJ|G4P62_P002811"; orig_transcript_id "gnl|WGS:JAAVVJ|G4P62_T002811"; product "transcription factor 7-like 1-B"; transcript_biotype "mRNA";
CM025015.1	Genbank	exon	44218112	44218995	.	+	.	gene_id "G4P62_001731"; transcript_id "gnl|WGS:JAAVVJ|G4P62_T002811"; locus_tag "G4P62_001731"; note "transcript variant X2"; orig_protein_id "gnl|WGS:JAAVVJ|G4P62_P002811"; orig_transcript_id "gnl|WGS:JAAVVJ|G4P62_T002811"; product "transcription factor 7-like 1-B"; transcript_biotype "mRNA"; exon_number "1";
CM025015.1	Genbank	exon	44219076	44219139	.	+	.	gene_id "G4P62_001731"; transcript_id "gnl|WGS:JAAVVJ|G4P62_T002811"; locus_tag "G4P62_001731"; note "transcript variant X2"; orig_protein_id "gnl|WGS:JAAVVJ|G4P62_P002811"; orig_transcript_id "gnl|WGS:JAAVVJ|G4P62_T002811"; product "transcription factor 7-like 1-B"; transcript_biotype "mRNA"; exon_number "2";
CM025015.1	Genbank	exon	44219868	44220004	.	+	.	gene_id "G4P62_001731"; transcript_id "gnl|WGS:JAAVVJ|G4P62_T002811"; locus_tag "G4P62_001731"; note "transcript variant X2"; orig_protein_id "gnl|WGS:JAAVVJ|G4P62_P002811"; orig_transcript_id "gnl|WGS:JAAVVJ|G4P62_T002811"; product "transcription factor 7-like 1-B"; transcript_biotype "mRNA"; exon_number "3";
CM025015.1	Genbank	exon	44233713	44233787	.	+	.	gene_id "G4P62_001731"; transcript_id "gnl|WGS:JAAVVJ|G4P62_T002811"; locus_tag "G4P62_001731"; note "transcript variant X2"; orig_protein_id "gnl|WGS:JAAVVJ|G4P62_P002811"; orig_transcript_id "gnl|WGS:JAAVVJ|G4P62_T002811"; product "transcription factor 7-like 1-B"; transcript_biotype "mRNA"; exon_number "4";
CM025015.1	Genbank	exon	44239065	44239182	.	+	.	gene_id "G4P62_001731"; transcript_id "gnl|WGS:JAAVVJ|G4P62_T002811"; locus_tag "G4P62_001731"; note "transcript variant X2"; orig_protein_id "gnl|WGS:JAAVVJ|G4P62_P002811"; orig_transcript_id "gnl|WGS:JAAVVJ|G4P62_T002811"; product "transcription factor 7-like 1-B"; transcript_biotype "mRNA"; exon_number "5";
CM025015.1	Genbank	exon	44239258	44239351	.	+	.	gene_id "G4P62_001731"; transcript_id "gnl|WGS:JAAVVJ|G4P62_T002811"; locus_tag "G4P62_001731"; note "transcript variant X2"; orig_protein_id "gnl|WGS:JAAVVJ|G4P62_P002811"; orig_transcript_id "gnl|WGS:JAAVVJ|G4P62_T002811"; product "transcription factor 7-like 1-B"; transcript_biotype "mRNA"; exon_number "6";
CM025015.1	Genbank	exon	44245686	44245805	.	+	.	gene_id "G4P62_001731"; transcript_id "gnl|WGS:JAAVVJ|G4P62_T002811"; locus_tag "G4P62_001731"; note "transcript variant X2"; orig_protein_id "gnl|WGS:JAAVVJ|G4P62_P002811"; orig_transcript_id "gnl|WGS:JAAVVJ|G4P62_T002811"; product "transcription factor 7-like 1-B"; transcript_biotype "mRNA"; exon_number "7";
CM025015.1	Genbank	exon	44246180	44246345	.	+	.	gene_id "G4P62_001731"; transcript_id "gnl|WGS:JAAVVJ|G4P62_T002811"; locus_tag "G4P62_001731"; note "transcript variant X2"; orig_protein_id "gnl|WGS:JAAVVJ|G4P62_P002811"; orig_transcript_id "gnl|WGS:JAAVVJ|G4P62_T002811"; product "transcription factor 7-like 1-B"; transcript_biotype "mRNA"; exon_number "8";
CM025015.1	Genbank	exon	44246575	44246682	.	+	.	gene_id "G4P62_001731"; transcript_id "gnl|WGS:JAAVVJ|G4P62_T002811"; locus_tag "G4P62_001731"; note "transcript variant X2"; orig_protein_id "gnl|WGS:JAAVVJ|G4P62_P002811"; orig_transcript_id "gnl|WGS:JAAVVJ|G4P62_T002811"; product "transcription factor 7-like 1-B"; transcript_biotype "mRNA"; exon_number "9";
CM025015.1	Genbank	exon	44246759	44246807	.	+	.	gene_id "G4P62_001731"; transcript_id "gnl|WGS:JAAVVJ|G4P62_T002811"; locus_tag "G4P62_001731"; note "transcript variant X2"; orig_protein_id "gnl|WGS:JAAVVJ|G4P62_P002811"; orig_transcript_id "gnl|WGS:JAAVVJ|G4P62_T002811"; product "transcription factor 7-like 1-B"; transcript_biotype "mRNA"; exon_number "10";
CM025015.1	Genbank	exon	44250051	44250943	.	+	.	gene_id "G4P62_001731"; transcript_id "gnl|WGS:JAAVVJ|G4P62_T002811"; locus_tag "G4P62_001731"; note "transcript variant X2"; orig_protein_id "gnl|WGS:JAAVVJ|G4P62_P002811"; orig_transcript_id "gnl|WGS:JAAVVJ|G4P62_T002811"; product "transcription factor 7-like 1-B"; transcript_biotype "mRNA"; exon_number "11";
CM025015.1	Genbank	CDS	44218822	44218995	.	+	0	gene_id "G4P62_001731"; transcript_id "gnl|WGS:JAAVVJ|G4P62_T002811"; gbkey "CDS"; locus_tag "G4P62_001731"; orig_transcript_id "gnl|WGS:JAAVVJ|G4P62_T002811"; product "transcript variant X2"; protein_id "KAF7216736.1"; exon_number "1";
CM025015.1	Genbank	CDS	44219076	44219139	.	+	0	gene_id "G4P62_001731"; transcript_id "gnl|WGS:JAAVVJ|G4P62_T002811"; gbkey "CDS"; locus_tag "G4P62_001731"; orig_transcript_id "gnl|WGS:JAAVVJ|G4P62_T002811"; product "transcript variant X2"; protein_id "KAF7216736.1"; exon_number "2";
CM025015.1	Genbank	CDS	44219868	44220004	.	+	2	gene_id "G4P62_001731"; transcript_id "gnl|WGS:JAAVVJ|G4P62_T002811"; gbkey "CDS"; locus_tag "G4P62_001731"; orig_transcript_id "gnl|WGS:JAAVVJ|G4P62_T002811"; product "transcript variant X2"; protein_id "KAF7216736.1"; exon_number "3";
CM025015.1	Genbank	CDS	44233713	44233787	.	+	0	gene_id "G4P62_001731"; transcript_id "gnl|WGS:JAAVVJ|G4P62_T002811"; gbkey "CDS"; locus_tag "G4P62_001731"; orig_transcript_id "gnl|WGS:JAAVVJ|G4P62_T002811"; product "transcript variant X2"; protein_id "KAF7216736.1"; exon_number "4";
CM025015.1	Genbank	CDS	44239065	44239182	.	+	0	gene_id "G4P62_001731"; transcript_id "gnl|WGS:JAAVVJ|G4P62_T002811"; gbkey "CDS"; locus_tag "G4P62_001731"; orig_transcript_id "gnl|WGS:JAAVVJ|G4P62_T002811"; product "transcript variant X2"; protein_id "KAF7216736.1"; exon_number "5";
CM025015.1	Genbank	CDS	44239258	44239351	.	+	2	gene_id "G4P62_001731"; transcript_id "gnl|WGS:JAAVVJ|G4P62_T002811"; gbkey "CDS"; locus_tag "G4P62_001731"; orig_transcript_id "gnl|WGS:JAAVVJ|G4P62_T002811"; product "transcript variant X2"; protein_id "KAF7216736.1"; exon_number "6";
CM025015.1	Genbank	CDS	44245686	44245805	.	+	1	gene_id "G4P62_001731"; transcript_id "gnl|WGS:JAAVVJ|G4P62_T002811"; gbkey "CDS"; locus_tag "G4P62_001731"; orig_transcript_id "gnl|WGS:JAAVVJ|G4P62_T002811"; product "transcript variant X2"; protein_id "KAF7216736.1"; exon_number "7";
CM025015.1	Genbank	CDS	44246180	44246345	.	+	1	gene_id "G4P62_001731"; transcript_id "gnl|WGS:JAAVVJ|G4P62_T002811"; gbkey "CDS"; locus_tag "G4P62_001731"; orig_transcript_id "gnl|WGS:JAAVVJ|G4P62_T002811"; product "transcript variant X2"; protein_id "KAF7216736.1"; exon_number "8";
CM025015.1	Genbank	CDS	44246575	44246682	.	+	0	gene_id "G4P62_001731"; transcript_id "gnl|WGS:JAAVVJ|G4P62_T002811"; gbkey "CDS"; locus_tag "G4P62_001731"; orig_transcript_id "gnl|WGS:JAAVVJ|G4P62_T002811"; product "transcript variant X2"; protein_id "KAF7216736.1"; exon_number "9";
CM025015.1	Genbank	CDS	44246759	44246807	.	+	0	gene_id "G4P62_001731"; transcript_id "gnl|WGS:JAAVVJ|G4P62_T002811"; gbkey "CDS"; locus_tag "G4P62_001731"; orig_transcript_id "gnl|WGS:JAAVVJ|G4P62_T002811"; product "transcript variant X2"; protein_id "KAF7216736.1"; exon_number "10";
CM025015.1	Genbank	CDS	44250051	44250610	.	+	2	gene_id "G4P62_001731"; transcript_id "gnl|WGS:JAAVVJ|G4P62_T002811"; gbkey "CDS"; locus_tag "G4P62_001731"; orig_transcript_id "gnl|WGS:JAAVVJ|G4P62_T002811"; product "transcript variant X2"; protein_id "KAF7216736.1"; exon_number "11";
CM025015.1	Genbank	start_codon	44218822	44218824	.	+	0	gene_id "G4P62_001731"; transcript_id "gnl|WGS:JAAVVJ|G4P62_T002811"; gbkey "CDS"; locus_tag "G4P62_001731"; orig_transcript_id "gnl|WGS:JAAVVJ|G4P62_T002811"; product "transcript variant X2"; protein_id "KAF7216736.1"; exon_number "1";
CM025015.1	Genbank	stop_codon	44250611	44250613	.	+	0	gene_id "G4P62_001731"; transcript_id "gnl|WGS:JAAVVJ|G4P62_T002811"; gbkey "CDS"; locus_tag "G4P62_001731"; orig_transcript_id "gnl|WGS:JAAVVJ|G4P62_T002811"; product "transcript variant X2"; protein_id "KAF7216736.1"; exon_number "11";
CM025015.1	Genbank	transcript	44218113	44250943	.	+	.	gene_id "G4P62_001731"; transcript_id "gnl|WGS:JAAVVJ|G4P62_T002812"; gbkey "mRNA"; locus_tag "G4P62_001731"; note "transcript variant X1"; orig_protein_id "gnl|WGS:JAAVVJ|G4P62_P002812"; orig_transcript_id "gnl|WGS:JAAVVJ|G4P62_T002812"; product "transcription factor 7-like 1-B"; transcript_biotype "mRNA";
CM025015.1	Genbank	exon	44218113	44218995	.	+	.	gene_id "G4P62_001731"; transcript_id "gnl|WGS:JAAVVJ|G4P62_T002812"; locus_tag "G4P62_001731"; note "transcript variant X1"; orig_protein_id "gnl|WGS:JAAVVJ|G4P62_P002812"; orig_transcript_id "gnl|WGS:JAAVVJ|G4P62_T002812"; product "transcription factor 7-like 1-B"; transcript_biotype "mRNA"; exon_number "1";
CM025015.1	Genbank	exon	44219076	44219139	.	+	.	gene_id "G4P62_001731"; transcript_id "gnl|WGS:JAAVVJ|G4P62_T002812"; locus_tag "G4P62_001731"; note "transcript variant X1"; orig_protein_id "gnl|WGS:JAAVVJ|G4P62_P002812"; orig_transcript_id "gnl|WGS:JAAVVJ|G4P62_T002812"; product "transcription factor 7-like 1-B"; transcript_biotype "mRNA"; exon_number "2";
CM025015.1	Genbank	exon	44219868	44220004	.	+	.	gene_id "G4P62_001731"; transcript_id "gnl|WGS:JAAVVJ|G4P62_T002812"; locus_tag "G4P62_001731"; note "transcript variant X1"; orig_protein_id "gnl|WGS:JAAVVJ|G4P62_P002812"; orig_transcript_id "gnl|WGS:JAAVVJ|G4P62_T002812"; product "transcription factor 7-like 1-B"; transcript_biotype "mRNA"; exon_number "3";
CM025015.1	Genbank	exon	44233713	44233787	.	+	.	gene_id "G4P62_001731"; transcript_id "gnl|WGS:JAAVVJ|G4P62_T002812"; locus_tag "G4P62_001731"; note "transcript variant X1"; orig_protein_id "gnl|WGS:JAAVVJ|G4P62_P002812"; orig_transcript_id "gnl|WGS:JAAVVJ|G4P62_T002812"; product "transcription factor 7-like 1-B"; transcript_biotype "mRNA"; exon_number "4";
CM025015.1	Genbank	exon	44239065	44239182	.	+	.	gene_id "G4P62_001731"; transcript_id "gnl|WGS:JAAVVJ|G4P62_T002812"; locus_tag "G4P62_001731"; note "transcript variant X1"; orig_protein_id "gnl|WGS:JAAVVJ|G4P62_P002812"; orig_transcript_id "gnl|WGS:JAAVVJ|G4P62_T002812"; product "transcription factor 7-like 1-B"; transcript_biotype "mRNA"; exon_number "5";
```
