## Supplemental Code for "Dynamic regulation of gonadal transposon control across the lifespan of the naturally short-lived African turquoise killifish": GCA_014300015.1_MPIA_NFZ_2.0_genomic.gtf (part 143 of 321)

```
CM025015.1	Genbank	exon	44239258	44239351	.	+	.	gene_id "G4P62_001731"; transcript_id "gnl|WGS:JAAVVJ|G4P62_T002812"; locus_tag "G4P62_001731"; note "transcript variant X1"; orig_protein_id "gnl|WGS:JAAVVJ|G4P62_P002812"; orig_transcript_id "gnl|WGS:JAAVVJ|G4P62_T002812"; product "transcription factor 7-like 1-B"; transcript_biotype "mRNA"; exon_number "6";
CM025015.1	Genbank	exon	44243435	44243509	.	+	.	gene_id "G4P62_001731"; transcript_id "gnl|WGS:JAAVVJ|G4P62_T002812"; locus_tag "G4P62_001731"; note "transcript variant X1"; orig_protein_id "gnl|WGS:JAAVVJ|G4P62_P002812"; orig_transcript_id "gnl|WGS:JAAVVJ|G4P62_T002812"; product "transcription factor 7-like 1-B"; transcript_biotype "mRNA"; exon_number "7";
CM025015.1	Genbank	exon	44245686	44245805	.	+	.	gene_id "G4P62_001731"; transcript_id "gnl|WGS:JAAVVJ|G4P62_T002812"; locus_tag "G4P62_001731"; note "transcript variant X1"; orig_protein_id "gnl|WGS:JAAVVJ|G4P62_P002812"; orig_transcript_id "gnl|WGS:JAAVVJ|G4P62_T002812"; product "transcription factor 7-like 1-B"; transcript_biotype "mRNA"; exon_number "8";
CM025015.1	Genbank	exon	44246180	44246345	.	+	.	gene_id "G4P62_001731"; transcript_id "gnl|WGS:JAAVVJ|G4P62_T002812"; locus_tag "G4P62_001731"; note "transcript variant X1"; orig_protein_id "gnl|WGS:JAAVVJ|G4P62_P002812"; orig_transcript_id "gnl|WGS:JAAVVJ|G4P62_T002812"; product "transcription factor 7-like 1-B"; transcript_biotype "mRNA"; exon_number "9";
CM025015.1	Genbank	exon	44246575	44246682	.	+	.	gene_id "G4P62_001731"; transcript_id "gnl|WGS:JAAVVJ|G4P62_T002812"; locus_tag "G4P62_001731"; note "transcript variant X1"; orig_protein_id "gnl|WGS:JAAVVJ|G4P62_P002812"; orig_transcript_id "gnl|WGS:JAAVVJ|G4P62_T002812"; product "transcription factor 7-like 1-B"; transcript_biotype "mRNA"; exon_number "10";
CM025015.1	Genbank	exon	44246759	44246807	.	+	.	gene_id "G4P62_001731"; transcript_id "gnl|WGS:JAAVVJ|G4P62_T002812"; locus_tag "G4P62_001731"; note "transcript variant X1"; orig_protein_id "gnl|WGS:JAAVVJ|G4P62_P002812"; orig_transcript_id "gnl|WGS:JAAVVJ|G4P62_T002812"; product "transcription factor 7-like 1-B"; transcript_biotype "mRNA"; exon_number "11";
CM025015.1	Genbank	exon	44250051	44250943	.	+	.	gene_id "G4P62_001731"; transcript_id "gnl|WGS:JAAVVJ|G4P62_T002812"; locus_tag "G4P62_001731"; note "transcript variant X1"; orig_protein_id "gnl|WGS:JAAVVJ|G4P62_P002812"; orig_transcript_id "gnl|WGS:JAAVVJ|G4P62_T002812"; product "transcription factor 7-like 1-B"; transcript_biotype "mRNA"; exon_number "12";
CM025015.1	Genbank	CDS	44218822	44218995	.	+	0	gene_id "G4P62_001731"; transcript_id "gnl|WGS:JAAVVJ|G4P62_T002812"; gbkey "CDS"; locus_tag "G4P62_001731"; orig_transcript_id "gnl|WGS:JAAVVJ|G4P62_T002812"; product "transcript variant X1"; protein_id "KAF7216737.1"; exon_number "1";
CM025015.1	Genbank	CDS	44219076	44219139	.	+	0	gene_id "G4P62_001731"; transcript_id "gnl|WGS:JAAVVJ|G4P62_T002812"; gbkey "CDS"; locus_tag "G4P62_001731"; orig_transcript_id "gnl|WGS:JAAVVJ|G4P62_T002812"; product "transcript variant X1"; protein_id "KAF7216737.1"; exon_number "2";
CM025015.1	Genbank	CDS	44219868	44220004	.	+	2	gene_id "G4P62_001731"; transcript_id "gnl|WGS:JAAVVJ|G4P62_T002812"; gbkey "CDS"; locus_tag "G4P62_001731"; orig_transcript_id "gnl|WGS:JAAVVJ|G4P62_T002812"; product "transcript variant X1"; protein_id "KAF7216737.1"; exon_number "3";
CM025015.1	Genbank	CDS	44233713	44233787	.	+	0	gene_id "G4P62_001731"; transcript_id "gnl|WGS:JAAVVJ|G4P62_T002812"; gbkey "CDS"; locus_tag "G4P62_001731"; orig_transcript_id "gnl|WGS:JAAVVJ|G4P62_T002812"; product "transcript variant X1"; protein_id "KAF7216737.1"; exon_number "4";
CM025015.1	Genbank	CDS	44239065	44239182	.	+	0	gene_id "G4P62_001731"; transcript_id "gnl|WGS:JAAVVJ|G4P62_T002812"; gbkey "CDS"; locus_tag "G4P62_001731"; orig_transcript_id "gnl|WGS:JAAVVJ|G4P62_T002812"; product "transcript variant X1"; protein_id "KAF7216737.1"; exon_number "5";
CM025015.1	Genbank	CDS	44239258	44239351	.	+	2	gene_id "G4P62_001731"; transcript_id "gnl|WGS:JAAVVJ|G4P62_T002812"; gbkey "CDS"; locus_tag "G4P62_001731"; orig_transcript_id "gnl|WGS:JAAVVJ|G4P62_T002812"; product "transcript variant X1"; protein_id "KAF7216737.1"; exon_number "6";
CM025015.1	Genbank	CDS	44243435	44243509	.	+	1	gene_id "G4P62_001731"; transcript_id "gnl|WGS:JAAVVJ|G4P62_T002812"; gbkey "CDS"; locus_tag "G4P62_001731"; orig_transcript_id "gnl|WGS:JAAVVJ|G4P62_T002812"; product "transcript variant X1"; protein_id "KAF7216737.1"; exon_number "7";
CM025015.1	Genbank	CDS	44245686	44245805	.	+	1	gene_id "G4P62_001731"; transcript_id "gnl|WGS:JAAVVJ|G4P62_T002812"; gbkey "CDS"; locus_tag "G4P62_001731"; orig_transcript_id "gnl|WGS:JAAVVJ|G4P62_T002812"; product "transcript variant X1"; protein_id "KAF7216737.1"; exon_number "8";
CM025015.1	Genbank	CDS	44246180	44246345	.	+	1	gene_id "G4P62_001731"; transcript_id "gnl|WGS:JAAVVJ|G4P62_T002812"; gbkey "CDS"; locus_tag "G4P62_001731"; orig_transcript_id "gnl|WGS:JAAVVJ|G4P62_T002812"; product "transcript variant X1"; protein_id "KAF7216737.1"; exon_number "9";
CM025015.1	Genbank	CDS	44246575	44246682	.	+	0	gene_id "G4P62_001731"; transcript_id "gnl|WGS:JAAVVJ|G4P62_T002812"; gbkey "CDS"; locus_tag "G4P62_001731"; orig_transcript_id "gnl|WGS:JAAVVJ|G4P62_T002812"; product "transcript variant X1"; protein_id "KAF7216737.1"; exon_number "10";
CM025015.1	Genbank	CDS	44246759	44246807	.	+	0	gene_id "G4P62_001731"; transcript_id "gnl|WGS:JAAVVJ|G4P62_T002812"; gbkey "CDS"; locus_tag "G4P62_001731"; orig_transcript_id "gnl|WGS:JAAVVJ|G4P62_T002812"; product "transcript variant X1"; protein_id "KAF7216737.1"; exon_number "11";
CM025015.1	Genbank	CDS	44250051	44250610	.	+	2	gene_id "G4P62_001731"; transcript_id "gnl|WGS:JAAVVJ|G4P62_T002812"; gbkey "CDS"; locus_tag "G4P62_001731"; orig_transcript_id "gnl|WGS:JAAVVJ|G4P62_T002812"; product "transcript variant X1"; protein_id "KAF7216737.1"; exon_number "12";
CM025015.1	Genbank	start_codon	44218822	44218824	.	+	0	gene_id "G4P62_001731"; transcript_id "gnl|WGS:JAAVVJ|G4P62_T002812"; gbkey "CDS"; locus_tag "G4P62_001731"; orig_transcript_id "gnl|WGS:JAAVVJ|G4P62_T002812"; product "transcript variant X1"; protein_id "KAF7216737.1"; exon_number "1";
CM025015.1	Genbank	stop_codon	44250611	44250613	.	+	0	gene_id "G4P62_001731"; transcript_id "gnl|WGS:JAAVVJ|G4P62_T002812"; gbkey "CDS"; locus_tag "G4P62_001731"; orig_transcript_id "gnl|WGS:JAAVVJ|G4P62_T002812"; product "transcript variant X1"; protein_id "KAF7216737.1"; exon_number "12";
CM025015.1	Genbank	gene	44254632	44257737	.	-	.	gene_id "G4P62_001732"; transcript_id ""; description "lymphoid enhancer-binding factor 1-like"; gbkey "Gene"; gene_biotype "protein_coding"; locus_tag "G4P62_001732"; note "LOC107395269";
CM025015.1	Genbank	transcript	44254632	44257737	.	-	.	gene_id "G4P62_001732"; transcript_id "gnl|WGS:JAAVVJ|G4P62_T002813"; gbkey "mRNA"; locus_tag "G4P62_001732"; orig_protein_id "gnl|WGS:JAAVVJ|G4P62_P002813"; orig_transcript_id "gnl|WGS:JAAVVJ|G4P62_T002813"; product "lymphoid enhancer-binding factor 1-like"; transcript_biotype "mRNA";
CM025015.1	Genbank	exon	44256838	44257737	.	-	.	gene_id "G4P62_001732"; transcript_id "gnl|WGS:JAAVVJ|G4P62_T002813"; locus_tag "G4P62_001732"; orig_protein_id "gnl|WGS:JAAVVJ|G4P62_P002813"; orig_transcript_id "gnl|WGS:JAAVVJ|G4P62_T002813"; product "lymphoid enhancer-binding factor 1-like"; transcript_biotype "mRNA"; exon_number "1";
CM025015.1	Genbank	exon	44256642	44256749	.	-	.	gene_id "G4P62_001732"; transcript_id "gnl|WGS:JAAVVJ|G4P62_T002813"; locus_tag "G4P62_001732"; orig_protein_id "gnl|WGS:JAAVVJ|G4P62_P002813"; orig_transcript_id "gnl|WGS:JAAVVJ|G4P62_T002813"; product "lymphoid enhancer-binding factor 1-like"; transcript_biotype "mRNA"; exon_number "2";
CM025015.1	Genbank	exon	44256505	44256547	.	-	.	gene_id "G4P62_001732"; transcript_id "gnl|WGS:JAAVVJ|G4P62_T002813"; locus_tag "G4P62_001732"; orig_protein_id "gnl|WGS:JAAVVJ|G4P62_P002813"; orig_transcript_id "gnl|WGS:JAAVVJ|G4P62_T002813"; product "lymphoid enhancer-binding factor 1-like"; transcript_biotype "mRNA"; exon_number "3";
CM025015.1	Genbank	exon	44254632	44255523	.	-	.	gene_id "G4P62_001732"; transcript_id "gnl|WGS:JAAVVJ|G4P62_T002813"; locus_tag "G4P62_001732"; orig_protein_id "gnl|WGS:JAAVVJ|G4P62_P002813"; orig_transcript_id "gnl|WGS:JAAVVJ|G4P62_T002813"; product "lymphoid enhancer-binding factor 1-like"; transcript_biotype "mRNA"; exon_number "4";
CM025015.1	Genbank	CDS	44256838	44256921	.	-	0	gene_id "G4P62_001732"; transcript_id "gnl|WGS:JAAVVJ|G4P62_T002813"; gbkey "CDS"; locus_tag "G4P62_001732"; orig_transcript_id "gnl|WGS:JAAVVJ|G4P62_T002813"; product "lymphoid enhancer-binding factor 1-like"; protein_id "KAF7216738.1"; exon_number "1";
CM025015.1	Genbank	CDS	44256642	44256749	.	-	0	gene_id "G4P62_001732"; transcript_id "gnl|WGS:JAAVVJ|G4P62_T002813"; gbkey "CDS"; locus_tag "G4P62_001732"; orig_transcript_id "gnl|WGS:JAAVVJ|G4P62_T002813"; product "lymphoid enhancer-binding factor 1-like"; protein_id "KAF7216738.1"; exon_number "2";
CM025015.1	Genbank	CDS	44256505	44256547	.	-	0	gene_id "G4P62_001732"; transcript_id "gnl|WGS:JAAVVJ|G4P62_T002813"; gbkey "CDS"; locus_tag "G4P62_001732"; orig_transcript_id "gnl|WGS:JAAVVJ|G4P62_T002813"; product "lymphoid enhancer-binding factor 1-like"; protein_id "KAF7216738.1"; exon_number "3";
CM025015.1	Genbank	CDS	44255489	44255523	.	-	2	gene_id "G4P62_001732"; transcript_id "gnl|WGS:JAAVVJ|G4P62_T002813"; gbkey "CDS"; locus_tag "G4P62_001732"; orig_transcript_id "gnl|WGS:JAAVVJ|G4P62_T002813"; product "lymphoid enhancer-binding factor 1-like"; protein_id "KAF7216738.1"; exon_number "4";
CM025015.1	Genbank	start_codon	44256919	44256921	.	-	0	gene_id "G4P62_001732"; transcript_id "gnl|WGS:JAAVVJ|G4P62_T002813"; gbkey "CDS"; locus_tag "G4P62_001732"; orig_transcript_id "gnl|WGS:JAAVVJ|G4P62_T002813"; product "lymphoid enhancer-binding factor 1-like"; protein_id "KAF7216738.1"; exon_number "1";
CM025015.1	Genbank	stop_codon	44255486	44255488	.	-	0	gene_id "G4P62_001732"; transcript_id "gnl|WGS:JAAVVJ|G4P62_T002813"; gbkey "CDS"; locus_tag "G4P62_001732"; orig_transcript_id "gnl|WGS:JAAVVJ|G4P62_T002813"; product "lymphoid enhancer-binding factor 1-like"; protein_id "KAF7216738.1"; exon_number "4";
CM025015.1	Genbank	gene	44263296	44268413	.	-	.	gene_id "G4P62_001733"; transcript_id ""; description "caspase-3-like"; gbkey "Gene"; gene_biotype "protein_coding"; locus_tag "G4P62_001733"; note "LOC107395273";
CM025015.1	Genbank	transcript	44263296	44268413	.	-	.	gene_id "G4P62_001733"; transcript_id "gnl|WGS:JAAVVJ|G4P62_T002814"; gbkey "mRNA"; locus_tag "G4P62_001733"; orig_protein_id "gnl|WGS:JAAVVJ|G4P62_P002814"; orig_transcript_id "gnl|WGS:JAAVVJ|G4P62_T002814"; product "caspase-3-like"; transcript_biotype "mRNA";
CM025015.1	Genbank	exon	44267623	44268413	.	-	.	gene_id "G4P62_001733"; transcript_id "gnl|WGS:JAAVVJ|G4P62_T002814"; locus_tag "G4P62_001733"; orig_protein_id "gnl|WGS:JAAVVJ|G4P62_P002814"; orig_transcript_id "gnl|WGS:JAAVVJ|G4P62_T002814"; product "caspase-3-like"; transcript_biotype "mRNA"; exon_number "1";
CM025015.1	Genbank	exon	44266175	44266338	.	-	.	gene_id "G4P62_001733"; transcript_id "gnl|WGS:JAAVVJ|G4P62_T002814"; locus_tag "G4P62_001733"; orig_protein_id "gnl|WGS:JAAVVJ|G4P62_P002814"; orig_transcript_id "gnl|WGS:JAAVVJ|G4P62_T002814"; product "caspase-3-like"; transcript_biotype "mRNA"; exon_number "2";
CM025015.1	Genbank	exon	44265944	44266070	.	-	.	gene_id "G4P62_001733"; transcript_id "gnl|WGS:JAAVVJ|G4P62_T002814"; locus_tag "G4P62_001733"; orig_protein_id "gnl|WGS:JAAVVJ|G4P62_P002814"; orig_transcript_id "gnl|WGS:JAAVVJ|G4P62_T002814"; product "caspase-3-like"; transcript_biotype "mRNA"; exon_number "3";
CM025015.1	Genbank	exon	44263296	44265207	.	-	.	gene_id "G4P62_001733"; transcript_id "gnl|WGS:JAAVVJ|G4P62_T002814"; locus_tag "G4P62_001733"; orig_protein_id "gnl|WGS:JAAVVJ|G4P62_P002814"; orig_transcript_id "gnl|WGS:JAAVVJ|G4P62_T002814"; product "caspase-3-like"; transcript_biotype "mRNA"; exon_number "4";
CM025015.1	Genbank	CDS	44267623	44267818	.	-	0	gene_id "G4P62_001733"; transcript_id "gnl|WGS:JAAVVJ|G4P62_T002814"; gbkey "CDS"; locus_tag "G4P62_001733"; orig_transcript_id "gnl|WGS:JAAVVJ|G4P62_T002814"; product "caspase-3-like"; protein_id "KAF7216739.1"; exon_number "1";
CM025015.1	Genbank	CDS	44266175	44266338	.	-	2	gene_id "G4P62_001733"; transcript_id "gnl|WGS:JAAVVJ|G4P62_T002814"; gbkey "CDS"; locus_tag "G4P62_001733"; orig_transcript_id "gnl|WGS:JAAVVJ|G4P62_T002814"; product "caspase-3-like"; protein_id "KAF7216739.1"; exon_number "2";
CM025015.1	Genbank	CDS	44265944	44266070	.	-	0	gene_id "G4P62_001733"; transcript_id "gnl|WGS:JAAVVJ|G4P62_T002814"; gbkey "CDS"; locus_tag "G4P62_001733"; orig_transcript_id "gnl|WGS:JAAVVJ|G4P62_T002814"; product "caspase-3-like"; protein_id "KAF7216739.1"; exon_number "3";
CM025015.1	Genbank	CDS	44264942	44265207	.	-	2	gene_id "G4P62_001733"; transcript_id "gnl|WGS:JAAVVJ|G4P62_T002814"; gbkey "CDS"; locus_tag "G4P62_001733"; orig_transcript_id "gnl|WGS:JAAVVJ|G4P62_T002814"; product "caspase-3-like"; protein_id "KAF7216739.1"; exon_number "4";
CM025015.1	Genbank	start_codon	44267816	44267818	.	-	0	gene_id "G4P62_001733"; transcript_id "gnl|WGS:JAAVVJ|G4P62_T002814"; gbkey "CDS"; locus_tag "G4P62_001733"; orig_transcript_id "gnl|WGS:JAAVVJ|G4P62_T002814"; product "caspase-3-like"; protein_id "KAF7216739.1"; exon_number "1";
CM025015.1	Genbank	stop_codon	44264939	44264941	.	-	0	gene_id "G4P62_001733"; transcript_id "gnl|WGS:JAAVVJ|G4P62_T002814"; gbkey "CDS"; locus_tag "G4P62_001733"; orig_transcript_id "gnl|WGS:JAAVVJ|G4P62_T002814"; product "caspase-3-like"; protein_id "KAF7216739.1"; exon_number "4";
CM025015.1	Genbank	gene	44269583	44280704	.	+	.	gene_id "G4P62_001734"; transcript_id ""; description "RNA/RNP complex-1-interacting phosphatase-like"; gbkey "Gene"; gene_biotype "protein_coding"; locus_tag "G4P62_001734"; note "LOC107395294";
CM025015.1	Genbank	transcript	44269583	44280704	.	+	.	gene_id "G4P62_001734"; transcript_id "gnl|WGS:JAAVVJ|G4P62_T002815"; gbkey "mRNA"; locus_tag "G4P62_001734"; orig_protein_id "gnl|WGS:JAAVVJ|G4P62_P002815"; orig_transcript_id "gnl|WGS:JAAVVJ|G4P62_T002815"; product "RNA/RNP complex-1-interacting phosphatase-like"; transcript_biotype "mRNA";
CM025015.1	Genbank	exon	44269583	44269867	.	+	.	gene_id "G4P62_001734"; transcript_id "gnl|WGS:JAAVVJ|G4P62_T002815"; locus_tag "G4P62_001734"; orig_protein_id "gnl|WGS:JAAVVJ|G4P62_P002815"; orig_transcript_id "gnl|WGS:JAAVVJ|G4P62_T002815"; product "RNA/RNP complex-1-interacting phosphatase-like"; transcript_biotype "mRNA"; exon_number "1";
CM025015.1	Genbank	exon	44273095	44273170	.	+	.	gene_id "G4P62_001734"; transcript_id "gnl|WGS:JAAVVJ|G4P62_T002815"; locus_tag "G4P62_001734"; orig_protein_id "gnl|WGS:JAAVVJ|G4P62_P002815"; orig_transcript_id "gnl|WGS:JAAVVJ|G4P62_T002815"; product "RNA/RNP complex-1-interacting phosphatase-like"; transcript_biotype "mRNA"; exon_number "2";
CM025015.1	Genbank	exon	44273245	44273376	.	+	.	gene_id "G4P62_001734"; transcript_id "gnl|WGS:JAAVVJ|G4P62_T002815"; locus_tag "G4P62_001734"; orig_protein_id "gnl|WGS:JAAVVJ|G4P62_P002815"; orig_transcript_id "gnl|WGS:JAAVVJ|G4P62_T002815"; product "RNA/RNP complex-1-interacting phosphatase-like"; transcript_biotype "mRNA"; exon_number "3";
CM025015.1	Genbank	exon	44275276	44275399	.	+	.	gene_id "G4P62_001734"; transcript_id "gnl|WGS:JAAVVJ|G4P62_T002815"; locus_tag "G4P62_001734"; orig_protein_id "gnl|WGS:JAAVVJ|G4P62_P002815"; orig_transcript_id "gnl|WGS:JAAVVJ|G4P62_T002815"; product "RNA/RNP complex-1-interacting phosphatase-like"; transcript_biotype "mRNA"; exon_number "4";
CM025015.1	Genbank	exon	44276456	44276516	.	+	.	gene_id "G4P62_001734"; transcript_id "gnl|WGS:JAAVVJ|G4P62_T002815"; locus_tag "G4P62_001734"; orig_protein_id "gnl|WGS:JAAVVJ|G4P62_P002815"; orig_transcript_id "gnl|WGS:JAAVVJ|G4P62_T002815"; product "RNA/RNP complex-1-interacting phosphatase-like"; transcript_biotype "mRNA"; exon_number "5";
CM025015.1	Genbank	exon	44276596	44276642	.	+	.	gene_id "G4P62_001734"; transcript_id "gnl|WGS:JAAVVJ|G4P62_T002815"; locus_tag "G4P62_001734"; orig_protein_id "gnl|WGS:JAAVVJ|G4P62_P002815"; orig_transcript_id "gnl|WGS:JAAVVJ|G4P62_T002815"; product "RNA/RNP complex-1-interacting phosphatase-like"; transcript_biotype "mRNA"; exon_number "6";
CM025015.1	Genbank	exon	44276720	44276795	.	+	.	gene_id "G4P62_001734"; transcript_id "gnl|WGS:JAAVVJ|G4P62_T002815"; locus_tag "G4P62_001734"; orig_protein_id "gnl|WGS:JAAVVJ|G4P62_P002815"; orig_transcript_id "gnl|WGS:JAAVVJ|G4P62_T002815"; product "RNA/RNP complex-1-interacting phosphatase-like"; transcript_biotype "mRNA"; exon_number "7";
CM025015.1	Genbank	exon	44277855	44277941	.	+	.	gene_id "G4P62_001734"; transcript_id "gnl|WGS:JAAVVJ|G4P62_T002815"; locus_tag "G4P62_001734"; orig_protein_id "gnl|WGS:JAAVVJ|G4P62_P002815"; orig_transcript_id "gnl|WGS:JAAVVJ|G4P62_T002815"; product "RNA/RNP complex-1-interacting phosphatase-like"; transcript_biotype "mRNA"; exon_number "8";
CM025015.1	Genbank	exon	44279972	44280704	.	+	.	gene_id "G4P62_001734"; transcript_id "gnl|WGS:JAAVVJ|G4P62_T002815"; locus_tag "G4P62_001734"; orig_protein_id "gnl|WGS:JAAVVJ|G4P62_P002815"; orig_transcript_id "gnl|WGS:JAAVVJ|G4P62_T002815"; product "RNA/RNP complex-1-interacting phosphatase-like"; transcript_biotype "mRNA"; exon_number "9";
CM025015.1	Genbank	CDS	44269833	44269867	.	+	0	gene_id "G4P62_001734"; transcript_id "gnl|WGS:JAAVVJ|G4P62_T002815"; gbkey "CDS"; locus_tag "G4P62_001734"; orig_transcript_id "gnl|WGS:JAAVVJ|G4P62_T002815"; product "RNA/RNP complex-1-interacting phosphatase-like"; protein_id "KAF7216740.1"; exon_number "1";
CM025015.1	Genbank	CDS	44273095	44273170	.	+	1	gene_id "G4P62_001734"; transcript_id "gnl|WGS:JAAVVJ|G4P62_T002815"; gbkey "CDS"; locus_tag "G4P62_001734"; orig_transcript_id "gnl|WGS:JAAVVJ|G4P62_T002815"; product "RNA/RNP complex-1-interacting phosphatase-like"; protein_id "KAF7216740.1"; exon_number "2";
CM025015.1	Genbank	CDS	44273245	44273376	.	+	0	gene_id "G4P62_001734"; transcript_id "gnl|WGS:JAAVVJ|G4P62_T002815"; gbkey "CDS"; locus_tag "G4P62_001734"; orig_transcript_id "gnl|WGS:JAAVVJ|G4P62_T002815"; product "RNA/RNP complex-1-interacting phosphatase-like"; protein_id "KAF7216740.1"; exon_number "3";
CM025015.1	Genbank	CDS	44275276	44275399	.	+	0	gene_id "G4P62_001734"; transcript_id "gnl|WGS:JAAVVJ|G4P62_T002815"; gbkey "CDS"; locus_tag "G4P62_001734"; orig_transcript_id "gnl|WGS:JAAVVJ|G4P62_T002815"; product "RNA/RNP complex-1-interacting phosphatase-like"; protein_id "KAF7216740.1"; exon_number "4";
CM025015.1	Genbank	CDS	44276456	44276516	.	+	2	gene_id "G4P62_001734"; transcript_id "gnl|WGS:JAAVVJ|G4P62_T002815"; gbkey "CDS"; locus_tag "G4P62_001734"; orig_transcript_id "gnl|WGS:JAAVVJ|G4P62_T002815"; product "RNA/RNP complex-1-interacting phosphatase-like"; protein_id "KAF7216740.1"; exon_number "5";
CM025015.1	Genbank	CDS	44276596	44276642	.	+	1	gene_id "G4P62_001734"; transcript_id "gnl|WGS:JAAVVJ|G4P62_T002815"; gbkey "CDS"; locus_tag "G4P62_001734"; orig_transcript_id "gnl|WGS:JAAVVJ|G4P62_T002815"; product "RNA/RNP complex-1-interacting phosphatase-like"; protein_id "KAF7216740.1"; exon_number "6";
CM025015.1	Genbank	CDS	44276720	44276795	.	+	2	gene_id "G4P62_001734"; transcript_id "gnl|WGS:JAAVVJ|G4P62_T002815"; gbkey "CDS"; locus_tag "G4P62_001734"; orig_transcript_id "gnl|WGS:JAAVVJ|G4P62_T002815"; product "RNA/RNP complex-1-interacting phosphatase-like"; protein_id "KAF7216740.1"; exon_number "7";
CM025015.1	Genbank	CDS	44277855	44277941	.	+	1	gene_id "G4P62_001734"; transcript_id "gnl|WGS:JAAVVJ|G4P62_T002815"; gbkey "CDS"; locus_tag "G4P62_001734"; orig_transcript_id "gnl|WGS:JAAVVJ|G4P62_T002815"; product "RNA/RNP complex-1-interacting phosphatase-like"; protein_id "KAF7216740.1"; exon_number "8";
CM025015.1	Genbank	CDS	44279972	44280326	.	+	1	gene_id "G4P62_001734"; transcript_id "gnl|WGS:JAAVVJ|G4P62_T002815"; gbkey "CDS"; locus_tag "G4P62_001734"; orig_transcript_id "gnl|WGS:JAAVVJ|G4P62_T002815"; product "RNA/RNP complex-1-interacting phosphatase-like"; protein_id "KAF7216740.1"; exon_number "9";
CM025015.1	Genbank	start_codon	44269833	44269835	.	+	0	gene_id "G4P62_001734"; transcript_id "gnl|WGS:JAAVVJ|G4P62_T002815"; gbkey "CDS"; locus_tag "G4P62_001734"; orig_transcript_id "gnl|WGS:JAAVVJ|G4P62_T002815"; product "RNA/RNP complex-1-interacting phosphatase-like"; protein_id "KAF7216740.1"; exon_number "1";
CM025015.1	Genbank	stop_codon	44280327	44280329	.	+	0	gene_id "G4P62_001734"; transcript_id "gnl|WGS:JAAVVJ|G4P62_T002815"; gbkey "CDS"; locus_tag "G4P62_001734"; orig_transcript_id "gnl|WGS:JAAVVJ|G4P62_T002815"; product "RNA/RNP complex-1-interacting phosphatase-like"; protein_id "KAF7216740.1"; exon_number "9";
CM025015.1	Genbank	gene	44280990	44299961	.	+	.	gene_id "G4P62_001735"; transcript_id ""; description "V-type proton ATPase subunit B brain"; gbkey "Gene"; gene_biotype "protein_coding"; locus_tag "G4P62_001735"; note "LOC107395286";
CM025015.1	Genbank	transcript	44280990	44299961	.	+	.	gene_id "G4P62_001735"; transcript_id "gnl|WGS:JAAVVJ|G4P62_T002816"; gbkey "mRNA"; locus_tag "G4P62_001735"; note "brain isoform-like"; orig_protein_id "gnl|WGS:JAAVVJ|G4P62_P002816"; orig_transcript_id "gnl|WGS:JAAVVJ|G4P62_T002816"; product "V-type proton ATPase subunit B"; transcript_biotype "mRNA";
CM025015.1	Genbank	exon	44280990	44281212	.	+	.	gene_id "G4P62_001735"; transcript_id "gnl|WGS:JAAVVJ|G4P62_T002816"; locus_tag "G4P62_001735"; note "brain isoform-like"; orig_protein_id "gnl|WGS:JAAVVJ|G4P62_P002816"; orig_transcript_id "gnl|WGS:JAAVVJ|G4P62_T002816"; product "V-type proton ATPase subunit B"; transcript_biotype "mRNA"; exon_number "1";
CM025015.1	Genbank	exon	44283120	44283175	.	+	.	gene_id "G4P62_001735"; transcript_id "gnl|WGS:JAAVVJ|G4P62_T002816"; locus_tag "G4P62_001735"; note "brain isoform-like"; orig_protein_id "gnl|WGS:JAAVVJ|G4P62_P002816"; orig_transcript_id "gnl|WGS:JAAVVJ|G4P62_T002816"; product "V-type proton ATPase subunit B"; transcript_biotype "mRNA"; exon_number "2";
CM025015.1	Genbank	exon	44283555	44283653	.	+	.	gene_id "G4P62_001735"; transcript_id "gnl|WGS:JAAVVJ|G4P62_T002816"; locus_tag "G4P62_001735"; note "brain isoform-like"; orig_protein_id "gnl|WGS:JAAVVJ|G4P62_P002816"; orig_transcript_id "gnl|WGS:JAAVVJ|G4P62_T002816"; product "V-type proton ATPase subunit B"; transcript_biotype "mRNA"; exon_number "3";
CM025015.1	Genbank	exon	44286420	44286513	.	+	.	gene_id "G4P62_001735"; transcript_id "gnl|WGS:JAAVVJ|G4P62_T002816"; locus_tag "G4P62_001735"; note "brain isoform-like"; orig_protein_id "gnl|WGS:JAAVVJ|G4P62_P002816"; orig_transcript_id "gnl|WGS:JAAVVJ|G4P62_T002816"; product "V-type proton ATPase subunit B"; transcript_biotype "mRNA"; exon_number "4";
CM025015.1	Genbank	exon	44286767	44286844	.	+	.	gene_id "G4P62_001735"; transcript_id "gnl|WGS:JAAVVJ|G4P62_T002816"; locus_tag "G4P62_001735"; note "brain isoform-like"; orig_protein_id "gnl|WGS:JAAVVJ|G4P62_P002816"; orig_transcript_id "gnl|WGS:JAAVVJ|G4P62_T002816"; product "V-type proton ATPase subunit B"; transcript_biotype "mRNA"; exon_number "5";
CM025015.1	Genbank	exon	44286985	44287124	.	+	.	gene_id "G4P62_001735"; transcript_id "gnl|WGS:JAAVVJ|G4P62_T002816"; locus_tag "G4P62_001735"; note "brain isoform-like"; orig_protein_id "gnl|WGS:JAAVVJ|G4P62_P002816"; orig_transcript_id "gnl|WGS:JAAVVJ|G4P62_T002816"; product "V-type proton ATPase subunit B"; transcript_biotype "mRNA"; exon_number "6";
CM025015.1	Genbank	exon	44290593	44290694	.	+	.	gene_id "G4P62_001735"; transcript_id "gnl|WGS:JAAVVJ|G4P62_T002816"; locus_tag "G4P62_001735"; note "brain isoform-like"; orig_protein_id "gnl|WGS:JAAVVJ|G4P62_P002816"; orig_transcript_id "gnl|WGS:JAAVVJ|G4P62_T002816"; product "V-type proton ATPase subunit B"; transcript_biotype "mRNA"; exon_number "7";
CM025015.1	Genbank	exon	44293172	44293269	.	+	.	gene_id "G4P62_001735"; transcript_id "gnl|WGS:JAAVVJ|G4P62_T002816"; locus_tag "G4P62_001735"; note "brain isoform-like"; orig_protein_id "gnl|WGS:JAAVVJ|G4P62_P002816"; orig_transcript_id "gnl|WGS:JAAVVJ|G4P62_T002816"; product "V-type proton ATPase subunit B"; transcript_biotype "mRNA"; exon_number "8";
CM025015.1	Genbank	exon	44293581	44293704	.	+	.	gene_id "G4P62_001735"; transcript_id "gnl|WGS:JAAVVJ|G4P62_T002816"; locus_tag "G4P62_001735"; note "brain isoform-like"; orig_protein_id "gnl|WGS:JAAVVJ|G4P62_P002816"; orig_transcript_id "gnl|WGS:JAAVVJ|G4P62_T002816"; product "V-type proton ATPase subunit B"; transcript_biotype "mRNA"; exon_number "9";
CM025015.1	Genbank	exon	44293782	44293932	.	+	.	gene_id "G4P62_001735"; transcript_id "gnl|WGS:JAAVVJ|G4P62_T002816"; locus_tag "G4P62_001735"; note "brain isoform-like"; orig_protein_id "gnl|WGS:JAAVVJ|G4P62_P002816"; orig_transcript_id "gnl|WGS:JAAVVJ|G4P62_T002816"; product "V-type proton ATPase subunit B"; transcript_biotype "mRNA"; exon_number "10";
CM025015.1	Genbank	exon	44294014	44294096	.	+	.	gene_id "G4P62_001735"; transcript_id "gnl|WGS:JAAVVJ|G4P62_T002816"; locus_tag "G4P62_001735"; note "brain isoform-like"; orig_protein_id "gnl|WGS:JAAVVJ|G4P62_P002816"; orig_transcript_id "gnl|WGS:JAAVVJ|G4P62_T002816"; product "V-type proton ATPase subunit B"; transcript_biotype "mRNA"; exon_number "11";
CM025015.1	Genbank	exon	44295816	44295920	.	+	.	gene_id "G4P62_001735"; transcript_id "gnl|WGS:JAAVVJ|G4P62_T002816"; locus_tag "G4P62_001735"; note "brain isoform-like"; orig_protein_id "gnl|WGS:JAAVVJ|G4P62_P002816"; orig_transcript_id "gnl|WGS:JAAVVJ|G4P62_T002816"; product "V-type proton ATPase subunit B"; transcript_biotype "mRNA"; exon_number "12";
CM025015.1	Genbank	exon	44296120	44296249	.	+	.	gene_id "G4P62_001735"; transcript_id "gnl|WGS:JAAVVJ|G4P62_T002816"; locus_tag "G4P62_001735"; note "brain isoform-like"; orig_protein_id "gnl|WGS:JAAVVJ|G4P62_P002816"; orig_transcript_id "gnl|WGS:JAAVVJ|G4P62_T002816"; product "V-type proton ATPase subunit B"; transcript_biotype "mRNA"; exon_number "13";
CM025015.1	Genbank	exon	44299506	44299961	.	+	.	gene_id "G4P62_001735"; transcript_id "gnl|WGS:JAAVVJ|G4P62_T002816"; locus_tag "G4P62_001735"; note "brain isoform-like"; orig_protein_id "gnl|WGS:JAAVVJ|G4P62_P002816"; orig_transcript_id "gnl|WGS:JAAVVJ|G4P62_T002816"; product "V-type proton ATPase subunit B"; transcript_biotype "mRNA"; exon_number "14";
CM025015.1	Genbank	CDS	44281041	44281212	.	+	0	gene_id "G4P62_001735"; transcript_id "gnl|WGS:JAAVVJ|G4P62_T002816"; gbkey "CDS"; locus_tag "G4P62_001735"; orig_transcript_id "gnl|WGS:JAAVVJ|G4P62_T002816"; product "brain isoform-like"; protein_id "KAF7216741.1"; exon_number "1";
CM025015.1	Genbank	CDS	44283120	44283175	.	+	2	gene_id "G4P62_001735"; transcript_id "gnl|WGS:JAAVVJ|G4P62_T002816"; gbkey "CDS"; locus_tag "G4P62_001735"; orig_transcript_id "gnl|WGS:JAAVVJ|G4P62_T002816"; product "brain isoform-like"; protein_id "KAF7216741.1"; exon_number "2";
CM025015.1	Genbank	CDS	44283555	44283653	.	+	0	gene_id "G4P62_001735"; transcript_id "gnl|WGS:JAAVVJ|G4P62_T002816"; gbkey "CDS"; locus_tag "G4P62_001735"; orig_transcript_id "gnl|WGS:JAAVVJ|G4P62_T002816"; product "brain isoform-like"; protein_id "KAF7216741.1"; exon_number "3";
CM025015.1	Genbank	CDS	44286420	44286513	.	+	0	gene_id "G4P62_001735"; transcript_id "gnl|WGS:JAAVVJ|G4P62_T002816"; gbkey "CDS"; locus_tag "G4P62_001735"; orig_transcript_id "gnl|WGS:JAAVVJ|G4P62_T002816"; product "brain isoform-like"; protein_id "KAF7216741.1"; exon_number "4";
CM025015.1	Genbank	CDS	44286767	44286844	.	+	2	gene_id "G4P62_001735"; transcript_id "gnl|WGS:JAAVVJ|G4P62_T002816"; gbkey "CDS"; locus_tag "G4P62_001735"; orig_transcript_id "gnl|WGS:JAAVVJ|G4P62_T002816"; product "brain isoform-like"; protein_id "KAF7216741.1"; exon_number "5";
CM025015.1	Genbank	CDS	44286985	44287124	.	+	2	gene_id "G4P62_001735"; transcript_id "gnl|WGS:JAAVVJ|G4P62_T002816"; gbkey "CDS"; locus_tag "G4P62_001735"; orig_transcript_id "gnl|WGS:JAAVVJ|G4P62_T002816"; product "brain isoform-like"; protein_id "KAF7216741.1"; exon_number "6";
CM025015.1	Genbank	CDS	44290593	44290694	.	+	0	gene_id "G4P62_001735"; transcript_id "gnl|WGS:JAAVVJ|G4P62_T002816"; gbkey "CDS"; locus_tag "G4P62_001735"; orig_transcript_id "gnl|WGS:JAAVVJ|G4P62_T002816"; product "brain isoform-like"; protein_id "KAF7216741.1"; exon_number "7";
CM025015.1	Genbank	CDS	44293172	44293269	.	+	0	gene_id "G4P62_001735"; transcript_id "gnl|WGS:JAAVVJ|G4P62_T002816"; gbkey "CDS"; locus_tag "G4P62_001735"; orig_transcript_id "gnl|WGS:JAAVVJ|G4P62_T002816"; product "brain isoform-like"; protein_id "KAF7216741.1"; exon_number "8";
CM025015.1	Genbank	CDS	44293581	44293704	.	+	1	gene_id "G4P62_001735"; transcript_id "gnl|WGS:JAAVVJ|G4P62_T002816"; gbkey "CDS"; locus_tag "G4P62_001735"; orig_transcript_id "gnl|WGS:JAAVVJ|G4P62_T002816"; product "brain isoform-like"; protein_id "KAF7216741.1"; exon_number "9";
CM025015.1	Genbank	CDS	44293782	44293932	.	+	0	gene_id "G4P62_001735"; transcript_id "gnl|WGS:JAAVVJ|G4P62_T002816"; gbkey "CDS"; locus_tag "G4P62_001735"; orig_transcript_id "gnl|WGS:JAAVVJ|G4P62_T002816"; product "brain isoform-like"; protein_id "KAF7216741.1"; exon_number "10";
CM025015.1	Genbank	CDS	44294014	44294096	.	+	2	gene_id "G4P62_001735"; transcript_id "gnl|WGS:JAAVVJ|G4P62_T002816"; gbkey "CDS"; locus_tag "G4P62_001735"; orig_transcript_id "gnl|WGS:JAAVVJ|G4P62_T002816"; product "brain isoform-like"; protein_id "KAF7216741.1"; exon_number "11";
CM025015.1	Genbank	CDS	44295816	44295920	.	+	0	gene_id "G4P62_001735"; transcript_id "gnl|WGS:JAAVVJ|G4P62_T002816"; gbkey "CDS"; locus_tag "G4P62_001735"; orig_transcript_id "gnl|WGS:JAAVVJ|G4P62_T002816"; product "brain isoform-like"; protein_id "KAF7216741.1"; exon_number "12";
CM025015.1	Genbank	CDS	44296120	44296249	.	+	0	gene_id "G4P62_001735"; transcript_id "gnl|WGS:JAAVVJ|G4P62_T002816"; gbkey "CDS"; locus_tag "G4P62_001735"; orig_transcript_id "gnl|WGS:JAAVVJ|G4P62_T002816"; product "brain isoform-like"; protein_id "KAF7216741.1"; exon_number "13";
CM025015.1	Genbank	CDS	44299506	44299639	.	+	2	gene_id "G4P62_001735"; transcript_id "gnl|WGS:JAAVVJ|G4P62_T002816"; gbkey "CDS"; locus_tag "G4P62_001735"; orig_transcript_id "gnl|WGS:JAAVVJ|G4P62_T002816"; product "brain isoform-like"; protein_id "KAF7216741.1"; exon_number "14";
CM025015.1	Genbank	start_codon	44281041	44281043	.	+	0	gene_id "G4P62_001735"; transcript_id "gnl|WGS:JAAVVJ|G4P62_T002816"; gbkey "CDS"; locus_tag "G4P62_001735"; orig_transcript_id "gnl|WGS:JAAVVJ|G4P62_T002816"; product "brain isoform-like"; protein_id "KAF7216741.1"; exon_number "1";
CM025015.1	Genbank	stop_codon	44299640	44299642	.	+	0	gene_id "G4P62_001735"; transcript_id "gnl|WGS:JAAVVJ|G4P62_T002816"; gbkey "CDS"; locus_tag "G4P62_001735"; orig_transcript_id "gnl|WGS:JAAVVJ|G4P62_T002816"; product "brain isoform-like"; protein_id "KAF7216741.1"; exon_number "14";
CM025015.1	Genbank	gene	44574394	44677926	.	-	.	gene_id "G4P62_013914"; transcript_id ""; description "GDNF family receptor alpha-2-like isoform X2"; gbkey "Gene"; gene_biotype "protein_coding"; locus_tag "G4P62_013914"; note "LOC107390259";
CM025015.1	Genbank	transcript	44574394	44677926	.	-	.	gene_id "G4P62_013914"; transcript_id "gnl|WGS:JAAVVJ|G4P62_T023082"; gbkey "mRNA"; locus_tag "G4P62_013914"; note "transcript variant X2"; orig_protein_id "gnl|WGS:JAAVVJ|G4P62_P023082"; orig_transcript_id "gnl|WGS:JAAVVJ|G4P62_T023082"; product "GDNF family receptor alpha-2-like"; transcript_biotype "mRNA";
CM025015.1	Genbank	exon	44677702	44677926	.	-	.	gene_id "G4P62_013914"; transcript_id "gnl|WGS:JAAVVJ|G4P62_T023082"; locus_tag "G4P62_013914"; note "transcript variant X2"; orig_protein_id "gnl|WGS:JAAVVJ|G4P62_P023082"; orig_transcript_id "gnl|WGS:JAAVVJ|G4P62_T023082"; product "GDNF family receptor alpha-2-like"; transcript_biotype "mRNA"; exon_number "1";
CM025015.1	Genbank	exon	44672473	44672660	.	-	.	gene_id "G4P62_013914"; transcript_id "gnl|WGS:JAAVVJ|G4P62_T023082"; locus_tag "G4P62_013914"; note "transcript variant X2"; orig_protein_id "gnl|WGS:JAAVVJ|G4P62_P023082"; orig_transcript_id "gnl|WGS:JAAVVJ|G4P62_T023082"; product "GDNF family receptor alpha-2-like"; transcript_biotype "mRNA"; exon_number "2";
CM025015.1	Genbank	exon	44612204	44612313	.	-	.	gene_id "G4P62_013914"; transcript_id "gnl|WGS:JAAVVJ|G4P62_T023082"; locus_tag "G4P62_013914"; note "transcript variant X2"; orig_protein_id "gnl|WGS:JAAVVJ|G4P62_P023082"; orig_transcript_id "gnl|WGS:JAAVVJ|G4P62_T023082"; product "GDNF family receptor alpha-2-like"; transcript_biotype "mRNA"; exon_number "3";
CM025015.1	Genbank	exon	44610708	44610848	.	-	.	gene_id "G4P62_013914"; transcript_id "gnl|WGS:JAAVVJ|G4P62_T023082"; locus_tag "G4P62_013914"; note "transcript variant X2"; orig_protein_id "gnl|WGS:JAAVVJ|G4P62_P023082"; orig_transcript_id "gnl|WGS:JAAVVJ|G4P62_T023082"; product "GDNF family receptor alpha-2-like"; transcript_biotype "mRNA"; exon_number "4";
CM025015.1	Genbank	exon	44598711	44598904	.	-	.	gene_id "G4P62_013914"; transcript_id "gnl|WGS:JAAVVJ|G4P62_T023082"; locus_tag "G4P62_013914"; note "transcript variant X2"; orig_protein_id "gnl|WGS:JAAVVJ|G4P62_P023082"; orig_transcript_id "gnl|WGS:JAAVVJ|G4P62_T023082"; product "GDNF family receptor alpha-2-like"; transcript_biotype "mRNA"; exon_number "5";
CM025015.1	Genbank	exon	44576241	44576426	.	-	.	gene_id "G4P62_013914"; transcript_id "gnl|WGS:JAAVVJ|G4P62_T023082"; locus_tag "G4P62_013914"; note "transcript variant X2"; orig_protein_id "gnl|WGS:JAAVVJ|G4P62_P023082"; orig_transcript_id "gnl|WGS:JAAVVJ|G4P62_T023082"; product "GDNF family receptor alpha-2-like"; transcript_biotype "mRNA"; exon_number "6";
CM025015.1	Genbank	exon	44574394	44576051	.	-	.	gene_id "G4P62_013914"; transcript_id "gnl|WGS:JAAVVJ|G4P62_T023082"; locus_tag "G4P62_013914"; note "transcript variant X2"; orig_protein_id "gnl|WGS:JAAVVJ|G4P62_P023082"; orig_transcript_id "gnl|WGS:JAAVVJ|G4P62_T023082"; product "GDNF family receptor alpha-2-like"; transcript_biotype "mRNA"; exon_number "7";
CM025015.1	Genbank	CDS	44677702	44677884	.	-	0	gene_id "G4P62_013914"; transcript_id "gnl|WGS:JAAVVJ|G4P62_T023082"; gbkey "CDS"; locus_tag "G4P62_013914"; orig_transcript_id "gnl|WGS:JAAVVJ|G4P62_T023082"; product "transcript variant X2"; protein_id "KAF7218026.1"; exon_number "1";
CM025015.1	Genbank	CDS	44672473	44672660	.	-	0	gene_id "G4P62_013914"; transcript_id "gnl|WGS:JAAVVJ|G4P62_T023082"; gbkey "CDS"; locus_tag "G4P62_013914"; orig_transcript_id "gnl|WGS:JAAVVJ|G4P62_T023082"; product "transcript variant X2"; protein_id "KAF7218026.1"; exon_number "2";
CM025015.1	Genbank	CDS	44612204	44612313	.	-	1	gene_id "G4P62_013914"; transcript_id "gnl|WGS:JAAVVJ|G4P62_T023082"; gbkey "CDS"; locus_tag "G4P62_013914"; orig_transcript_id "gnl|WGS:JAAVVJ|G4P62_T023082"; product "transcript variant X2"; protein_id "KAF7218026.1"; exon_number "3";
CM025015.1	Genbank	CDS	44610708	44610848	.	-	2	gene_id "G4P62_013914"; transcript_id "gnl|WGS:JAAVVJ|G4P62_T023082"; gbkey "CDS"; locus_tag "G4P62_013914"; orig_transcript_id "gnl|WGS:JAAVVJ|G4P62_T023082"; product "transcript variant X2"; protein_id "KAF7218026.1"; exon_number "4";
CM025015.1	Genbank	CDS	44598711	44598904	.	-	2	gene_id "G4P62_013914"; transcript_id "gnl|WGS:JAAVVJ|G4P62_T023082"; gbkey "CDS"; locus_tag "G4P62_013914"; orig_transcript_id "gnl|WGS:JAAVVJ|G4P62_T023082"; product "transcript variant X2"; protein_id "KAF7218026.1"; exon_number "5";
CM025015.1	Genbank	CDS	44576286	44576426	.	-	0	gene_id "G4P62_013914"; transcript_id "gnl|WGS:JAAVVJ|G4P62_T023082"; gbkey "CDS"; locus_tag "G4P62_013914"; orig_transcript_id "gnl|WGS:JAAVVJ|G4P62_T023082"; product "transcript variant X2"; protein_id "KAF7218026.1"; exon_number "6";
CM025015.1	Genbank	start_codon	44677882	44677884	.	-	0	gene_id "G4P62_013914"; transcript_id "gnl|WGS:JAAVVJ|G4P62_T023082"; gbkey "CDS"; locus_tag "G4P62_013914"; orig_transcript_id "gnl|WGS:JAAVVJ|G4P62_T023082"; product "transcript variant X2"; protein_id "KAF7218026.1"; exon_number "1";
CM025015.1	Genbank	stop_codon	44576283	44576285	.	-	0	gene_id "G4P62_013914"; transcript_id "gnl|WGS:JAAVVJ|G4P62_T023082"; gbkey "CDS"; locus_tag "G4P62_013914"; orig_transcript_id "gnl|WGS:JAAVVJ|G4P62_T023082"; product "transcript variant X2"; protein_id "KAF7218026.1"; exon_number "6";
CM025015.1	Genbank	transcript	44574394	44677926	.	-	.	gene_id "G4P62_013914"; transcript_id "gnl|WGS:JAAVVJ|G4P62_T023083"; gbkey "mRNA"; locus_tag "G4P62_013914"; note "transcript variant X1"; orig_protein_id "gnl|WGS:JAAVVJ|G4P62_P023083"; orig_transcript_id "gnl|WGS:JAAVVJ|G4P62_T023083"; product "GDNF family receptor alpha-2-like"; transcript_biotype "mRNA";
CM025015.1	Genbank	exon	44677702	44677926	.	-	.	gene_id "G4P62_013914"; transcript_id "gnl|WGS:JAAVVJ|G4P62_T023083"; locus_tag "G4P62_013914"; note "transcript variant X1"; orig_protein_id "gnl|WGS:JAAVVJ|G4P62_P023083"; orig_transcript_id "gnl|WGS:JAAVVJ|G4P62_T023083"; product "GDNF family receptor alpha-2-like"; transcript_biotype "mRNA"; exon_number "1";
CM025015.1	Genbank	exon	44672473	44672660	.	-	.	gene_id "G4P62_013914"; transcript_id "gnl|WGS:JAAVVJ|G4P62_T023083"; locus_tag "G4P62_013914"; note "transcript variant X1"; orig_protein_id "gnl|WGS:JAAVVJ|G4P62_P023083"; orig_transcript_id "gnl|WGS:JAAVVJ|G4P62_T023083"; product "GDNF family receptor alpha-2-like"; transcript_biotype "mRNA"; exon_number "2";
CM025015.1	Genbank	exon	44612204	44612313	.	-	.	gene_id "G4P62_013914"; transcript_id "gnl|WGS:JAAVVJ|G4P62_T023083"; locus_tag "G4P62_013914"; note "transcript variant X1"; orig_protein_id "gnl|WGS:JAAVVJ|G4P62_P023083"; orig_transcript_id "gnl|WGS:JAAVVJ|G4P62_T023083"; product "GDNF family receptor alpha-2-like"; transcript_biotype "mRNA"; exon_number "3";
CM025015.1	Genbank	exon	44610708	44610848	.	-	.	gene_id "G4P62_013914"; transcript_id "gnl|WGS:JAAVVJ|G4P62_T023083"; locus_tag "G4P62_013914"; note "transcript variant X1"; orig_protein_id "gnl|WGS:JAAVVJ|G4P62_P023083"; orig_transcript_id "gnl|WGS:JAAVVJ|G4P62_T023083"; product "GDNF family receptor alpha-2-like"; transcript_biotype "mRNA"; exon_number "4";
CM025015.1	Genbank	exon	44598711	44598904	.	-	.	gene_id "G4P62_013914"; transcript_id "gnl|WGS:JAAVVJ|G4P62_T023083"; locus_tag "G4P62_013914"; note "transcript variant X1"; orig_protein_id "gnl|WGS:JAAVVJ|G4P62_P023083"; orig_transcript_id "gnl|WGS:JAAVVJ|G4P62_T023083"; product "GDNF family receptor alpha-2-like"; transcript_biotype "mRNA"; exon_number "5";
CM025015.1	Genbank	exon	44585411	44585458	.	-	.	gene_id "G4P62_013914"; transcript_id "gnl|WGS:JAAVVJ|G4P62_T023083"; locus_tag "G4P62_013914"; note "transcript variant X1"; orig_protein_id "gnl|WGS:JAAVVJ|G4P62_P023083"; orig_transcript_id "gnl|WGS:JAAVVJ|G4P62_T023083"; product "GDNF family receptor alpha-2-like"; transcript_biotype "mRNA"; exon_number "6";
CM025015.1	Genbank	exon	44576241	44576426	.	-	.	gene_id "G4P62_013914"; transcript_id "gnl|WGS:JAAVVJ|G4P62_T023083"; locus_tag "G4P62_013914"; note "transcript variant X1"; orig_protein_id "gnl|WGS:JAAVVJ|G4P62_P023083"; orig_transcript_id "gnl|WGS:JAAVVJ|G4P62_T023083"; product "GDNF family receptor alpha-2-like"; transcript_biotype "mRNA"; exon_number "7";
CM025015.1	Genbank	exon	44574394	44576051	.	-	.	gene_id "G4P62_013914"; transcript_id "gnl|WGS:JAAVVJ|G4P62_T023083"; locus_tag "G4P62_013914"; note "transcript variant X1"; orig_protein_id "gnl|WGS:JAAVVJ|G4P62_P023083"; orig_transcript_id "gnl|WGS:JAAVVJ|G4P62_T023083"; product "GDNF family receptor alpha-2-like"; transcript_biotype "mRNA"; exon_number "8";
CM025015.1	Genbank	CDS	44677702	44677884	.	-	0	gene_id "G4P62_013914"; transcript_id "gnl|WGS:JAAVVJ|G4P62_T023083"; gbkey "CDS"; locus_tag "G4P62_013914"; orig_transcript_id "gnl|WGS:JAAVVJ|G4P62_T023083"; product "transcript variant X1"; protein_id "KAF7218027.1"; exon_number "1";
CM025015.1	Genbank	CDS	44672473	44672660	.	-	0	gene_id "G4P62_013914"; transcript_id "gnl|WGS:JAAVVJ|G4P62_T023083"; gbkey "CDS"; locus_tag "G4P62_013914"; orig_transcript_id "gnl|WGS:JAAVVJ|G4P62_T023083"; product "transcript variant X1"; protein_id "KAF7218027.1"; exon_number "2";
CM025015.1	Genbank	CDS	44612204	44612313	.	-	1	gene_id "G4P62_013914"; transcript_id "gnl|WGS:JAAVVJ|G4P62_T023083"; gbkey "CDS"; locus_tag "G4P62_013914"; orig_transcript_id "gnl|WGS:JAAVVJ|G4P62_T023083"; product "transcript variant X1"; protein_id "KAF7218027.1"; exon_number "3";
CM025015.1	Genbank	CDS	44610708	44610848	.	-	2	gene_id "G4P62_013914"; transcript_id "gnl|WGS:JAAVVJ|G4P62_T023083"; gbkey "CDS"; locus_tag "G4P62_013914"; orig_transcript_id "gnl|WGS:JAAVVJ|G4P62_T023083"; product "transcript variant X1"; protein_id "KAF7218027.1"; exon_number "4";
CM025015.1	Genbank	CDS	44598711	44598904	.	-	2	gene_id "G4P62_013914"; transcript_id "gnl|WGS:JAAVVJ|G4P62_T023083"; gbkey "CDS"; locus_tag "G4P62_013914"; orig_transcript_id "gnl|WGS:JAAVVJ|G4P62_T023083"; product "transcript variant X1"; protein_id "KAF7218027.1"; exon_number "5";
CM025015.1	Genbank	CDS	44585411	44585458	.	-	0	gene_id "G4P62_013914"; transcript_id "gnl|WGS:JAAVVJ|G4P62_T023083"; gbkey "CDS"; locus_tag "G4P62_013914"; orig_transcript_id "gnl|WGS:JAAVVJ|G4P62_T023083"; product "transcript variant X1"; protein_id "KAF7218027.1"; exon_number "6";
CM025015.1	Genbank	CDS	44576286	44576426	.	-	0	gene_id "G4P62_013914"; transcript_id "gnl|WGS:JAAVVJ|G4P62_T023083"; gbkey "CDS"; locus_tag "G4P62_013914"; orig_transcript_id "gnl|WGS:JAAVVJ|G4P62_T023083"; product "transcript variant X1"; protein_id "KAF7218027.1"; exon_number "7";
CM025015.1	Genbank	start_codon	44677882	44677884	.	-	0	gene_id "G4P62_013914"; transcript_id "gnl|WGS:JAAVVJ|G4P62_T023083"; gbkey "CDS"; locus_tag "G4P62_013914"; orig_transcript_id "gnl|WGS:JAAVVJ|G4P62_T023083"; product "transcript variant X1"; protein_id "KAF7218027.1"; exon_number "1";
CM025015.1	Genbank	stop_codon	44576283	44576285	.	-	0	gene_id "G4P62_013914"; transcript_id "gnl|WGS:JAAVVJ|G4P62_T023083"; gbkey "CDS"; locus_tag "G4P62_013914"; orig_transcript_id "gnl|WGS:JAAVVJ|G4P62_T023083"; product "transcript variant X1"; protein_id "KAF7218027.1"; exon_number "7";
CM025015.1	Genbank	gene	44801106	44828790	.	-	.	gene_id "G4P62_019981"; transcript_id ""; description "GDNF family receptor alpha-2-like"; gbkey "Gene"; gene_biotype "protein_coding"; locus_tag "G4P62_019981"; note "LOC107374153";
CM025015.1	Genbank	transcript	44801106	44828790	.	-	.	gene_id "G4P62_019981"; transcript_id "gnl|WGS:JAAVVJ|G4P62_T032796"; gbkey "mRNA"; locus_tag "G4P62_019981"; orig_protein_id "gnl|WGS:JAAVVJ|G4P62_P032796"; orig_transcript_id "gnl|WGS:JAAVVJ|G4P62_T032796"; product "GDNF family receptor alpha-2-like"; transcript_biotype "mRNA";
CM025015.1	Genbank	exon	44828022	44828790	.	-	.	gene_id "G4P62_019981"; transcript_id "gnl|WGS:JAAVVJ|G4P62_T032796"; locus_tag "G4P62_019981"; orig_protein_id "gnl|WGS:JAAVVJ|G4P62_P032796"; orig_transcript_id "gnl|WGS:JAAVVJ|G4P62_T032796"; product "GDNF family receptor alpha-2-like"; transcript_biotype "mRNA"; exon_number "1";
CM025015.1	Genbank	exon	44801106	44803870	.	-	.	gene_id "G4P62_019981"; transcript_id "gnl|WGS:JAAVVJ|G4P62_T032796"; locus_tag "G4P62_019981"; orig_protein_id "gnl|WGS:JAAVVJ|G4P62_P032796"; orig_transcript_id "gnl|WGS:JAAVVJ|G4P62_T032796"; product "GDNF family receptor alpha-2-like"; transcript_biotype "mRNA"; exon_number "2";
CM025015.1	Genbank	CDS	44828022	44828091	.	-	0	gene_id "G4P62_019981"; transcript_id "gnl|WGS:JAAVVJ|G4P62_T032796"; gbkey "CDS"; locus_tag "G4P62_019981"; orig_transcript_id "gnl|WGS:JAAVVJ|G4P62_T032796"; product "GDNF family receptor alpha-2-like"; protein_id "KAF7218211.1"; exon_number "1";
CM025015.1	Genbank	CDS	44803554	44803870	.	-	2	gene_id "G4P62_019981"; transcript_id "gnl|WGS:JAAVVJ|G4P62_T032796"; gbkey "CDS"; locus_tag "G4P62_019981"; orig_transcript_id "gnl|WGS:JAAVVJ|G4P62_T032796"; product "GDNF family receptor alpha-2-like"; protein_id "KAF7218211.1"; exon_number "2";
CM025015.1	Genbank	start_codon	44828089	44828091	.	-	0	gene_id "G4P62_019981"; transcript_id "gnl|WGS:JAAVVJ|G4P62_T032796"; gbkey "CDS"; locus_tag "G4P62_019981"; orig_transcript_id "gnl|WGS:JAAVVJ|G4P62_T032796"; product "GDNF family receptor alpha-2-like"; protein_id "KAF7218211.1"; exon_number "1";
CM025015.1	Genbank	stop_codon	44803551	44803553	.	-	0	gene_id "G4P62_019981"; transcript_id "gnl|WGS:JAAVVJ|G4P62_T032796"; gbkey "CDS"; locus_tag "G4P62_019981"; orig_transcript_id "gnl|WGS:JAAVVJ|G4P62_T032796"; product "GDNF family receptor alpha-2-like"; protein_id "KAF7218211.1"; exon_number "2";
CM025015.1	Genbank	gene	45062597	45105121	.	+	.	gene_id "G4P62_013916"; transcript_id ""; description "exportin-7"; gbkey "Gene"; gene "xpo7"; gene_biotype "protein_coding"; locus_tag "G4P62_013916";
CM025015.1	Genbank	transcript	45062597	45105121	.	+	.	gene_id "G4P62_013916"; transcript_id "gnl|WGS:JAAVVJ|G4P62_T023085"; gbkey "mRNA"; gene "xpo7"; locus_tag "G4P62_013916"; orig_protein_id "gnl|WGS:JAAVVJ|G4P62_P023085"; orig_transcript_id "gnl|WGS:JAAVVJ|G4P62_T023085"; product "exportin 7"; transcript_biotype "mRNA";
CM025015.1	Genbank	exon	45062597	45062667	.	+	.	gene_id "G4P62_013916"; transcript_id "gnl|WGS:JAAVVJ|G4P62_T023085"; gene "xpo7"; locus_tag "G4P62_013916"; orig_protein_id "gnl|WGS:JAAVVJ|G4P62_P023085"; orig_transcript_id "gnl|WGS:JAAVVJ|G4P62_T023085"; product "exportin 7"; transcript_biotype "mRNA"; exon_number "1";
CM025015.1	Genbank	exon	45079241	45079387	.	+	.	gene_id "G4P62_013916"; transcript_id "gnl|WGS:JAAVVJ|G4P62_T023085"; gene "xpo7"; locus_tag "G4P62_013916"; orig_protein_id "gnl|WGS:JAAVVJ|G4P62_P023085"; orig_transcript_id "gnl|WGS:JAAVVJ|G4P62_T023085"; product "exportin 7"; transcript_biotype "mRNA"; exon_number "2";
CM025015.1	Genbank	exon	45081980	45082073	.	+	.	gene_id "G4P62_013916"; transcript_id "gnl|WGS:JAAVVJ|G4P62_T023085"; gene "xpo7"; locus_tag "G4P62_013916"; orig_protein_id "gnl|WGS:JAAVVJ|G4P62_P023085"; orig_transcript_id "gnl|WGS:JAAVVJ|G4P62_T023085"; product "exportin 7"; transcript_biotype "mRNA"; exon_number "3";
CM025015.1	Genbank	exon	45082949	45083115	.	+	.	gene_id "G4P62_013916"; transcript_id "gnl|WGS:JAAVVJ|G4P62_T023085"; gene "xpo7"; locus_tag "G4P62_013916"; orig_protein_id "gnl|WGS:JAAVVJ|G4P62_P023085"; orig_transcript_id "gnl|WGS:JAAVVJ|G4P62_T023085"; product "exportin 7"; transcript_biotype "mRNA"; exon_number "4";
CM025015.1	Genbank	exon	45083331	45083396	.	+	.	gene_id "G4P62_013916"; transcript_id "gnl|WGS:JAAVVJ|G4P62_T023085"; gene "xpo7"; locus_tag "G4P62_013916"; orig_protein_id "gnl|WGS:JAAVVJ|G4P62_P023085"; orig_transcript_id "gnl|WGS:JAAVVJ|G4P62_T023085"; product "exportin 7"; transcript_biotype "mRNA"; exon_number "5";
CM025015.1	Genbank	exon	45085724	45085828	.	+	.	gene_id "G4P62_013916"; transcript_id "gnl|WGS:JAAVVJ|G4P62_T023085"; gene "xpo7"; locus_tag "G4P62_013916"; orig_protein_id "gnl|WGS:JAAVVJ|G4P62_P023085"; orig_transcript_id "gnl|WGS:JAAVVJ|G4P62_T023085"; product "exportin 7"; transcript_biotype "mRNA"; exon_number "6";
CM025015.1	Genbank	exon	45087753	45087918	.	+	.	gene_id "G4P62_013916"; transcript_id "gnl|WGS:JAAVVJ|G4P62_T023085"; gene "xpo7"; locus_tag "G4P62_013916"; orig_protein_id "gnl|WGS:JAAVVJ|G4P62_P023085"; orig_transcript_id "gnl|WGS:JAAVVJ|G4P62_T023085"; product "exportin 7"; transcript_biotype "mRNA"; exon_number "7";
CM025015.1	Genbank	exon	45088651	45088724	.	+	.	gene_id "G4P62_013916"; transcript_id "gnl|WGS:JAAVVJ|G4P62_T023085"; gene "xpo7"; locus_tag "G4P62_013916"; orig_protein_id "gnl|WGS:JAAVVJ|G4P62_P023085"; orig_transcript_id "gnl|WGS:JAAVVJ|G4P62_T023085"; product "exportin 7"; transcript_biotype "mRNA"; exon_number "8";
CM025015.1	Genbank	exon	45088803	45088922	.	+	.	gene_id "G4P62_013916"; transcript_id "gnl|WGS:JAAVVJ|G4P62_T023085"; gene "xpo7"; locus_tag "G4P62_013916"; orig_protein_id "gnl|WGS:JAAVVJ|G4P62_P023085"; orig_transcript_id "gnl|WGS:JAAVVJ|G4P62_T023085"; product "exportin 7"; transcript_biotype "mRNA"; exon_number "9";
CM025015.1	Genbank	exon	45089003	45089149	.	+	.	gene_id "G4P62_013916"; transcript_id "gnl|WGS:JAAVVJ|G4P62_T023085"; gene "xpo7"; locus_tag "G4P62_013916"; orig_protein_id "gnl|WGS:JAAVVJ|G4P62_P023085"; orig_transcript_id "gnl|WGS:JAAVVJ|G4P62_T023085"; product "exportin 7"; transcript_biotype "mRNA"; exon_number "10";
CM025015.1	Genbank	exon	45089225	45089397	.	+	.	gene_id "G4P62_013916"; transcript_id "gnl|WGS:JAAVVJ|G4P62_T023085"; gene "xpo7"; locus_tag "G4P62_013916"; orig_protein_id "gnl|WGS:JAAVVJ|G4P62_P023085"; orig_transcript_id "gnl|WGS:JAAVVJ|G4P62_T023085"; product "exportin 7"; transcript_biotype "mRNA"; exon_number "11";
CM025015.1	Genbank	exon	45091352	45091545	.	+	.	gene_id "G4P62_013916"; transcript_id "gnl|WGS:JAAVVJ|G4P62_T023085"; gene "xpo7"; locus_tag "G4P62_013916"; orig_protein_id "gnl|WGS:JAAVVJ|G4P62_P023085"; orig_transcript_id "gnl|WGS:JAAVVJ|G4P62_T023085"; product "exportin 7"; transcript_biotype "mRNA"; exon_number "12";
CM025015.1	Genbank	exon	45091617	45091722	.	+	.	gene_id "G4P62_013916"; transcript_id "gnl|WGS:JAAVVJ|G4P62_T023085"; gene "xpo7"; locus_tag "G4P62_013916"; orig_protein_id "gnl|WGS:JAAVVJ|G4P62_P023085"; orig_transcript_id "gnl|WGS:JAAVVJ|G4P62_T023085"; product "exportin 7"; transcript_biotype "mRNA"; exon_number "13";
CM025015.1	Genbank	exon	45091930	45092065	.	+	.	gene_id "G4P62_013916"; transcript_id "gnl|WGS:JAAVVJ|G4P62_T023085"; gene "xpo7"; locus_tag "G4P62_013916"; orig_protein_id "gnl|WGS:JAAVVJ|G4P62_P023085"; orig_transcript_id "gnl|WGS:JAAVVJ|G4P62_T023085"; product "exportin 7"; transcript_biotype "mRNA"; exon_number "14";
CM025015.1	Genbank	exon	45092875	45092948	.	+	.	gene_id "G4P62_013916"; transcript_id "gnl|WGS:JAAVVJ|G4P62_T023085"; gene "xpo7"; locus_tag "G4P62_013916"; orig_protein_id "gnl|WGS:JAAVVJ|G4P62_P023085"; orig_transcript_id "gnl|WGS:JAAVVJ|G4P62_T023085"; product "exportin 7"; transcript_biotype "mRNA"; exon_number "15";
CM025015.1	Genbank	exon	45093163	45093243	.	+	.	gene_id "G4P62_013916"; transcript_id "gnl|WGS:JAAVVJ|G4P62_T023085"; gene "xpo7"; locus_tag "G4P62_013916"; orig_protein_id "gnl|WGS:JAAVVJ|G4P62_P023085"; orig_transcript_id "gnl|WGS:JAAVVJ|G4P62_T023085"; product "exportin 7"; transcript_biotype "mRNA"; exon_number "16";
CM025015.1	Genbank	exon	45093442	45093505	.	+	.	gene_id "G4P62_013916"; transcript_id "gnl|WGS:JAAVVJ|G4P62_T023085"; gene "xpo7"; locus_tag "G4P62_013916"; orig_protein_id "gnl|WGS:JAAVVJ|G4P62_P023085"; orig_transcript_id "gnl|WGS:JAAVVJ|G4P62_T023085"; product "exportin 7"; transcript_biotype "mRNA"; exon_number "17";
CM025015.1	Genbank	exon	45094333	45094441	.	+	.	gene_id "G4P62_013916"; transcript_id "gnl|WGS:JAAVVJ|G4P62_T023085"; gene "xpo7"; locus_tag "G4P62_013916"; orig_protein_id "gnl|WGS:JAAVVJ|G4P62_P023085"; orig_transcript_id "gnl|WGS:JAAVVJ|G4P62_T023085"; product "exportin 7"; transcript_biotype "mRNA"; exon_number "18";
CM025015.1	Genbank	exon	45097883	45097989	.	+	.	gene_id "G4P62_013916"; transcript_id "gnl|WGS:JAAVVJ|G4P62_T023085"; gene "xpo7"; locus_tag "G4P62_013916"; orig_protein_id "gnl|WGS:JAAVVJ|G4P62_P023085"; orig_transcript_id "gnl|WGS:JAAVVJ|G4P62_T023085"; product "exportin 7"; transcript_biotype "mRNA"; exon_number "19";
CM025015.1	Genbank	exon	45098880	45098968	.	+	.	gene_id "G4P62_013916"; transcript_id "gnl|WGS:JAAVVJ|G4P62_T023085"; gene "xpo7"; locus_tag "G4P62_013916"; orig_protein_id "gnl|WGS:JAAVVJ|G4P62_P023085"; orig_transcript_id "gnl|WGS:JAAVVJ|G4P62_T023085"; product "exportin 7"; transcript_biotype "mRNA"; exon_number "20";
CM025015.1	Genbank	exon	45099056	45099163	.	+	.	gene_id "G4P62_013916"; transcript_id "gnl|WGS:JAAVVJ|G4P62_T023085"; gene "xpo7"; locus_tag "G4P62_013916"; orig_protein_id "gnl|WGS:JAAVVJ|G4P62_P023085"; orig_transcript_id "gnl|WGS:JAAVVJ|G4P62_T023085"; product "exportin 7"; transcript_biotype "mRNA"; exon_number "21";
CM025015.1	Genbank	exon	45099662	45099744	.	+	.	gene_id "G4P62_013916"; transcript_id "gnl|WGS:JAAVVJ|G4P62_T023085"; gene "xpo7"; locus_tag "G4P62_013916"; orig_protein_id "gnl|WGS:JAAVVJ|G4P62_P023085"; orig_transcript_id "gnl|WGS:JAAVVJ|G4P62_T023085"; product "exportin 7"; transcript_biotype "mRNA"; exon_number "22";
CM025015.1	Genbank	exon	45099861	45100075	.	+	.	gene_id "G4P62_013916"; transcript_id "gnl|WGS:JAAVVJ|G4P62_T023085"; gene "xpo7"; locus_tag "G4P62_013916"; orig_protein_id "gnl|WGS:JAAVVJ|G4P62_P023085"; orig_transcript_id "gnl|WGS:JAAVVJ|G4P62_T023085"; product "exportin 7"; transcript_biotype "mRNA"; exon_number "23";
CM025015.1	Genbank	exon	45100871	45101009	.	+	.	gene_id "G4P62_013916"; transcript_id "gnl|WGS:JAAVVJ|G4P62_T023085"; gene "xpo7"; locus_tag "G4P62_013916"; orig_protein_id "gnl|WGS:JAAVVJ|G4P62_P023085"; orig_transcript_id "gnl|WGS:JAAVVJ|G4P62_T023085"; product "exportin 7"; transcript_biotype "mRNA"; exon_number "24";
CM025015.1	Genbank	exon	45101088	45101245	.	+	.	gene_id "G4P62_013916"; transcript_id "gnl|WGS:JAAVVJ|G4P62_T023085"; gene "xpo7"; locus_tag "G4P62_013916"; orig_protein_id "gnl|WGS:JAAVVJ|G4P62_P023085"; orig_transcript_id "gnl|WGS:JAAVVJ|G4P62_T023085"; product "exportin 7"; transcript_biotype "mRNA"; exon_number "25";
CM025015.1	Genbank	exon	45101353	45101451	.	+	.	gene_id "G4P62_013916"; transcript_id "gnl|WGS:JAAVVJ|G4P62_T023085"; gene "xpo7"; locus_tag "G4P62_013916"; orig_protein_id "gnl|WGS:JAAVVJ|G4P62_P023085"; orig_transcript_id "gnl|WGS:JAAVVJ|G4P62_T023085"; product "exportin 7"; transcript_biotype "mRNA"; exon_number "26";
CM025015.1	Genbank	exon	45101541	45101668	.	+	.	gene_id "G4P62_013916"; transcript_id "gnl|WGS:JAAVVJ|G4P62_T023085"; gene "xpo7"; locus_tag "G4P62_013916"; orig_protein_id "gnl|WGS:JAAVVJ|G4P62_P023085"; orig_transcript_id "gnl|WGS:JAAVVJ|G4P62_T023085"; product "exportin 7"; transcript_biotype "mRNA"; exon_number "27";
CM025015.1	Genbank	exon	45102089	45103202	.	+	.	gene_id "G4P62_013916"; transcript_id "gnl|WGS:JAAVVJ|G4P62_T023085"; gene "xpo7"; locus_tag "G4P62_013916"; orig_protein_id "gnl|WGS:JAAVVJ|G4P62_P023085"; orig_transcript_id "gnl|WGS:JAAVVJ|G4P62_T023085"; product "exportin 7"; transcript_biotype "mRNA"; exon_number "28";
CM025015.1	Genbank	exon	45103417	45105121	.	+	.	gene_id "G4P62_013916"; transcript_id "gnl|WGS:JAAVVJ|G4P62_T023085"; gene "xpo7"; locus_tag "G4P62_013916"; orig_protein_id "gnl|WGS:JAAVVJ|G4P62_P023085"; orig_transcript_id "gnl|WGS:JAAVVJ|G4P62_T023085"; product "exportin 7"; transcript_biotype "mRNA"; exon_number "29";
CM025015.1	Genbank	CDS	45062635	45062667	.	+	0	gene_id "G4P62_013916"; transcript_id "gnl|WGS:JAAVVJ|G4P62_T023085"; gbkey "CDS"; gene "xpo7"; locus_tag "G4P62_013916"; orig_transcript_id "gnl|WGS:JAAVVJ|G4P62_T023085"; product "exportin 7"; protein_id "KAF7218028.1"; exon_number "1";
CM025015.1	Genbank	CDS	45079241	45079387	.	+	0	gene_id "G4P62_013916"; transcript_id "gnl|WGS:JAAVVJ|G4P62_T023085"; gbkey "CDS"; gene "xpo7"; locus_tag "G4P62_013916"; orig_transcript_id "gnl|WGS:JAAVVJ|G4P62_T023085"; product "exportin 7"; protein_id "KAF7218028.1"; exon_number "2";
CM025015.1	Genbank	CDS	45081980	45082073	.	+	0	gene_id "G4P62_013916"; transcript_id "gnl|WGS:JAAVVJ|G4P62_T023085"; gbkey "CDS"; gene "xpo7"; locus_tag "G4P62_013916"; orig_transcript_id "gnl|WGS:JAAVVJ|G4P62_T023085"; product "exportin 7"; protein_id "KAF7218028.1"; exon_number "3";
CM025015.1	Genbank	CDS	45082949	45083115	.	+	2	gene_id "G4P62_013916"; transcript_id "gnl|WGS:JAAVVJ|G4P62_T023085"; gbkey "CDS"; gene "xpo7"; locus_tag "G4P62_013916"; orig_transcript_id "gnl|WGS:JAAVVJ|G4P62_T023085"; product "exportin 7"; protein_id "KAF7218028.1"; exon_number "4";
CM025015.1	Genbank	CDS	45083331	45083396	.	+	0	gene_id "G4P62_013916"; transcript_id "gnl|WGS:JAAVVJ|G4P62_T023085"; gbkey "CDS"; gene "xpo7"; locus_tag "G4P62_013916"; orig_transcript_id "gnl|WGS:JAAVVJ|G4P62_T023085"; product "exportin 7"; protein_id "KAF7218028.1"; exon_number "5";
CM025015.1	Genbank	CDS	45085724	45085828	.	+	0	gene_id "G4P62_013916"; transcript_id "gnl|WGS:JAAVVJ|G4P62_T023085"; gbkey "CDS"; gene "xpo7"; locus_tag "G4P62_013916"; orig_transcript_id "gnl|WGS:JAAVVJ|G4P62_T023085"; product "exportin 7"; protein_id "KAF7218028.1"; exon_number "6";
CM025015.1	Genbank	CDS	45087753	45087918	.	+	0	gene_id "G4P62_013916"; transcript_id "gnl|WGS:JAAVVJ|G4P62_T023085"; gbkey "CDS"; gene "xpo7"; locus_tag "G4P62_013916"; orig_transcript_id "gnl|WGS:JAAVVJ|G4P62_T023085"; product "exportin 7"; protein_id "KAF7218028.1"; exon_number "7";
CM025015.1	Genbank	CDS	45088651	45088724	.	+	2	gene_id "G4P62_013916"; transcript_id "gnl|WGS:JAAVVJ|G4P62_T023085"; gbkey "CDS"; gene "xpo7"; locus_tag "G4P62_013916"; orig_transcript_id "gnl|WGS:JAAVVJ|G4P62_T023085"; product "exportin 7"; protein_id "KAF7218028.1"; exon_number "8";
CM025015.1	Genbank	CDS	45088803	45088922	.	+	0	gene_id "G4P62_013916"; transcript_id "gnl|WGS:JAAVVJ|G4P62_T023085"; gbkey "CDS"; gene "xpo7"; locus_tag "G4P62_013916"; orig_transcript_id "gnl|WGS:JAAVVJ|G4P62_T023085"; product "exportin 7"; protein_id "KAF7218028.1"; exon_number "9";
CM025015.1	Genbank	CDS	45089003	45089149	.	+	0	gene_id "G4P62_013916"; transcript_id "gnl|WGS:JAAVVJ|G4P62_T023085"; gbkey "CDS"; gene "xpo7"; locus_tag "G4P62_013916"; orig_transcript_id "gnl|WGS:JAAVVJ|G4P62_T023085"; product "exportin 7"; protein_id "KAF7218028.1"; exon_number "10";
CM025015.1	Genbank	CDS	45089225	45089397	.	+	0	gene_id "G4P62_013916"; transcript_id "gnl|WGS:JAAVVJ|G4P62_T023085"; gbkey "CDS"; gene "xpo7"; locus_tag "G4P62_013916"; orig_transcript_id "gnl|WGS:JAAVVJ|G4P62_T023085"; product "exportin 7"; protein_id "KAF7218028.1"; exon_number "11";
CM025015.1	Genbank	CDS	45091352	45091545	.	+	1	gene_id "G4P62_013916"; transcript_id "gnl|WGS:JAAVVJ|G4P62_T023085"; gbkey "CDS"; gene "xpo7"; locus_tag "G4P62_013916"; orig_transcript_id "gnl|WGS:JAAVVJ|G4P62_T023085"; product "exportin 7"; protein_id "KAF7218028.1"; exon_number "12";
CM025015.1	Genbank	CDS	45091617	45091722	.	+	2	gene_id "G4P62_013916"; transcript_id "gnl|WGS:JAAVVJ|G4P62_T023085"; gbkey "CDS"; gene "xpo7"; locus_tag "G4P62_013916"; orig_transcript_id "gnl|WGS:JAAVVJ|G4P62_T023085"; product "exportin 7"; protein_id "KAF7218028.1"; exon_number "13";
CM025015.1	Genbank	CDS	45091930	45092065	.	+	1	gene_id "G4P62_013916"; transcript_id "gnl|WGS:JAAVVJ|G4P62_T023085"; gbkey "CDS"; gene "xpo7"; locus_tag "G4P62_013916"; orig_transcript_id "gnl|WGS:JAAVVJ|G4P62_T023085"; product "exportin 7"; protein_id "KAF7218028.1"; exon_number "14";
CM025015.1	Genbank	CDS	45092875	45092948	.	+	0	gene_id "G4P62_013916"; transcript_id "gnl|WGS:JAAVVJ|G4P62_T023085"; gbkey "CDS"; gene "xpo7"; locus_tag "G4P62_013916"; orig_transcript_id "gnl|WGS:JAAVVJ|G4P62_T023085"; product "exportin 7"; protein_id "KAF7218028.1"; exon_number "15";
CM025015.1	Genbank	CDS	45093163	45093243	.	+	1	gene_id "G4P62_013916"; transcript_id "gnl|WGS:JAAVVJ|G4P62_T023085"; gbkey "CDS"; gene "xpo7"; locus_tag "G4P62_013916"; orig_transcript_id "gnl|WGS:JAAVVJ|G4P62_T023085"; product "exportin 7"; protein_id "KAF7218028.1"; exon_number "16";
CM025015.1	Genbank	CDS	45093442	45093505	.	+	1	gene_id "G4P62_013916"; transcript_id "gnl|WGS:JAAVVJ|G4P62_T023085"; gbkey "CDS"; gene "xpo7"; locus_tag "G4P62_013916"; orig_transcript_id "gnl|WGS:JAAVVJ|G4P62_T023085"; product "exportin 7"; protein_id "KAF7218028.1"; exon_number "17";
CM025015.1	Genbank	CDS	45094333	45094441	.	+	0	gene_id "G4P62_013916"; transcript_id "gnl|WGS:JAAVVJ|G4P62_T023085"; gbkey "CDS"; gene "xpo7"; locus_tag "G4P62_013916"; orig_transcript_id "gnl|WGS:JAAVVJ|G4P62_T023085"; product "exportin 7"; protein_id "KAF7218028.1"; exon_number "18";
CM025015.1	Genbank	CDS	45097883	45097989	.	+	2	gene_id "G4P62_013916"; transcript_id "gnl|WGS:JAAVVJ|G4P62_T023085"; gbkey "CDS"; gene "xpo7"; locus_tag "G4P62_013916"; orig_transcript_id "gnl|WGS:JAAVVJ|G4P62_T023085"; product "exportin 7"; protein_id "KAF7218028.1"; exon_number "19";
CM025015.1	Genbank	CDS	45098880	45098968	.	+	0	gene_id "G4P62_013916"; transcript_id "gnl|WGS:JAAVVJ|G4P62_T023085"; gbkey "CDS"; gene "xpo7"; locus_tag "G4P62_013916"; orig_transcript_id "gnl|WGS:JAAVVJ|G4P62_T023085"; product "exportin 7"; protein_id "KAF7218028.1"; exon_number "20";
CM025015.1	Genbank	CDS	45099056	45099163	.	+	1	gene_id "G4P62_013916"; transcript_id "gnl|WGS:JAAVVJ|G4P62_T023085"; gbkey "CDS"; gene "xpo7"; locus_tag "G4P62_013916"; orig_transcript_id "gnl|WGS:JAAVVJ|G4P62_T023085"; product "exportin 7"; protein_id "KAF7218028.1"; exon_number "21";
CM025015.1	Genbank	CDS	45099662	45099744	.	+	1	gene_id "G4P62_013916"; transcript_id "gnl|WGS:JAAVVJ|G4P62_T023085"; gbkey "CDS"; gene "xpo7"; locus_tag "G4P62_013916"; orig_transcript_id "gnl|WGS:JAAVVJ|G4P62_T023085"; product "exportin 7"; protein_id "KAF7218028.1"; exon_number "22";
CM025015.1	Genbank	CDS	45099861	45100075	.	+	2	gene_id "G4P62_013916"; transcript_id "gnl|WGS:JAAVVJ|G4P62_T023085"; gbkey "CDS"; gene "xpo7"; locus_tag "G4P62_013916"; orig_transcript_id "gnl|WGS:JAAVVJ|G4P62_T023085"; product "exportin 7"; protein_id "KAF7218028.1"; exon_number "23";
CM025015.1	Genbank	CDS	45100871	45101009	.	+	0	gene_id "G4P62_013916"; transcript_id "gnl|WGS:JAAVVJ|G4P62_T023085"; gbkey "CDS"; gene "xpo7"; locus_tag "G4P62_013916"; orig_transcript_id "gnl|WGS:JAAVVJ|G4P62_T023085"; product "exportin 7"; protein_id "KAF7218028.1"; exon_number "24";
CM025015.1	Genbank	CDS	45101088	45101245	.	+	2	gene_id "G4P62_013916"; transcript_id "gnl|WGS:JAAVVJ|G4P62_T023085"; gbkey "CDS"; gene "xpo7"; locus_tag "G4P62_013916"; orig_transcript_id "gnl|WGS:JAAVVJ|G4P62_T023085"; product "exportin 7"; protein_id "KAF7218028.1"; exon_number "25";
CM025015.1	Genbank	CDS	45101353	45101451	.	+	0	gene_id "G4P62_013916"; transcript_id "gnl|WGS:JAAVVJ|G4P62_T023085"; gbkey "CDS"; gene "xpo7"; locus_tag "G4P62_013916"; orig_transcript_id "gnl|WGS:JAAVVJ|G4P62_T023085"; product "exportin 7"; protein_id "KAF7218028.1"; exon_number "26";
CM025015.1	Genbank	CDS	45101541	45101668	.	+	0	gene_id "G4P62_013916"; transcript_id "gnl|WGS:JAAVVJ|G4P62_T023085"; gbkey "CDS"; gene "xpo7"; locus_tag "G4P62_013916"; orig_transcript_id "gnl|WGS:JAAVVJ|G4P62_T023085"; product "exportin 7"; protein_id "KAF7218028.1"; exon_number "27";
CM025015.1	Genbank	CDS	45102089	45102179	.	+	1	gene_id "G4P62_013916"; transcript_id "gnl|WGS:JAAVVJ|G4P62_T023085"; gbkey "CDS"; gene "xpo7"; locus_tag "G4P62_013916"; orig_transcript_id "gnl|WGS:JAAVVJ|G4P62_T023085"; product "exportin 7"; protein_id "KAF7218028.1"; exon_number "28";
CM025015.1	Genbank	start_codon	45062635	45062637	.	+	0	gene_id "G4P62_013916"; transcript_id "gnl|WGS:JAAVVJ|G4P62_T023085"; gbkey "CDS"; gene "xpo7"; locus_tag "G4P62_013916"; orig_transcript_id "gnl|WGS:JAAVVJ|G4P62_T023085"; product "exportin 7"; protein_id "KAF7218028.1"; exon_number "1";
CM025015.1	Genbank	stop_codon	45102180	45102182	.	+	0	gene_id "G4P62_013916"; transcript_id "gnl|WGS:JAAVVJ|G4P62_T023085"; gbkey "CDS"; gene "xpo7"; locus_tag "G4P62_013916"; orig_transcript_id "gnl|WGS:JAAVVJ|G4P62_T023085"; product "exportin 7"; protein_id "KAF7218028.1"; exon_number "28";
CM025015.1	Genbank	gene	45105950	45110016	.	-	.	gene_id "G4P62_013917"; transcript_id ""; description "protein PBDC1"; gbkey "Gene"; gene "pbdc1"; gene_biotype "protein_coding"; locus_tag "G4P62_013917";
CM025015.1	Genbank	transcript	45105950	45110016	.	-	.	gene_id "G4P62_013917"; transcript_id "gnl|WGS:JAAVVJ|G4P62_T023086"; gbkey "mRNA"; gene "pbdc1"; locus_tag "G4P62_013917"; orig_protein_id "gnl|WGS:JAAVVJ|G4P62_P023086"; orig_transcript_id "gnl|WGS:JAAVVJ|G4P62_T023086"; product "polysaccharide biosynthesis domain containing 1"; transcript_biotype "mRNA";
CM025015.1	Genbank	exon	45109955	45110016	.	-	.	gene_id "G4P62_013917"; transcript_id "gnl|WGS:JAAVVJ|G4P62_T023086"; gene "pbdc1"; locus_tag "G4P62_013917"; orig_protein_id "gnl|WGS:JAAVVJ|G4P62_P023086"; orig_transcript_id "gnl|WGS:JAAVVJ|G4P62_T023086"; product "polysaccharide biosynthesis domain containing 1"; transcript_biotype "mRNA"; exon_number "1";
CM025015.1	Genbank	exon	45109391	45109456	.	-	.	gene_id "G4P62_013917"; transcript_id "gnl|WGS:JAAVVJ|G4P62_T023086"; gene "pbdc1"; locus_tag "G4P62_013917"; orig_protein_id "gnl|WGS:JAAVVJ|G4P62_P023086"; orig_transcript_id "gnl|WGS:JAAVVJ|G4P62_T023086"; product "polysaccharide biosynthesis domain containing 1"; transcript_biotype "mRNA"; exon_number "2";
CM025015.1	Genbank	exon	45108717	45108776	.	-	.	gene_id "G4P62_013917"; transcript_id "gnl|WGS:JAAVVJ|G4P62_T023086"; gene "pbdc1"; locus_tag "G4P62_013917"; orig_protein_id "gnl|WGS:JAAVVJ|G4P62_P023086"; orig_transcript_id "gnl|WGS:JAAVVJ|G4P62_T023086"; product "polysaccharide biosynthesis domain containing 1"; transcript_biotype "mRNA"; exon_number "3";
CM025015.1	Genbank	exon	45107905	45108045	.	-	.	gene_id "G4P62_013917"; transcript_id "gnl|WGS:JAAVVJ|G4P62_T023086"; gene "pbdc1"; locus_tag "G4P62_013917"; orig_protein_id "gnl|WGS:JAAVVJ|G4P62_P023086"; orig_transcript_id "gnl|WGS:JAAVVJ|G4P62_T023086"; product "polysaccharide biosynthesis domain containing 1"; transcript_biotype "mRNA"; exon_number "4";
CM025015.1	Genbank	exon	45106628	45106739	.	-	.	gene_id "G4P62_013917"; transcript_id "gnl|WGS:JAAVVJ|G4P62_T023086"; gene "pbdc1"; locus_tag "G4P62_013917"; orig_protein_id "gnl|WGS:JAAVVJ|G4P62_P023086"; orig_transcript_id "gnl|WGS:JAAVVJ|G4P62_T023086"; product "polysaccharide biosynthesis domain containing 1"; transcript_biotype "mRNA"; exon_number "5";
CM025015.1	Genbank	exon	45105950	45106509	.	-	.	gene_id "G4P62_013917"; transcript_id "gnl|WGS:JAAVVJ|G4P62_T023086"; gene "pbdc1"; locus_tag "G4P62_013917"; orig_protein_id "gnl|WGS:JAAVVJ|G4P62_P023086"; orig_transcript_id "gnl|WGS:JAAVVJ|G4P62_T023086"; product "polysaccharide biosynthesis domain containing 1"; transcript_biotype "mRNA"; exon_number "6";
CM025015.1	Genbank	CDS	45109955	45109984	.	-	0	gene_id "G4P62_013917"; transcript_id "gnl|WGS:JAAVVJ|G4P62_T023086"; gbkey "CDS"; gene "pbdc1"; locus_tag "G4P62_013917"; orig_transcript_id "gnl|WGS:JAAVVJ|G4P62_T023086"; product "polysaccharide biosynthesis domain containing 1"; protein_id "KAF7218029.1"; exon_number "1";
CM025015.1	Genbank	CDS	45109391	45109456	.	-	0	gene_id "G4P62_013917"; transcript_id "gnl|WGS:JAAVVJ|G4P62_T023086"; gbkey "CDS"; gene "pbdc1"; locus_tag "G4P62_013917"; orig_transcript_id "gnl|WGS:JAAVVJ|G4P62_T023086"; product "polysaccharide biosynthesis domain containing 1"; protein_id "KAF7218029.1"; exon_number "2";
CM025015.1	Genbank	CDS	45108717	45108776	.	-	0	gene_id "G4P62_013917"; transcript_id "gnl|WGS:JAAVVJ|G4P62_T023086"; gbkey "CDS"; gene "pbdc1"; locus_tag "G4P62_013917"; orig_transcript_id "gnl|WGS:JAAVVJ|G4P62_T023086"; product "polysaccharide biosynthesis domain containing 1"; protein_id "KAF7218029.1"; exon_number "3";
CM025015.1	Genbank	CDS	45107905	45108045	.	-	0	gene_id "G4P62_013917"; transcript_id "gnl|WGS:JAAVVJ|G4P62_T023086"; gbkey "CDS"; gene "pbdc1"; locus_tag "G4P62_013917"; orig_transcript_id "gnl|WGS:JAAVVJ|G4P62_T023086"; product "polysaccharide biosynthesis domain containing 1"; protein_id "KAF7218029.1"; exon_number "4";
CM025015.1	Genbank	CDS	45106628	45106739	.	-	0	gene_id "G4P62_013917"; transcript_id "gnl|WGS:JAAVVJ|G4P62_T023086"; gbkey "CDS"; gene "pbdc1"; locus_tag "G4P62_013917"; orig_transcript_id "gnl|WGS:JAAVVJ|G4P62_T023086"; product "polysaccharide biosynthesis domain containing 1"; protein_id "KAF7218029.1"; exon_number "5";
CM025015.1	Genbank	CDS	45106421	45106509	.	-	2	gene_id "G4P62_013917"; transcript_id "gnl|WGS:JAAVVJ|G4P62_T023086"; gbkey "CDS"; gene "pbdc1"; locus_tag "G4P62_013917"; orig_transcript_id "gnl|WGS:JAAVVJ|G4P62_T023086"; product "polysaccharide biosynthesis domain containing 1"; protein_id "KAF7218029.1"; exon_number "6";
CM025015.1	Genbank	start_codon	45109982	45109984	.	-	0	gene_id "G4P62_013917"; transcript_id "gnl|WGS:JAAVVJ|G4P62_T023086"; gbkey "CDS"; gene "pbdc1"; locus_tag "G4P62_013917"; orig_transcript_id "gnl|WGS:JAAVVJ|G4P62_T023086"; product "polysaccharide biosynthesis domain containing 1"; protein_id "KAF7218029.1"; exon_number "1";
CM025015.1	Genbank	stop_codon	45106418	45106420	.	-	0	gene_id "G4P62_013917"; transcript_id "gnl|WGS:JAAVVJ|G4P62_T023086"; gbkey "CDS"; gene "pbdc1"; locus_tag "G4P62_013917"; orig_transcript_id "gnl|WGS:JAAVVJ|G4P62_T023086"; product "polysaccharide biosynthesis domain containing 1"; protein_id "KAF7218029.1"; exon_number "6";
CM025015.1	Genbank	gene	45111322	45128999	.	+	.	gene_id "G4P62_013918"; transcript_id ""; description "dematin isoform X1"; gbkey "Gene"; gene "dmtn"; gene_biotype "protein_coding"; locus_tag "G4P62_013918";
CM025015.1	Genbank	transcript	45111322	45128999	.	+	.	gene_id "G4P62_013918"; transcript_id "gnl|WGS:JAAVVJ|G4P62_T023087"; gbkey "mRNA"; gene "dmtn"; locus_tag "G4P62_013918"; note "transcript variant X3"; orig_protein_id "gnl|WGS:JAAVVJ|G4P62_P023087"; orig_transcript_id "gnl|WGS:JAAVVJ|G4P62_T023087"; product "dematin actin binding protein"; transcript_biotype "mRNA";
CM025015.1	Genbank	exon	45111322	45111589	.	+	.	gene_id "G4P62_013918"; transcript_id "gnl|WGS:JAAVVJ|G4P62_T023087"; gene "dmtn"; locus_tag "G4P62_013918"; note "transcript variant X3"; orig_protein_id "gnl|WGS:JAAVVJ|G4P62_P023087"; orig_transcript_id "gnl|WGS:JAAVVJ|G4P62_T023087"; product "dematin actin binding protein"; transcript_biotype "mRNA"; exon_number "1";
CM025015.1	Genbank	exon	45115941	45115983	.	+	.	gene_id "G4P62_013918"; transcript_id "gnl|WGS:JAAVVJ|G4P62_T023087"; gene "dmtn"; locus_tag "G4P62_013918"; note "transcript variant X3"; orig_protein_id "gnl|WGS:JAAVVJ|G4P62_P023087"; orig_transcript_id "gnl|WGS:JAAVVJ|G4P62_T023087"; product "dematin actin binding protein"; transcript_biotype "mRNA"; exon_number "2";
CM025015.1	Genbank	exon	45116190	45116270	.	+	.	gene_id "G4P62_013918"; transcript_id "gnl|WGS:JAAVVJ|G4P62_T023087"; gene "dmtn"; locus_tag "G4P62_013918"; note "transcript variant X3"; orig_protein_id "gnl|WGS:JAAVVJ|G4P62_P023087"; orig_transcript_id "gnl|WGS:JAAVVJ|G4P62_T023087"; product "dematin actin binding protein"; transcript_biotype "mRNA"; exon_number "3";
CM025015.1	Genbank	exon	45117825	45117968	.	+	.	gene_id "G4P62_013918"; transcript_id "gnl|WGS:JAAVVJ|G4P62_T023087"; gene "dmtn"; locus_tag "G4P62_013918"; note "transcript variant X3"; orig_protein_id "gnl|WGS:JAAVVJ|G4P62_P023087"; orig_transcript_id "gnl|WGS:JAAVVJ|G4P62_T023087"; product "dematin actin binding protein"; transcript_biotype "mRNA"; exon_number "4";
CM025015.1	Genbank	exon	45118362	45118406	.	+	.	gene_id "G4P62_013918"; transcript_id "gnl|WGS:JAAVVJ|G4P62_T023087"; gene "dmtn"; locus_tag "G4P62_013918"; note "transcript variant X3"; orig_protein_id "gnl|WGS:JAAVVJ|G4P62_P023087"; orig_transcript_id "gnl|WGS:JAAVVJ|G4P62_T023087"; product "dematin actin binding protein"; transcript_biotype "mRNA"; exon_number "5";
CM025015.1	Genbank	exon	45120386	45120494	.	+	.	gene_id "G4P62_013918"; transcript_id "gnl|WGS:JAAVVJ|G4P62_T023087"; gene "dmtn"; locus_tag "G4P62_013918"; note "transcript variant X3"; orig_protein_id "gnl|WGS:JAAVVJ|G4P62_P023087"; orig_transcript_id "gnl|WGS:JAAVVJ|G4P62_T023087"; product "dematin actin binding protein"; transcript_biotype "mRNA"; exon_number "6";
CM025015.1	Genbank	exon	45121297	45121341	.	+	.	gene_id "G4P62_013918"; transcript_id "gnl|WGS:JAAVVJ|G4P62_T023087"; gene "dmtn"; locus_tag "G4P62_013918"; note "transcript variant X3"; orig_protein_id "gnl|WGS:JAAVVJ|G4P62_P023087"; orig_transcript_id "gnl|WGS:JAAVVJ|G4P62_T023087"; product "dematin actin binding protein"; transcript_biotype "mRNA"; exon_number "7";
CM025015.1	Genbank	exon	45121429	45121563	.	+	.	gene_id "G4P62_013918"; transcript_id "gnl|WGS:JAAVVJ|G4P62_T023087"; gene "dmtn"; locus_tag "G4P62_013918"; note "transcript variant X3"; orig_protein_id "gnl|WGS:JAAVVJ|G4P62_P023087"; orig_transcript_id "gnl|WGS:JAAVVJ|G4P62_T023087"; product "dematin actin binding protein"; transcript_biotype "mRNA"; exon_number "8";
CM025015.1	Genbank	exon	45121639	45121733	.	+	.	gene_id "G4P62_013918"; transcript_id "gnl|WGS:JAAVVJ|G4P62_T023087"; gene "dmtn"; locus_tag "G4P62_013918"; note "transcript variant X3"; orig_protein_id "gnl|WGS:JAAVVJ|G4P62_P023087"; orig_transcript_id "gnl|WGS:JAAVVJ|G4P62_T023087"; product "dematin actin binding protein"; transcript_biotype "mRNA"; exon_number "9";
CM025015.1	Genbank	exon	45121948	45122053	.	+	.	gene_id "G4P62_013918"; transcript_id "gnl|WGS:JAAVVJ|G4P62_T023087"; gene "dmtn"; locus_tag "G4P62_013918"; note "transcript variant X3"; orig_protein_id "gnl|WGS:JAAVVJ|G4P62_P023087"; orig_transcript_id "gnl|WGS:JAAVVJ|G4P62_T023087"; product "dematin actin binding protein"; transcript_biotype "mRNA"; exon_number "10";
CM025015.1	Genbank	exon	45122141	45122190	.	+	.	gene_id "G4P62_013918"; transcript_id "gnl|WGS:JAAVVJ|G4P62_T023087"; gene "dmtn"; locus_tag "G4P62_013918"; note "transcript variant X3"; orig_protein_id "gnl|WGS:JAAVVJ|G4P62_P023087"; orig_transcript_id "gnl|WGS:JAAVVJ|G4P62_T023087"; product "dematin actin binding protein"; transcript_biotype "mRNA"; exon_number "11";
CM025015.1	Genbank	exon	45125875	45125928	.	+	.	gene_id "G4P62_013918"; transcript_id "gnl|WGS:JAAVVJ|G4P62_T023087"; gene "dmtn"; locus_tag "G4P62_013918"; note "transcript variant X3"; orig_protein_id "gnl|WGS:JAAVVJ|G4P62_P023087"; orig_transcript_id "gnl|WGS:JAAVVJ|G4P62_T023087"; product "dematin actin binding protein"; transcript_biotype "mRNA"; exon_number "12";
CM025015.1	Genbank	exon	45126323	45126388	.	+	.	gene_id "G4P62_013918"; transcript_id "gnl|WGS:JAAVVJ|G4P62_T023087"; gene "dmtn"; locus_tag "G4P62_013918"; note "transcript variant X3"; orig_protein_id "gnl|WGS:JAAVVJ|G4P62_P023087"; orig_transcript_id "gnl|WGS:JAAVVJ|G4P62_T023087"; product "dematin actin binding protein"; transcript_biotype "mRNA"; exon_number "13";
CM025015.1	Genbank	exon	45127293	45127373	.	+	.	gene_id "G4P62_013918"; transcript_id "gnl|WGS:JAAVVJ|G4P62_T023087"; gene "dmtn"; locus_tag "G4P62_013918"; note "transcript variant X3"; orig_protein_id "gnl|WGS:JAAVVJ|G4P62_P023087"; orig_transcript_id "gnl|WGS:JAAVVJ|G4P62_T023087"; product "dematin actin binding protein"; transcript_biotype "mRNA"; exon_number "14";
CM025015.1	Genbank	exon	45127621	45128999	.	+	.	gene_id "G4P62_013918"; transcript_id "gnl|WGS:JAAVVJ|G4P62_T023087"; gene "dmtn"; locus_tag "G4P62_013918"; note "transcript variant X3"; orig_protein_id "gnl|WGS:JAAVVJ|G4P62_P023087"; orig_transcript_id "gnl|WGS:JAAVVJ|G4P62_T023087"; product "dematin actin binding protein"; transcript_biotype "mRNA"; exon_number "15";
CM025015.1	Genbank	CDS	45115975	45115983	.	+	0	gene_id "G4P62_013918"; transcript_id "gnl|WGS:JAAVVJ|G4P62_T023087"; gbkey "CDS"; gene "dmtn"; locus_tag "G4P62_013918"; orig_transcript_id "gnl|WGS:JAAVVJ|G4P62_T023087"; product "transcript variant X3"; protein_id "KAF7218030.1"; exon_number "2";
CM025015.1	Genbank	CDS	45116190	45116270	.	+	0	gene_id "G4P62_013918"; transcript_id "gnl|WGS:JAAVVJ|G4P62_T023087"; gbkey "CDS"; gene "dmtn"; locus_tag "G4P62_013918"; orig_transcript_id "gnl|WGS:JAAVVJ|G4P62_T023087"; product "transcript variant X3"; protein_id "KAF7218030.1"; exon_number "3";
CM025015.1	Genbank	CDS	45117825	45117968	.	+	0	gene_id "G4P62_013918"; transcript_id "gnl|WGS:JAAVVJ|G4P62_T023087"; gbkey "CDS"; gene "dmtn"; locus_tag "G4P62_013918"; orig_transcript_id "gnl|WGS:JAAVVJ|G4P62_T023087"; product "transcript variant X3"; protein_id "KAF7218030.1"; exon_number "4";
CM025015.1	Genbank	CDS	45118362	45118406	.	+	0	gene_id "G4P62_013918"; transcript_id "gnl|WGS:JAAVVJ|G4P62_T023087"; gbkey "CDS"; gene "dmtn"; locus_tag "G4P62_013918"; orig_transcript_id "gnl|WGS:JAAVVJ|G4P62_T023087"; product "transcript variant X3"; protein_id "KAF7218030.1"; exon_number "5";
CM025015.1	Genbank	CDS	45120386	45120494	.	+	0	gene_id "G4P62_013918"; transcript_id "gnl|WGS:JAAVVJ|G4P62_T023087"; gbkey "CDS"; gene "dmtn"; locus_tag "G4P62_013918"; orig_transcript_id "gnl|WGS:JAAVVJ|G4P62_T023087"; product "transcript variant X3"; protein_id "KAF7218030.1"; exon_number "6";
CM025015.1	Genbank	CDS	45121297	45121341	.	+	2	gene_id "G4P62_013918"; transcript_id "gnl|WGS:JAAVVJ|G4P62_T023087"; gbkey "CDS"; gene "dmtn"; locus_tag "G4P62_013918"; orig_transcript_id "gnl|WGS:JAAVVJ|G4P62_T023087"; product "transcript variant X3"; protein_id "KAF7218030.1"; exon_number "7";
CM025015.1	Genbank	CDS	45121429	45121563	.	+	2	gene_id "G4P62_013918"; transcript_id "gnl|WGS:JAAVVJ|G4P62_T023087"; gbkey "CDS"; gene "dmtn"; locus_tag "G4P62_013918"; orig_transcript_id "gnl|WGS:JAAVVJ|G4P62_T023087"; product "transcript variant X3"; protein_id "KAF7218030.1"; exon_number "8";
CM025015.1	Genbank	CDS	45121639	45121733	.	+	2	gene_id "G4P62_013918"; transcript_id "gnl|WGS:JAAVVJ|G4P62_T023087"; gbkey "CDS"; gene "dmtn"; locus_tag "G4P62_013918"; orig_transcript_id "gnl|WGS:JAAVVJ|G4P62_T023087"; product "transcript variant X3"; protein_id "KAF7218030.1"; exon_number "9";
CM025015.1	Genbank	CDS	45121948	45122053	.	+	0	gene_id "G4P62_013918"; transcript_id "gnl|WGS:JAAVVJ|G4P62_T023087"; gbkey "CDS"; gene "dmtn"; locus_tag "G4P62_013918"; orig_transcript_id "gnl|WGS:JAAVVJ|G4P62_T023087"; product "transcript variant X3"; protein_id "KAF7218030.1"; exon_number "10";
CM025015.1	Genbank	CDS	45122141	45122190	.	+	2	gene_id "G4P62_013918"; transcript_id "gnl|WGS:JAAVVJ|G4P62_T023087"; gbkey "CDS"; gene "dmtn"; locus_tag "G4P62_013918"; orig_transcript_id "gnl|WGS:JAAVVJ|G4P62_T023087"; product "transcript variant X3"; protein_id "KAF7218030.1"; exon_number "11";
CM025015.1	Genbank	CDS	45125875	45125928	.	+	0	gene_id "G4P62_013918"; transcript_id "gnl|WGS:JAAVVJ|G4P62_T023087"; gbkey "CDS"; gene "dmtn"; locus_tag "G4P62_013918"; orig_transcript_id "gnl|WGS:JAAVVJ|G4P62_T023087"; product "transcript variant X3"; protein_id "KAF7218030.1"; exon_number "12";
CM025015.1	Genbank	CDS	45126323	45126388	.	+	0	gene_id "G4P62_013918"; transcript_id "gnl|WGS:JAAVVJ|G4P62_T023087"; gbkey "CDS"; gene "dmtn"; locus_tag "G4P62_013918"; orig_transcript_id "gnl|WGS:JAAVVJ|G4P62_T023087"; product "transcript variant X3"; protein_id "KAF7218030.1"; exon_number "13";
CM025015.1	Genbank	CDS	45127293	45127373	.	+	0	gene_id "G4P62_013918"; transcript_id "gnl|WGS:JAAVVJ|G4P62_T023087"; gbkey "CDS"; gene "dmtn"; locus_tag "G4P62_013918"; orig_transcript_id "gnl|WGS:JAAVVJ|G4P62_T023087"; product "transcript variant X3"; protein_id "KAF7218030.1"; exon_number "14";
CM025015.1	Genbank	CDS	45127621	45127731	.	+	0	gene_id "G4P62_013918"; transcript_id "gnl|WGS:JAAVVJ|G4P62_T023087"; gbkey "CDS"; gene "dmtn"; locus_tag "G4P62_013918"; orig_transcript_id "gnl|WGS:JAAVVJ|G4P62_T023087"; product "transcript variant X3"; protein_id "KAF7218030.1"; exon_number "15";
CM025015.1	Genbank	start_codon	45115975	45115977	.	+	0	gene_id "G4P62_013918"; transcript_id "gnl|WGS:JAAVVJ|G4P62_T023087"; gbkey "CDS"; gene "dmtn"; locus_tag "G4P62_013918"; orig_transcript_id "gnl|WGS:JAAVVJ|G4P62_T023087"; product "transcript variant X3"; protein_id "KAF7218030.1"; exon_number "2";
CM025015.1	Genbank	stop_codon	45127732	45127734	.	+	0	gene_id "G4P62_013918"; transcript_id "gnl|WGS:JAAVVJ|G4P62_T023087"; gbkey "CDS"; gene "dmtn"; locus_tag "G4P62_013918"; orig_transcript_id "gnl|WGS:JAAVVJ|G4P62_T023087"; product "transcript variant X3"; protein_id "KAF7218030.1"; exon_number "15";
CM025015.1	Genbank	transcript	45111329	45128999	.	+	.	gene_id "G4P62_013918"; transcript_id "gnl|WGS:JAAVVJ|G4P62_T023088"; gbkey "mRNA"; gene "dmtn"; locus_tag "G4P62_013918"; note "transcript variant X2"; orig_protein_id "gnl|WGS:JAAVVJ|G4P62_P023088"; orig_transcript_id "gnl|WGS:JAAVVJ|G4P62_T023088"; product "dematin actin binding protein"; transcript_biotype "mRNA";
CM025015.1	Genbank	exon	45111329	45111589	.	+	.	gene_id "G4P62_013918"; transcript_id "gnl|WGS:JAAVVJ|G4P62_T023088"; gene "dmtn"; locus_tag "G4P62_013918"; note "transcript variant X2"; orig_protein_id "gnl|WGS:JAAVVJ|G4P62_P023088"; orig_transcript_id "gnl|WGS:JAAVVJ|G4P62_T023088"; product "dematin actin binding protein"; transcript_biotype "mRNA"; exon_number "1";
CM025015.1	Genbank	exon	45115944	45115983	.	+	.	gene_id "G4P62_013918"; transcript_id "gnl|WGS:JAAVVJ|G4P62_T023088"; gene "dmtn"; locus_tag "G4P62_013918"; note "transcript variant X2"; orig_protein_id "gnl|WGS:JAAVVJ|G4P62_P023088"; orig_transcript_id "gnl|WGS:JAAVVJ|G4P62_T023088"; product "dematin actin binding protein"; transcript_biotype "mRNA"; exon_number "2";
CM025015.1	Genbank	exon	45116190	45116270	.	+	.	gene_id "G4P62_013918"; transcript_id "gnl|WGS:JAAVVJ|G4P62_T023088"; gene "dmtn"; locus_tag "G4P62_013918"; note "transcript variant X2"; orig_protein_id "gnl|WGS:JAAVVJ|G4P62_P023088"; orig_transcript_id "gnl|WGS:JAAVVJ|G4P62_T023088"; product "dematin actin binding protein"; transcript_biotype "mRNA"; exon_number "3";
CM025015.1	Genbank	exon	45117825	45117968	.	+	.	gene_id "G4P62_013918"; transcript_id "gnl|WGS:JAAVVJ|G4P62_T023088"; gene "dmtn"; locus_tag "G4P62_013918"; note "transcript variant X2"; orig_protein_id "gnl|WGS:JAAVVJ|G4P62_P023088"; orig_transcript_id "gnl|WGS:JAAVVJ|G4P62_T023088"; product "dematin actin binding protein"; transcript_biotype "mRNA"; exon_number "4";
CM025015.1	Genbank	exon	45118362	45118406	.	+	.	gene_id "G4P62_013918"; transcript_id "gnl|WGS:JAAVVJ|G4P62_T023088"; gene "dmtn"; locus_tag "G4P62_013918"; note "transcript variant X2"; orig_protein_id "gnl|WGS:JAAVVJ|G4P62_P023088"; orig_transcript_id "gnl|WGS:JAAVVJ|G4P62_T023088"; product "dematin actin binding protein"; transcript_biotype "mRNA"; exon_number "5";
CM025015.1	Genbank	exon	45120386	45120494	.	+	.	gene_id "G4P62_013918"; transcript_id "gnl|WGS:JAAVVJ|G4P62_T023088"; gene "dmtn"; locus_tag "G4P62_013918"; note "transcript variant X2"; orig_protein_id "gnl|WGS:JAAVVJ|G4P62_P023088"; orig_transcript_id "gnl|WGS:JAAVVJ|G4P62_T023088"; product "dematin actin binding protein"; transcript_biotype "mRNA"; exon_number "6";
CM025015.1	Genbank	exon	45121297	45121341	.	+	.	gene_id "G4P62_013918"; transcript_id "gnl|WGS:JAAVVJ|G4P62_T023088"; gene "dmtn"; locus_tag "G4P62_013918"; note "transcript variant X2"; orig_protein_id "gnl|WGS:JAAVVJ|G4P62_P023088"; orig_transcript_id "gnl|WGS:JAAVVJ|G4P62_T023088"; product "dematin actin binding protein"; transcript_biotype "mRNA"; exon_number "7";
CM025015.1	Genbank	exon	45121429	45121563	.	+	.	gene_id "G4P62_013918"; transcript_id "gnl|WGS:JAAVVJ|G4P62_T023088"; gene "dmtn"; locus_tag "G4P62_013918"; note "transcript variant X2"; orig_protein_id "gnl|WGS:JAAVVJ|G4P62_P023088"; orig_transcript_id "gnl|WGS:JAAVVJ|G4P62_T023088"; product "dematin actin binding protein"; transcript_biotype "mRNA"; exon_number "8";
CM025015.1	Genbank	exon	45121639	45121733	.	+	.	gene_id "G4P62_013918"; transcript_id "gnl|WGS:JAAVVJ|G4P62_T023088"; gene "dmtn"; locus_tag "G4P62_013918"; note "transcript variant X2"; orig_protein_id "gnl|WGS:JAAVVJ|G4P62_P023088"; orig_transcript_id "gnl|WGS:JAAVVJ|G4P62_T023088"; product "dematin actin binding protein"; transcript_biotype "mRNA"; exon_number "9";
CM025015.1	Genbank	exon	45121948	45122053	.	+	.	gene_id "G4P62_013918"; transcript_id "gnl|WGS:JAAVVJ|G4P62_T023088"; gene "dmtn"; locus_tag "G4P62_013918"; note "transcript variant X2"; orig_protein_id "gnl|WGS:JAAVVJ|G4P62_P023088"; orig_transcript_id "gnl|WGS:JAAVVJ|G4P62_T023088"; product "dematin actin binding protein"; transcript_biotype "mRNA"; exon_number "10";
CM025015.1	Genbank	exon	45122138	45122190	.	+	.	gene_id "G4P62_013918"; transcript_id "gnl|WGS:JAAVVJ|G4P62_T023088"; gene "dmtn"; locus_tag "G4P62_013918"; note "transcript variant X2"; orig_protein_id "gnl|WGS:JAAVVJ|G4P62_P023088"; orig_transcript_id "gnl|WGS:JAAVVJ|G4P62_T023088"; product "dematin actin binding protein"; transcript_biotype "mRNA"; exon_number "11";
CM025015.1	Genbank	exon	45125875	45125928	.	+	.	gene_id "G4P62_013918"; transcript_id "gnl|WGS:JAAVVJ|G4P62_T023088"; gene "dmtn"; locus_tag "G4P62_013918"; note "transcript variant X2"; orig_protein_id "gnl|WGS:JAAVVJ|G4P62_P023088"; orig_transcript_id "gnl|WGS:JAAVVJ|G4P62_T023088"; product "dematin actin binding protein"; transcript_biotype "mRNA"; exon_number "12";
CM025015.1	Genbank	exon	45126323	45126388	.	+	.	gene_id "G4P62_013918"; transcript_id "gnl|WGS:JAAVVJ|G4P62_T023088"; gene "dmtn"; locus_tag "G4P62_013918"; note "transcript variant X2"; orig_protein_id "gnl|WGS:JAAVVJ|G4P62_P023088"; orig_transcript_id "gnl|WGS:JAAVVJ|G4P62_T023088"; product "dematin actin binding protein"; transcript_biotype "mRNA"; exon_number "13";
CM025015.1	Genbank	exon	45127293	45127373	.	+	.	gene_id "G4P62_013918"; transcript_id "gnl|WGS:JAAVVJ|G4P62_T023088"; gene "dmtn"; locus_tag "G4P62_013918"; note "transcript variant X2"; orig_protein_id "gnl|WGS:JAAVVJ|G4P62_P023088"; orig_transcript_id "gnl|WGS:JAAVVJ|G4P62_T023088"; product "dematin actin binding protein"; transcript_biotype "mRNA"; exon_number "14";
CM025015.1	Genbank	exon	45127621	45128999	.	+	.	gene_id "G4P62_013918"; transcript_id "gnl|WGS:JAAVVJ|G4P62_T023088"; gene "dmtn"; locus_tag "G4P62_013918"; note "transcript variant X2"; orig_protein_id "gnl|WGS:JAAVVJ|G4P62_P023088"; orig_transcript_id "gnl|WGS:JAAVVJ|G4P62_T023088"; product "dematin actin binding protein"; transcript_biotype "mRNA"; exon_number "15";
CM025015.1	Genbank	CDS	45115975	45115983	.	+	0	gene_id "G4P62_013918"; transcript_id "gnl|WGS:JAAVVJ|G4P62_T023088"; gbkey "CDS"; gene "dmtn"; locus_tag "G4P62_013918"; orig_transcript_id "gnl|WGS:JAAVVJ|G4P62_T023088"; product "transcript variant X2"; protein_id "KAF7218031.1"; exon_number "2";
CM025015.1	Genbank	CDS	45116190	45116270	.	+	0	gene_id "G4P62_013918"; transcript_id "gnl|WGS:JAAVVJ|G4P62_T023088"; gbkey "CDS"; gene "dmtn"; locus_tag "G4P62_013918"; orig_transcript_id "gnl|WGS:JAAVVJ|G4P62_T023088"; product "transcript variant X2"; protein_id "KAF7218031.1"; exon_number "3";
CM025015.1	Genbank	CDS	45117825	45117968	.	+	0	gene_id "G4P62_013918"; transcript_id "gnl|WGS:JAAVVJ|G4P62_T023088"; gbkey "CDS"; gene "dmtn"; locus_tag "G4P62_013918"; orig_transcript_id "gnl|WGS:JAAVVJ|G4P62_T023088"; product "transcript variant X2"; protein_id "KAF7218031.1"; exon_number "4";
CM025015.1	Genbank	CDS	45118362	45118406	.	+	0	gene_id "G4P62_013918"; transcript_id "gnl|WGS:JAAVVJ|G4P62_T023088"; gbkey "CDS"; gene "dmtn"; locus_tag "G4P62_013918"; orig_transcript_id "gnl|WGS:JAAVVJ|G4P62_T023088"; product "transcript variant X2"; protein_id "KAF7218031.1"; exon_number "5";
CM025015.1	Genbank	CDS	45120386	45120494	.	+	0	gene_id "G4P62_013918"; transcript_id "gnl|WGS:JAAVVJ|G4P62_T023088"; gbkey "CDS"; gene "dmtn"; locus_tag "G4P62_013918"; orig_transcript_id "gnl|WGS:JAAVVJ|G4P62_T023088"; product "transcript variant X2"; protein_id "KAF7218031.1"; exon_number "6";
CM025015.1	Genbank	CDS	45121297	45121341	.	+	2	gene_id "G4P62_013918"; transcript_id "gnl|WGS:JAAVVJ|G4P62_T023088"; gbkey "CDS"; gene "dmtn"; locus_tag "G4P62_013918"; orig_transcript_id "gnl|WGS:JAAVVJ|G4P62_T023088"; product "transcript variant X2"; protein_id "KAF7218031.1"; exon_number "7";
CM025015.1	Genbank	CDS	45121429	45121563	.	+	2	gene_id "G4P62_013918"; transcript_id "gnl|WGS:JAAVVJ|G4P62_T023088"; gbkey "CDS"; gene "dmtn"; locus_tag "G4P62_013918"; orig_transcript_id "gnl|WGS:JAAVVJ|G4P62_T023088"; product "transcript variant X2"; protein_id "KAF7218031.1"; exon_number "8";
CM025015.1	Genbank	CDS	45121639	45121733	.	+	2	gene_id "G4P62_013918"; transcript_id "gnl|WGS:JAAVVJ|G4P62_T023088"; gbkey "CDS"; gene "dmtn"; locus_tag "G4P62_013918"; orig_transcript_id "gnl|WGS:JAAVVJ|G4P62_T023088"; product "transcript variant X2"; protein_id "KAF7218031.1"; exon_number "9";
CM025015.1	Genbank	CDS	45121948	45122053	.	+	0	gene_id "G4P62_013918"; transcript_id "gnl|WGS:JAAVVJ|G4P62_T023088"; gbkey "CDS"; gene "dmtn"; locus_tag "G4P62_013918"; orig_transcript_id "gnl|WGS:JAAVVJ|G4P62_T023088"; product "transcript variant X2"; protein_id "KAF7218031.1"; exon_number "10";
CM025015.1	Genbank	CDS	45122138	45122190	.	+	2	gene_id "G4P62_013918"; transcript_id "gnl|WGS:JAAVVJ|G4P62_T023088"; gbkey "CDS"; gene "dmtn"; locus_tag "G4P62_013918"; orig_transcript_id "gnl|WGS:JAAVVJ|G4P62_T023088"; product "transcript variant X2"; protein_id "KAF7218031.1"; exon_number "11";
CM025015.1	Genbank	CDS	45125875	45125928	.	+	0	gene_id "G4P62_013918"; transcript_id "gnl|WGS:JAAVVJ|G4P62_T023088"; gbkey "CDS"; gene "dmtn"; locus_tag "G4P62_013918"; orig_transcript_id "gnl|WGS:JAAVVJ|G4P62_T023088"; product "transcript variant X2"; protein_id "KAF7218031.1"; exon_number "12";
CM025015.1	Genbank	CDS	45126323	45126388	.	+	0	gene_id "G4P62_013918"; transcript_id "gnl|WGS:JAAVVJ|G4P62_T023088"; gbkey "CDS"; gene "dmtn"; locus_tag "G4P62_013918"; orig_transcript_id "gnl|WGS:JAAVVJ|G4P62_T023088"; product "transcript variant X2"; protein_id "KAF7218031.1"; exon_number "13";
CM025015.1	Genbank	CDS	45127293	45127373	.	+	0	gene_id "G4P62_013918"; transcript_id "gnl|WGS:JAAVVJ|G4P62_T023088"; gbkey "CDS"; gene "dmtn"; locus_tag "G4P62_013918"; orig_transcript_id "gnl|WGS:JAAVVJ|G4P62_T023088"; product "transcript variant X2"; protein_id "KAF7218031.1"; exon_number "14";
CM025015.1	Genbank	CDS	45127621	45127731	.	+	0	gene_id "G4P62_013918"; transcript_id "gnl|WGS:JAAVVJ|G4P62_T023088"; gbkey "CDS"; gene "dmtn"; locus_tag "G4P62_013918"; orig_transcript_id "gnl|WGS:JAAVVJ|G4P62_T023088"; product "transcript variant X2"; protein_id "KAF7218031.1"; exon_number "15";
CM025015.1	Genbank	start_codon	45115975	45115977	.	+	0	gene_id "G4P62_013918"; transcript_id "gnl|WGS:JAAVVJ|G4P62_T023088"; gbkey "CDS"; gene "dmtn"; locus_tag "G4P62_013918"; orig_transcript_id "gnl|WGS:JAAVVJ|G4P62_T023088"; product "transcript variant X2"; protein_id "KAF7218031.1"; exon_number "2";
CM025015.1	Genbank	stop_codon	45127732	45127734	.	+	0	gene_id "G4P62_013918"; transcript_id "gnl|WGS:JAAVVJ|G4P62_T023088"; gbkey "CDS"; gene "dmtn"; locus_tag "G4P62_013918"; orig_transcript_id "gnl|WGS:JAAVVJ|G4P62_T023088"; product "transcript variant X2"; protein_id "KAF7218031.1"; exon_number "15";
CM025015.1	Genbank	transcript	45111330	45128999	.	+	.	gene_id "G4P62_013918"; transcript_id "gnl|WGS:JAAVVJ|G4P62_T023089"; gbkey "mRNA"; gene "dmtn"; locus_tag "G4P62_013918"; note "transcript variant X1"; orig_protein_id "gnl|WGS:JAAVVJ|G4P62_P023089"; orig_transcript_id "gnl|WGS:JAAVVJ|G4P62_T023089"; product "dematin actin binding protein"; transcript_biotype "mRNA";
CM025015.1	Genbank	exon	45111330	45111589	.	+	.	gene_id "G4P62_013918"; transcript_id "gnl|WGS:JAAVVJ|G4P62_T023089"; gene "dmtn"; locus_tag "G4P62_013918"; note "transcript variant X1"; orig_protein_id "gnl|WGS:JAAVVJ|G4P62_P023089"; orig_transcript_id "gnl|WGS:JAAVVJ|G4P62_T023089"; product "dematin actin binding protein"; transcript_biotype "mRNA"; exon_number "1";
CM025015.1	Genbank	exon	45115941	45115983	.	+	.	gene_id "G4P62_013918"; transcript_id "gnl|WGS:JAAVVJ|G4P62_T023089"; gene "dmtn"; locus_tag "G4P62_013918"; note "transcript variant X1"; orig_protein_id "gnl|WGS:JAAVVJ|G4P62_P023089"; orig_transcript_id "gnl|WGS:JAAVVJ|G4P62_T023089"; product "dematin actin binding protein"; transcript_biotype "mRNA"; exon_number "2";
CM025015.1	Genbank	exon	45116190	45116270	.	+	.	gene_id "G4P62_013918"; transcript_id "gnl|WGS:JAAVVJ|G4P62_T023089"; gene "dmtn"; locus_tag "G4P62_013918"; note "transcript variant X1"; orig_protein_id "gnl|WGS:JAAVVJ|G4P62_P023089"; orig_transcript_id "gnl|WGS:JAAVVJ|G4P62_T023089"; product "dematin actin binding protein"; transcript_biotype "mRNA"; exon_number "3";
CM025015.1	Genbank	exon	45117825	45117968	.	+	.	gene_id "G4P62_013918"; transcript_id "gnl|WGS:JAAVVJ|G4P62_T023089"; gene "dmtn"; locus_tag "G4P62_013918"; note "transcript variant X1"; orig_protein_id "gnl|WGS:JAAVVJ|G4P62_P023089"; orig_transcript_id "gnl|WGS:JAAVVJ|G4P62_T023089"; product "dematin actin binding protein"; transcript_biotype "mRNA"; exon_number "4";
CM025015.1	Genbank	exon	45118362	45118406	.	+	.	gene_id "G4P62_013918"; transcript_id "gnl|WGS:JAAVVJ|G4P62_T023089"; gene "dmtn"; locus_tag "G4P62_013918"; note "transcript variant X1"; orig_protein_id "gnl|WGS:JAAVVJ|G4P62_P023089"; orig_transcript_id "gnl|WGS:JAAVVJ|G4P62_T023089"; product "dematin actin binding protein"; transcript_biotype "mRNA"; exon_number "5";
CM025015.1	Genbank	exon	45120386	45120494	.	+	.	gene_id "G4P62_013918"; transcript_id "gnl|WGS:JAAVVJ|G4P62_T023089"; gene "dmtn"; locus_tag "G4P62_013918"; note "transcript variant X1"; orig_protein_id "gnl|WGS:JAAVVJ|G4P62_P023089"; orig_transcript_id "gnl|WGS:JAAVVJ|G4P62_T023089"; product "dematin actin binding protein"; transcript_biotype "mRNA"; exon_number "6";
CM025015.1	Genbank	exon	45121297	45121341	.	+	.	gene_id "G4P62_013918"; transcript_id "gnl|WGS:JAAVVJ|G4P62_T023089"; gene "dmtn"; locus_tag "G4P62_013918"; note "transcript variant X1"; orig_protein_id "gnl|WGS:JAAVVJ|G4P62_P023089"; orig_transcript_id "gnl|WGS:JAAVVJ|G4P62_T023089"; product "dematin actin binding protein"; transcript_biotype "mRNA"; exon_number "7";
CM025015.1	Genbank	exon	45121429	45121563	.	+	.	gene_id "G4P62_013918"; transcript_id "gnl|WGS:JAAVVJ|G4P62_T023089"; gene "dmtn"; locus_tag "G4P62_013918"; note "transcript variant X1"; orig_protein_id "gnl|WGS:JAAVVJ|G4P62_P023089"; orig_transcript_id "gnl|WGS:JAAVVJ|G4P62_T023089"; product "dematin actin binding protein"; transcript_biotype "mRNA"; exon_number "8";
CM025015.1	Genbank	exon	45121639	45121733	.	+	.	gene_id "G4P62_013918"; transcript_id "gnl|WGS:JAAVVJ|G4P62_T023089"; gene "dmtn"; locus_tag "G4P62_013918"; note "transcript variant X1"; orig_protein_id "gnl|WGS:JAAVVJ|G4P62_P023089"; orig_transcript_id "gnl|WGS:JAAVVJ|G4P62_T023089"; product "dematin actin binding protein"; transcript_biotype "mRNA"; exon_number "9";
CM025015.1	Genbank	exon	45121948	45122053	.	+	.	gene_id "G4P62_013918"; transcript_id "gnl|WGS:JAAVVJ|G4P62_T023089"; gene "dmtn"; locus_tag "G4P62_013918"; note "transcript variant X1"; orig_protein_id "gnl|WGS:JAAVVJ|G4P62_P023089"; orig_transcript_id "gnl|WGS:JAAVVJ|G4P62_T023089"; product "dematin actin binding protein"; transcript_biotype "mRNA"; exon_number "10";
CM025015.1	Genbank	exon	45122138	45122190	.	+	.	gene_id "G4P62_013918"; transcript_id "gnl|WGS:JAAVVJ|G4P62_T023089"; gene "dmtn"; locus_tag "G4P62_013918"; note "transcript variant X1"; orig_protein_id "gnl|WGS:JAAVVJ|G4P62_P023089"; orig_transcript_id "gnl|WGS:JAAVVJ|G4P62_T023089"; product "dematin actin binding protein"; transcript_biotype "mRNA"; exon_number "11";
CM025015.1	Genbank	exon	45125875	45125928	.	+	.	gene_id "G4P62_013918"; transcript_id "gnl|WGS:JAAVVJ|G4P62_T023089"; gene "dmtn"; locus_tag "G4P62_013918"; note "transcript variant X1"; orig_protein_id "gnl|WGS:JAAVVJ|G4P62_P023089"; orig_transcript_id "gnl|WGS:JAAVVJ|G4P62_T023089"; product "dematin actin binding protein"; transcript_biotype "mRNA"; exon_number "12";
CM025015.1	Genbank	exon	45126323	45126388	.	+	.	gene_id "G4P62_013918"; transcript_id "gnl|WGS:JAAVVJ|G4P62_T023089"; gene "dmtn"; locus_tag "G4P62_013918"; note "transcript variant X1"; orig_protein_id "gnl|WGS:JAAVVJ|G4P62_P023089"; orig_transcript_id "gnl|WGS:JAAVVJ|G4P62_T023089"; product "dematin actin binding protein"; transcript_biotype "mRNA"; exon_number "13";
CM025015.1	Genbank	exon	45127293	45127373	.	+	.	gene_id "G4P62_013918"; transcript_id "gnl|WGS:JAAVVJ|G4P62_T023089"; gene "dmtn"; locus_tag "G4P62_013918"; note "transcript variant X1"; orig_protein_id "gnl|WGS:JAAVVJ|G4P62_P023089"; orig_transcript_id "gnl|WGS:JAAVVJ|G4P62_T023089"; product "dematin actin binding protein"; transcript_biotype "mRNA"; exon_number "14";
CM025015.1	Genbank	exon	45127621	45128999	.	+	.	gene_id "G4P62_013918"; transcript_id "gnl|WGS:JAAVVJ|G4P62_T023089"; gene "dmtn"; locus_tag "G4P62_013918"; note "transcript variant X1"; orig_protein_id "gnl|WGS:JAAVVJ|G4P62_P023089"; orig_transcript_id "gnl|WGS:JAAVVJ|G4P62_T023089"; product "dematin actin binding protein"; transcript_biotype "mRNA"; exon_number "15";
CM025015.1	Genbank	CDS	45115975	45115983	.	+	0	gene_id "G4P62_013918"; transcript_id "gnl|WGS:JAAVVJ|G4P62_T023089"; gbkey "CDS"; gene "dmtn"; locus_tag "G4P62_013918"; orig_transcript_id "gnl|WGS:JAAVVJ|G4P62_T023089"; product "transcript variant X1"; protein_id "KAF7218032.1"; exon_number "2";
CM025015.1	Genbank	CDS	45116190	45116270	.	+	0	gene_id "G4P62_013918"; transcript_id "gnl|WGS:JAAVVJ|G4P62_T023089"; gbkey "CDS"; gene "dmtn"; locus_tag "G4P62_013918"; orig_transcript_id "gnl|WGS:JAAVVJ|G4P62_T023089"; product "transcript variant X1"; protein_id "KAF7218032.1"; exon_number "3";
CM025015.1	Genbank	CDS	45117825	45117968	.	+	0	gene_id "G4P62_013918"; transcript_id "gnl|WGS:JAAVVJ|G4P62_T023089"; gbkey "CDS"; gene "dmtn"; locus_tag "G4P62_013918"; orig_transcript_id "gnl|WGS:JAAVVJ|G4P62_T023089"; product "transcript variant X1"; protein_id "KAF7218032.1"; exon_number "4";
CM025015.1	Genbank	CDS	45118362	45118406	.	+	0	gene_id "G4P62_013918"; transcript_id "gnl|WGS:JAAVVJ|G4P62_T023089"; gbkey "CDS"; gene "dmtn"; locus_tag "G4P62_013918"; orig_transcript_id "gnl|WGS:JAAVVJ|G4P62_T023089"; product "transcript variant X1"; protein_id "KAF7218032.1"; exon_number "5";
CM025015.1	Genbank	CDS	45120386	45120494	.	+	0	gene_id "G4P62_013918"; transcript_id "gnl|WGS:JAAVVJ|G4P62_T023089"; gbkey "CDS"; gene "dmtn"; locus_tag "G4P62_013918"; orig_transcript_id "gnl|WGS:JAAVVJ|G4P62_T023089"; product "transcript variant X1"; protein_id "KAF7218032.1"; exon_number "6";
CM025015.1	Genbank	CDS	45121297	45121341	.	+	2	gene_id "G4P62_013918"; transcript_id "gnl|WGS:JAAVVJ|G4P62_T023089"; gbkey "CDS"; gene "dmtn"; locus_tag "G4P62_013918"; orig_transcript_id "gnl|WGS:JAAVVJ|G4P62_T023089"; product "transcript variant X1"; protein_id "KAF7218032.1"; exon_number "7";
CM025015.1	Genbank	CDS	45121429	45121563	.	+	2	gene_id "G4P62_013918"; transcript_id "gnl|WGS:JAAVVJ|G4P62_T023089"; gbkey "CDS"; gene "dmtn"; locus_tag "G4P62_013918"; orig_transcript_id "gnl|WGS:JAAVVJ|G4P62_T023089"; product "transcript variant X1"; protein_id "KAF7218032.1"; exon_number "8";
CM025015.1	Genbank	CDS	45121639	45121733	.	+	2	gene_id "G4P62_013918"; transcript_id "gnl|WGS:JAAVVJ|G4P62_T023089"; gbkey "CDS"; gene "dmtn"; locus_tag "G4P62_013918"; orig_transcript_id "gnl|WGS:JAAVVJ|G4P62_T023089"; product "transcript variant X1"; protein_id "KAF7218032.1"; exon_number "9";
CM025015.1	Genbank	CDS	45121948	45122053	.	+	0	gene_id "G4P62_013918"; transcript_id "gnl|WGS:JAAVVJ|G4P62_T023089"; gbkey "CDS"; gene "dmtn"; locus_tag "G4P62_013918"; orig_transcript_id "gnl|WGS:JAAVVJ|G4P62_T023089"; product "transcript variant X1"; protein_id "KAF7218032.1"; exon_number "10";
CM025015.1	Genbank	CDS	45122138	45122190	.	+	2	gene_id "G4P62_013918"; transcript_id "gnl|WGS:JAAVVJ|G4P62_T023089"; gbkey "CDS"; gene "dmtn"; locus_tag "G4P62_013918"; orig_transcript_id "gnl|WGS:JAAVVJ|G4P62_T023089"; product "transcript variant X1"; protein_id "KAF7218032.1"; exon_number "11";
CM025015.1	Genbank	CDS	45125875	45125928	.	+	0	gene_id "G4P62_013918"; transcript_id "gnl|WGS:JAAVVJ|G4P62_T023089"; gbkey "CDS"; gene "dmtn"; locus_tag "G4P62_013918"; orig_transcript_id "gnl|WGS:JAAVVJ|G4P62_T023089"; product "transcript variant X1"; protein_id "KAF7218032.1"; exon_number "12";
CM025015.1	Genbank	CDS	45126323	45126388	.	+	0	gene_id "G4P62_013918"; transcript_id "gnl|WGS:JAAVVJ|G4P62_T023089"; gbkey "CDS"; gene "dmtn"; locus_tag "G4P62_013918"; orig_transcript_id "gnl|WGS:JAAVVJ|G4P62_T023089"; product "transcript variant X1"; protein_id "KAF7218032.1"; exon_number "13";
CM025015.1	Genbank	CDS	45127293	45127373	.	+	0	gene_id "G4P62_013918"; transcript_id "gnl|WGS:JAAVVJ|G4P62_T023089"; gbkey "CDS"; gene "dmtn"; locus_tag "G4P62_013918"; orig_transcript_id "gnl|WGS:JAAVVJ|G4P62_T023089"; product "transcript variant X1"; protein_id "KAF7218032.1"; exon_number "14";
CM025015.1	Genbank	CDS	45127621	45127731	.	+	0	gene_id "G4P62_013918"; transcript_id "gnl|WGS:JAAVVJ|G4P62_T023089"; gbkey "CDS"; gene "dmtn"; locus_tag "G4P62_013918"; orig_transcript_id "gnl|WGS:JAAVVJ|G4P62_T023089"; product "transcript variant X1"; protein_id "KAF7218032.1"; exon_number "15";
CM025015.1	Genbank	start_codon	45115975	45115977	.	+	0	gene_id "G4P62_013918"; transcript_id "gnl|WGS:JAAVVJ|G4P62_T023089"; gbkey "CDS"; gene "dmtn"; locus_tag "G4P62_013918"; orig_transcript_id "gnl|WGS:JAAVVJ|G4P62_T023089"; product "transcript variant X1"; protein_id "KAF7218032.1"; exon_number "2";
CM025015.1	Genbank	stop_codon	45127732	45127734	.	+	0	gene_id "G4P62_013918"; transcript_id "gnl|WGS:JAAVVJ|G4P62_T023089"; gbkey "CDS"; gene "dmtn"; locus_tag "G4P62_013918"; orig_transcript_id "gnl|WGS:JAAVVJ|G4P62_T023089"; product "transcript variant X1"; protein_id "KAF7218032.1"; exon_number "15";
CM025015.1	Genbank	gene	45131946	45170249	.	-	.	gene_id "G4P62_013919"; transcript_id ""; description "serine/threonine-protein phosphatase 2B"; gbkey "Gene"; gene_biotype "protein_coding"; locus_tag "G4P62_013919"; note "LOC107390263";
CM025015.1	Genbank	transcript	45131946	45170249	.	-	.	gene_id "G4P62_013919"; transcript_id "gnl|WGS:JAAVVJ|G4P62_T023090"; gbkey "mRNA"; locus_tag "G4P62_013919"; note "transcript variant X3"; orig_protein_id "gnl|WGS:JAAVVJ|G4P62_P023090"; orig_transcript_id "gnl|WGS:JAAVVJ|G4P62_T023090"; product "serine/threonine-protein phosphatase 2B catalytic subunit alpha isoform-like"; transcript_biotype "mRNA";
CM025015.1	Genbank	exon	45169692	45170249	.	-	.	gene_id "G4P62_013919"; transcript_id "gnl|WGS:JAAVVJ|G4P62_T023090"; locus_tag "G4P62_013919"; note "transcript variant X3"; orig_protein_id "gnl|WGS:JAAVVJ|G4P62_P023090"; orig_transcript_id "gnl|WGS:JAAVVJ|G4P62_T023090"; product "serine/threonine-protein phosphatase 2B catalytic subunit alpha isoform-like"; transcript_biotype "mRNA"; exon_number "1";
CM025015.1	Genbank	exon	45152675	45152872	.	-	.	gene_id "G4P62_013919"; transcript_id "gnl|WGS:JAAVVJ|G4P62_T023090"; locus_tag "G4P62_013919"; note "transcript variant X3"; orig_protein_id "gnl|WGS:JAAVVJ|G4P62_P023090"; orig_transcript_id "gnl|WGS:JAAVVJ|G4P62_T023090"; product "serine/threonine-protein phosphatase 2B catalytic subunit alpha isoform-like"; transcript_biotype "mRNA"; exon_number "2";
CM025015.1	Genbank	exon	45150532	45150656	.	-	.	gene_id "G4P62_013919"; transcript_id "gnl|WGS:JAAVVJ|G4P62_T023090"; locus_tag "G4P62_013919"; note "transcript variant X3"; orig_protein_id "gnl|WGS:JAAVVJ|G4P62_P023090"; orig_transcript_id "gnl|WGS:JAAVVJ|G4P62_T023090"; product "serine/threonine-protein phosphatase 2B catalytic subunit alpha isoform-like"; transcript_biotype "mRNA"; exon_number "3";
CM025015.1	Genbank	exon	45148431	45148542	.	-	.	gene_id "G4P62_013919"; transcript_id "gnl|WGS:JAAVVJ|G4P62_T023090"; locus_tag "G4P62_013919"; note "transcript variant X3"; orig_protein_id "gnl|WGS:JAAVVJ|G4P62_P023090"; orig_transcript_id "gnl|WGS:JAAVVJ|G4P62_T023090"; product "serine/threonine-protein phosphatase 2B catalytic subunit alpha isoform-like"; transcript_biotype "mRNA"; exon_number "4";
CM025015.1	Genbank	exon	45148104	45148249	.	-	.	gene_id "G4P62_013919"; transcript_id "gnl|WGS:JAAVVJ|G4P62_T023090"; locus_tag "G4P62_013919"; note "transcript variant X3"; orig_protein_id "gnl|WGS:JAAVVJ|G4P62_P023090"; orig_transcript_id "gnl|WGS:JAAVVJ|G4P62_T023090"; product "serine/threonine-protein phosphatase 2B catalytic subunit alpha isoform-like"; transcript_biotype "mRNA"; exon_number "5";
CM025015.1	Genbank	exon	45146696	45146835	.	-	.	gene_id "G4P62_013919"; transcript_id "gnl|WGS:JAAVVJ|G4P62_T023090"; locus_tag "G4P62_013919"; note "transcript variant X3"; orig_protein_id "gnl|WGS:JAAVVJ|G4P62_P023090"; orig_transcript_id "gnl|WGS:JAAVVJ|G4P62_T023090"; product "serine/threonine-protein phosphatase 2B catalytic subunit alpha isoform-like"; transcript_biotype "mRNA"; exon_number "6";
CM025015.1	Genbank	exon	45146038	45146115	.	-	.	gene_id "G4P62_013919"; transcript_id "gnl|WGS:JAAVVJ|G4P62_T023090"; locus_tag "G4P62_013919"; note "transcript variant X3"; orig_protein_id "gnl|WGS:JAAVVJ|G4P62_P023090"; orig_transcript_id "gnl|WGS:JAAVVJ|G4P62_T023090"; product "serine/threonine-protein phosphatase 2B catalytic subunit alpha isoform-like"; transcript_biotype "mRNA"; exon_number "7";
CM025015.1	Genbank	exon	45145751	45145845	.	-	.	gene_id "G4P62_013919"; transcript_id "gnl|WGS:JAAVVJ|G4P62_T023090"; locus_tag "G4P62_013919"; note "transcript variant X3"; orig_protein_id "gnl|WGS:JAAVVJ|G4P62_P023090"; orig_transcript_id "gnl|WGS:JAAVVJ|G4P62_T023090"; product "serine/threonine-protein phosphatase 2B catalytic subunit alpha isoform-like"; transcript_biotype "mRNA"; exon_number "8";
CM025015.1	Genbank	exon	45145532	45145657	.	-	.	gene_id "G4P62_013919"; transcript_id "gnl|WGS:JAAVVJ|G4P62_T023090"; locus_tag "G4P62_013919"; note "transcript variant X3"; orig_protein_id "gnl|WGS:JAAVVJ|G4P62_P023090"; orig_transcript_id "gnl|WGS:JAAVVJ|G4P62_T023090"; product "serine/threonine-protein phosphatase 2B catalytic subunit alpha isoform-like"; transcript_biotype "mRNA"; exon_number "9";
CM025015.1	Genbank	exon	45142983	45143060	.	-	.	gene_id "G4P62_013919"; transcript_id "gnl|WGS:JAAVVJ|G4P62_T023090"; locus_tag "G4P62_013919"; note "transcript variant X3"; orig_protein_id "gnl|WGS:JAAVVJ|G4P62_P023090"; orig_transcript_id "gnl|WGS:JAAVVJ|G4P62_T023090"; product "serine/threonine-protein phosphatase 2B catalytic subunit alpha isoform-like"; transcript_biotype "mRNA"; exon_number "10";
CM025015.1	Genbank	exon	45139739	45139823	.	-	.	gene_id "G4P62_013919"; transcript_id "gnl|WGS:JAAVVJ|G4P62_T023090"; locus_tag "G4P62_013919"; note "transcript variant X3"; orig_protein_id "gnl|WGS:JAAVVJ|G4P62_P023090"; orig_transcript_id "gnl|WGS:JAAVVJ|G4P62_T023090"; product "serine/threonine-protein phosphatase 2B catalytic subunit alpha isoform-like"; transcript_biotype "mRNA"; exon_number "11";
CM025015.1	Genbank	exon	45138158	45138255	.	-	.	gene_id "G4P62_013919"; transcript_id "gnl|WGS:JAAVVJ|G4P62_T023090"; locus_tag "G4P62_013919"; note "transcript variant X3"; orig_protein_id "gnl|WGS:JAAVVJ|G4P62_P023090"; orig_transcript_id "gnl|WGS:JAAVVJ|G4P62_T023090"; product "serine/threonine-protein phosphatase 2B catalytic subunit alpha isoform-like"; transcript_biotype "mRNA"; exon_number "12";
CM025015.1	Genbank	exon	45131946	45132141	.	-	.	gene_id "G4P62_013919"; transcript_id "gnl|WGS:JAAVVJ|G4P62_T023090"; locus_tag "G4P62_013919"; note "transcript variant X3"; orig_protein_id "gnl|WGS:JAAVVJ|G4P62_P023090"; orig_transcript_id "gnl|WGS:JAAVVJ|G4P62_T023090"; product "serine/threonine-protein phosphatase 2B catalytic subunit alpha isoform-like"; transcript_biotype "mRNA"; exon_number "13";
CM025015.1	Genbank	CDS	45169692	45169743	.	-	0	gene_id "G4P62_013919"; transcript_id "gnl|WGS:JAAVVJ|G4P62_T023090"; gbkey "CDS"; locus_tag "G4P62_013919"; orig_transcript_id "gnl|WGS:JAAVVJ|G4P62_T023090"; product "transcript variant X3"; protein_id "KAF7218033.1"; exon_number "1";
CM025015.1	Genbank	CDS	45152675	45152872	.	-	2	gene_id "G4P62_013919"; transcript_id "gnl|WGS:JAAVVJ|G4P62_T023090"; gbkey "CDS"; locus_tag "G4P62_013919"; orig_transcript_id "gnl|WGS:JAAVVJ|G4P62_T023090"; product "transcript variant X3"; protein_id "KAF7218033.1"; exon_number "2";
CM025015.1	Genbank	CDS	45150532	45150656	.	-	2	gene_id "G4P62_013919"; transcript_id "gnl|WGS:JAAVVJ|G4P62_T023090"; gbkey "CDS"; locus_tag "G4P62_013919"; orig_transcript_id "gnl|WGS:JAAVVJ|G4P62_T023090"; product "transcript variant X3"; protein_id "KAF7218033.1"; exon_number "3";
CM025015.1	Genbank	CDS	45148431	45148542	.	-	0	gene_id "G4P62_013919"; transcript_id "gnl|WGS:JAAVVJ|G4P62_T023090"; gbkey "CDS"; locus_tag "G4P62_013919"; orig_transcript_id "gnl|WGS:JAAVVJ|G4P62_T023090"; product "transcript variant X3"; protein_id "KAF7218033.1"; exon_number "4";
CM025015.1	Genbank	CDS	45148104	45148249	.	-	2	gene_id "G4P62_013919"; transcript_id "gnl|WGS:JAAVVJ|G4P62_T023090"; gbkey "CDS"; locus_tag "G4P62_013919"; orig_transcript_id "gnl|WGS:JAAVVJ|G4P62_T023090"; product "transcript variant X3"; protein_id "KAF7218033.1"; exon_number "5";
CM025015.1	Genbank	CDS	45146696	45146835	.	-	0	gene_id "G4P62_013919"; transcript_id "gnl|WGS:JAAVVJ|G4P62_T023090"; gbkey "CDS"; locus_tag "G4P62_013919"; orig_transcript_id "gnl|WGS:JAAVVJ|G4P62_T023090"; product "transcript variant X3"; protein_id "KAF7218033.1"; exon_number "6";
CM025015.1	Genbank	CDS	45146038	45146115	.	-	1	gene_id "G4P62_013919"; transcript_id "gnl|WGS:JAAVVJ|G4P62_T023090"; gbkey "CDS"; locus_tag "G4P62_013919"; orig_transcript_id "gnl|WGS:JAAVVJ|G4P62_T023090"; product "transcript variant X3"; protein_id "KAF7218033.1"; exon_number "7";
CM025015.1	Genbank	CDS	45145751	45145845	.	-	1	gene_id "G4P62_013919"; transcript_id "gnl|WGS:JAAVVJ|G4P62_T023090"; gbkey "CDS"; locus_tag "G4P62_013919"; orig_transcript_id "gnl|WGS:JAAVVJ|G4P62_T023090"; product "transcript variant X3"; protein_id "KAF7218033.1"; exon_number "8";
CM025015.1	Genbank	CDS	45145532	45145657	.	-	2	gene_id "G4P62_013919"; transcript_id "gnl|WGS:JAAVVJ|G4P62_T023090"; gbkey "CDS"; locus_tag "G4P62_013919"; orig_transcript_id "gnl|WGS:JAAVVJ|G4P62_T023090"; product "transcript variant X3"; protein_id "KAF7218033.1"; exon_number "9";
CM025015.1	Genbank	CDS	45142983	45143060	.	-	2	gene_id "G4P62_013919"; transcript_id "gnl|WGS:JAAVVJ|G4P62_T023090"; gbkey "CDS"; locus_tag "G4P62_013919"; orig_transcript_id "gnl|WGS:JAAVVJ|G4P62_T023090"; product "transcript variant X3"; protein_id "KAF7218033.1"; exon_number "10";
CM025015.1	Genbank	CDS	45139739	45139823	.	-	2	gene_id "G4P62_013919"; transcript_id "gnl|WGS:JAAVVJ|G4P62_T023090"; gbkey "CDS"; locus_tag "G4P62_013919"; orig_transcript_id "gnl|WGS:JAAVVJ|G4P62_T023090"; product "transcript variant X3"; protein_id "KAF7218033.1"; exon_number "11";
CM025015.1	Genbank	CDS	45138158	45138255	.	-	1	gene_id "G4P62_013919"; transcript_id "gnl|WGS:JAAVVJ|G4P62_T023090"; gbkey "CDS"; locus_tag "G4P62_013919"; orig_transcript_id "gnl|WGS:JAAVVJ|G4P62_T023090"; product "transcript variant X3"; protein_id "KAF7218033.1"; exon_number "12";
CM025015.1	Genbank	CDS	45131960	45132141	.	-	2	gene_id "G4P62_013919"; transcript_id "gnl|WGS:JAAVVJ|G4P62_T023090"; gbkey "CDS"; locus_tag "G4P62_013919"; orig_transcript_id "gnl|WGS:JAAVVJ|G4P62_T023090"; product "transcript variant X3"; protein_id "KAF7218033.1"; exon_number "13";
CM025015.1	Genbank	start_codon	45169741	45169743	.	-	0	gene_id "G4P62_013919"; transcript_id "gnl|WGS:JAAVVJ|G4P62_T023090"; gbkey "CDS"; locus_tag "G4P62_013919"; orig_transcript_id "gnl|WGS:JAAVVJ|G4P62_T023090"; product "transcript variant X3"; protein_id "KAF7218033.1"; exon_number "1";
CM025015.1	Genbank	stop_codon	45131957	45131959	.	-	0	gene_id "G4P62_013919"; transcript_id "gnl|WGS:JAAVVJ|G4P62_T023090"; gbkey "CDS"; locus_tag "G4P62_013919"; orig_transcript_id "gnl|WGS:JAAVVJ|G4P62_T023090"; product "transcript variant X3"; protein_id "KAF7218033.1"; exon_number "13";
CM025015.1	Genbank	transcript	45131946	45170249	.	-	.	gene_id "G4P62_013919"; transcript_id "gnl|WGS:JAAVVJ|G4P62_T023091"; gbkey "mRNA"; locus_tag "G4P62_013919"; note "transcript variant X2"; orig_protein_id "gnl|WGS:JAAVVJ|G4P62_P023091"; orig_transcript_id "gnl|WGS:JAAVVJ|G4P62_T023091"; product "serine/threonine-protein phosphatase 2B catalytic subunit alpha isoform-like"; transcript_biotype "mRNA";
CM025015.1	Genbank	exon	45169692	45170249	.	-	.	gene_id "G4P62_013919"; transcript_id "gnl|WGS:JAAVVJ|G4P62_T023091"; locus_tag "G4P62_013919"; note "transcript variant X2"; orig_protein_id "gnl|WGS:JAAVVJ|G4P62_P023091"; orig_transcript_id "gnl|WGS:JAAVVJ|G4P62_T023091"; product "serine/threonine-protein phosphatase 2B catalytic subunit alpha isoform-like"; transcript_biotype "mRNA"; exon_number "1";
CM025015.1	Genbank	exon	45152675	45152872	.	-	.	gene_id "G4P62_013919"; transcript_id "gnl|WGS:JAAVVJ|G4P62_T023091"; locus_tag "G4P62_013919"; note "transcript variant X2"; orig_protein_id "gnl|WGS:JAAVVJ|G4P62_P023091"; orig_transcript_id "gnl|WGS:JAAVVJ|G4P62_T023091"; product "serine/threonine-protein phosphatase 2B catalytic subunit alpha isoform-like"; transcript_biotype "mRNA"; exon_number "2";
CM025015.1	Genbank	exon	45150532	45150656	.	-	.	gene_id "G4P62_013919"; transcript_id "gnl|WGS:JAAVVJ|G4P62_T023091"; locus_tag "G4P62_013919"; note "transcript variant X2"; orig_protein_id "gnl|WGS:JAAVVJ|G4P62_P023091"; orig_transcript_id "gnl|WGS:JAAVVJ|G4P62_T023091"; product "serine/threonine-protein phosphatase 2B catalytic subunit alpha isoform-like"; transcript_biotype "mRNA"; exon_number "3";
CM025015.1	Genbank	exon	45148431	45148542	.	-	.	gene_id "G4P62_013919"; transcript_id "gnl|WGS:JAAVVJ|G4P62_T023091"; locus_tag "G4P62_013919"; note "transcript variant X2"; orig_protein_id "gnl|WGS:JAAVVJ|G4P62_P023091"; orig_transcript_id "gnl|WGS:JAAVVJ|G4P62_T023091"; product "serine/threonine-protein phosphatase 2B catalytic subunit alpha isoform-like"; transcript_biotype "mRNA"; exon_number "4";
CM025015.1	Genbank	exon	45148104	45148249	.	-	.	gene_id "G4P62_013919"; transcript_id "gnl|WGS:JAAVVJ|G4P62_T023091"; locus_tag "G4P62_013919"; note "transcript variant X2"; orig_protein_id "gnl|WGS:JAAVVJ|G4P62_P023091"; orig_transcript_id "gnl|WGS:JAAVVJ|G4P62_T023091"; product "serine/threonine-protein phosphatase 2B catalytic subunit alpha isoform-like"; transcript_biotype "mRNA"; exon_number "5";
CM025015.1	Genbank	exon	45146696	45146835	.	-	.	gene_id "G4P62_013919"; transcript_id "gnl|WGS:JAAVVJ|G4P62_T023091"; locus_tag "G4P62_013919"; note "transcript variant X2"; orig_protein_id "gnl|WGS:JAAVVJ|G4P62_P023091"; orig_transcript_id "gnl|WGS:JAAVVJ|G4P62_T023091"; product "serine/threonine-protein phosphatase 2B catalytic subunit alpha isoform-like"; transcript_biotype "mRNA"; exon_number "6";
CM025015.1	Genbank	exon	45146038	45146115	.	-	.	gene_id "G4P62_013919"; transcript_id "gnl|WGS:JAAVVJ|G4P62_T023091"; locus_tag "G4P62_013919"; note "transcript variant X2"; orig_protein_id "gnl|WGS:JAAVVJ|G4P62_P023091"; orig_transcript_id "gnl|WGS:JAAVVJ|G4P62_T023091"; product "serine/threonine-protein phosphatase 2B catalytic subunit alpha isoform-like"; transcript_biotype "mRNA"; exon_number "7";
CM025015.1	Genbank	exon	45145751	45145845	.	-	.	gene_id "G4P62_013919"; transcript_id "gnl|WGS:JAAVVJ|G4P62_T023091"; locus_tag "G4P62_013919"; note "transcript variant X2"; orig_protein_id "gnl|WGS:JAAVVJ|G4P62_P023091"; orig_transcript_id "gnl|WGS:JAAVVJ|G4P62_T023091"; product "serine/threonine-protein phosphatase 2B catalytic subunit alpha isoform-like"; transcript_biotype "mRNA"; exon_number "8";
CM025015.1	Genbank	exon	45145532	45145657	.	-	.	gene_id "G4P62_013919"; transcript_id "gnl|WGS:JAAVVJ|G4P62_T023091"; locus_tag "G4P62_013919"; note "transcript variant X2"; orig_protein_id "gnl|WGS:JAAVVJ|G4P62_P023091"; orig_transcript_id "gnl|WGS:JAAVVJ|G4P62_T023091"; product "serine/threonine-protein phosphatase 2B catalytic subunit alpha isoform-like"; transcript_biotype "mRNA"; exon_number "9";
CM025015.1	Genbank	exon	45142983	45143060	.	-	.	gene_id "G4P62_013919"; transcript_id "gnl|WGS:JAAVVJ|G4P62_T023091"; locus_tag "G4P62_013919"; note "transcript variant X2"; orig_protein_id "gnl|WGS:JAAVVJ|G4P62_P023091"; orig_transcript_id "gnl|WGS:JAAVVJ|G4P62_T023091"; product "serine/threonine-protein phosphatase 2B catalytic subunit alpha isoform-like"; transcript_biotype "mRNA"; exon_number "10";
CM025015.1	Genbank	exon	45139739	45139823	.	-	.	gene_id "G4P62_013919"; transcript_id "gnl|WGS:JAAVVJ|G4P62_T023091"; locus_tag "G4P62_013919"; note "transcript variant X2"; orig_protein_id "gnl|WGS:JAAVVJ|G4P62_P023091"; orig_transcript_id "gnl|WGS:JAAVVJ|G4P62_T023091"; product "serine/threonine-protein phosphatase 2B catalytic subunit alpha isoform-like"; transcript_biotype "mRNA"; exon_number "11";
CM025015.1	Genbank	exon	45138158	45138255	.	-	.	gene_id "G4P62_013919"; transcript_id "gnl|WGS:JAAVVJ|G4P62_T023091"; locus_tag "G4P62_013919"; note "transcript variant X2"; orig_protein_id "gnl|WGS:JAAVVJ|G4P62_P023091"; orig_transcript_id "gnl|WGS:JAAVVJ|G4P62_T023091"; product "serine/threonine-protein phosphatase 2B catalytic subunit alpha isoform-like"; transcript_biotype "mRNA"; exon_number "12";
CM025015.1	Genbank	exon	45134536	45134562	.	-	.	gene_id "G4P62_013919"; transcript_id "gnl|WGS:JAAVVJ|G4P62_T023091"; locus_tag "G4P62_013919"; note "transcript variant X2"; orig_protein_id "gnl|WGS:JAAVVJ|G4P62_P023091"; orig_transcript_id "gnl|WGS:JAAVVJ|G4P62_T023091"; product "serine/threonine-protein phosphatase 2B catalytic subunit alpha isoform-like"; transcript_biotype "mRNA"; exon_number "13";
CM025015.1	Genbank	exon	45131946	45132132	.	-	.	gene_id "G4P62_013919"; transcript_id "gnl|WGS:JAAVVJ|G4P62_T023091"; locus_tag "G4P62_013919"; note "transcript variant X2"; orig_protein_id "gnl|WGS:JAAVVJ|G4P62_P023091"; orig_transcript_id "gnl|WGS:JAAVVJ|G4P62_T023091"; product "serine/threonine-protein phosphatase 2B catalytic subunit alpha isoform-like"; transcript_biotype "mRNA"; exon_number "14";
CM025015.1	Genbank	CDS	45169692	45169743	.	-	0	gene_id "G4P62_013919"; transcript_id "gnl|WGS:JAAVVJ|G4P62_T023091"; gbkey "CDS"; locus_tag "G4P62_013919"; orig_transcript_id "gnl|WGS:JAAVVJ|G4P62_T023091"; product "transcript variant X2"; protein_id "KAF7218034.1"; exon_number "1";
CM025015.1	Genbank	CDS	45152675	45152872	.	-	2	gene_id "G4P62_013919"; transcript_id "gnl|WGS:JAAVVJ|G4P62_T023091"; gbkey "CDS"; locus_tag "G4P62_013919"; orig_transcript_id "gnl|WGS:JAAVVJ|G4P62_T023091"; product "transcript variant X2"; protein_id "KAF7218034.1"; exon_number "2";
CM025015.1	Genbank	CDS	45150532	45150656	.	-	2	gene_id "G4P62_013919"; transcript_id "gnl|WGS:JAAVVJ|G4P62_T023091"; gbkey "CDS"; locus_tag "G4P62_013919"; orig_transcript_id "gnl|WGS:JAAVVJ|G4P62_T023091"; product "transcript variant X2"; protein_id "KAF7218034.1"; exon_number "3";
CM025015.1	Genbank	CDS	45148431	45148542	.	-	0	gene_id "G4P62_013919"; transcript_id "gnl|WGS:JAAVVJ|G4P62_T023091"; gbkey "CDS"; locus_tag "G4P62_013919"; orig_transcript_id "gnl|WGS:JAAVVJ|G4P62_T023091"; product "transcript variant X2"; protein_id "KAF7218034.1"; exon_number "4";
CM025015.1	Genbank	CDS	45148104	45148249	.	-	2	gene_id "G4P62_013919"; transcript_id "gnl|WGS:JAAVVJ|G4P62_T023091"; gbkey "CDS"; locus_tag "G4P62_013919"; orig_transcript_id "gnl|WGS:JAAVVJ|G4P62_T023091"; product "transcript variant X2"; protein_id "KAF7218034.1"; exon_number "5";
CM025015.1	Genbank	CDS	45146696	45146835	.	-	0	gene_id "G4P62_013919"; transcript_id "gnl|WGS:JAAVVJ|G4P62_T023091"; gbkey "CDS"; locus_tag "G4P62_013919"; orig_transcript_id "gnl|WGS:JAAVVJ|G4P62_T023091"; product "transcript variant X2"; protein_id "KAF7218034.1"; exon_number "6";
CM025015.1	Genbank	CDS	45146038	45146115	.	-	1	gene_id "G4P62_013919"; transcript_id "gnl|WGS:JAAVVJ|G4P62_T023091"; gbkey "CDS"; locus_tag "G4P62_013919"; orig_transcript_id "gnl|WGS:JAAVVJ|G4P62_T023091"; product "transcript variant X2"; protein_id "KAF7218034.1"; exon_number "7";
CM025015.1	Genbank	CDS	45145751	45145845	.	-	1	gene_id "G4P62_013919"; transcript_id "gnl|WGS:JAAVVJ|G4P62_T023091"; gbkey "CDS"; locus_tag "G4P62_013919"; orig_transcript_id "gnl|WGS:JAAVVJ|G4P62_T023091"; product "transcript variant X2"; protein_id "KAF7218034.1"; exon_number "8";
CM025015.1	Genbank	CDS	45145532	45145657	.	-	2	gene_id "G4P62_013919"; transcript_id "gnl|WGS:JAAVVJ|G4P62_T023091"; gbkey "CDS"; locus_tag "G4P62_013919"; orig_transcript_id "gnl|WGS:JAAVVJ|G4P62_T023091"; product "transcript variant X2"; protein_id "KAF7218034.1"; exon_number "9";
CM025015.1	Genbank	CDS	45142983	45143060	.	-	2	gene_id "G4P62_013919"; transcript_id "gnl|WGS:JAAVVJ|G4P62_T023091"; gbkey "CDS"; locus_tag "G4P62_013919"; orig_transcript_id "gnl|WGS:JAAVVJ|G4P62_T023091"; product "transcript variant X2"; protein_id "KAF7218034.1"; exon_number "10";
CM025015.1	Genbank	CDS	45139739	45139823	.	-	2	gene_id "G4P62_013919"; transcript_id "gnl|WGS:JAAVVJ|G4P62_T023091"; gbkey "CDS"; locus_tag "G4P62_013919"; orig_transcript_id "gnl|WGS:JAAVVJ|G4P62_T023091"; product "transcript variant X2"; protein_id "KAF7218034.1"; exon_number "11";
CM025015.1	Genbank	CDS	45138158	45138255	.	-	1	gene_id "G4P62_013919"; transcript_id "gnl|WGS:JAAVVJ|G4P62_T023091"; gbkey "CDS"; locus_tag "G4P62_013919"; orig_transcript_id "gnl|WGS:JAAVVJ|G4P62_T023091"; product "transcript variant X2"; protein_id "KAF7218034.1"; exon_number "12";
CM025015.1	Genbank	CDS	45134536	45134562	.	-	2	gene_id "G4P62_013919"; transcript_id "gnl|WGS:JAAVVJ|G4P62_T023091"; gbkey "CDS"; locus_tag "G4P62_013919"; orig_transcript_id "gnl|WGS:JAAVVJ|G4P62_T023091"; product "transcript variant X2"; protein_id "KAF7218034.1"; exon_number "13";
CM025015.1	Genbank	CDS	45131960	45132132	.	-	2	gene_id "G4P62_013919"; transcript_id "gnl|WGS:JAAVVJ|G4P62_T023091"; gbkey "CDS"; locus_tag "G4P62_013919"; orig_transcript_id "gnl|WGS:JAAVVJ|G4P62_T023091"; product "transcript variant X2"; protein_id "KAF7218034.1"; exon_number "14";
CM025015.1	Genbank	start_codon	45169741	45169743	.	-	0	gene_id "G4P62_013919"; transcript_id "gnl|WGS:JAAVVJ|G4P62_T023091"; gbkey "CDS"; locus_tag "G4P62_013919"; orig_transcript_id "gnl|WGS:JAAVVJ|G4P62_T023091"; product "transcript variant X2"; protein_id "KAF7218034.1"; exon_number "1";
CM025015.1	Genbank	stop_codon	45131957	45131959	.	-	0	gene_id "G4P62_013919"; transcript_id "gnl|WGS:JAAVVJ|G4P62_T023091"; gbkey "CDS"; locus_tag "G4P62_013919"; orig_transcript_id "gnl|WGS:JAAVVJ|G4P62_T023091"; product "transcript variant X2"; protein_id "KAF7218034.1"; exon_number "14";
CM025015.1	Genbank	transcript	45131946	45170249	.	-	.	gene_id "G4P62_013919"; transcript_id "gnl|WGS:JAAVVJ|G4P62_T023092"; gbkey "mRNA"; locus_tag "G4P62_013919"; note "transcript variant X1"; orig_protein_id "gnl|WGS:JAAVVJ|G4P62_P023092"; orig_transcript_id "gnl|WGS:JAAVVJ|G4P62_T023092"; product "serine/threonine-protein phosphatase 2B catalytic subunit alpha isoform-like"; transcript_biotype "mRNA";
CM025015.1	Genbank	exon	45169692	45170249	.	-	.	gene_id "G4P62_013919"; transcript_id "gnl|WGS:JAAVVJ|G4P62_T023092"; locus_tag "G4P62_013919"; note "transcript variant X1"; orig_protein_id "gnl|WGS:JAAVVJ|G4P62_P023092"; orig_transcript_id "gnl|WGS:JAAVVJ|G4P62_T023092"; product "serine/threonine-protein phosphatase 2B catalytic subunit alpha isoform-like"; transcript_biotype "mRNA"; exon_number "1";
CM025015.1	Genbank	exon	45152675	45152872	.	-	.	gene_id "G4P62_013919"; transcript_id "gnl|WGS:JAAVVJ|G4P62_T023092"; locus_tag "G4P62_013919"; note "transcript variant X1"; orig_protein_id "gnl|WGS:JAAVVJ|G4P62_P023092"; orig_transcript_id "gnl|WGS:JAAVVJ|G4P62_T023092"; product "serine/threonine-protein phosphatase 2B catalytic subunit alpha isoform-like"; transcript_biotype "mRNA"; exon_number "2";
CM025015.1	Genbank	exon	45150532	45150656	.	-	.	gene_id "G4P62_013919"; transcript_id "gnl|WGS:JAAVVJ|G4P62_T023092"; locus_tag "G4P62_013919"; note "transcript variant X1"; orig_protein_id "gnl|WGS:JAAVVJ|G4P62_P023092"; orig_transcript_id "gnl|WGS:JAAVVJ|G4P62_T023092"; product "serine/threonine-protein phosphatase 2B catalytic subunit alpha isoform-like"; transcript_biotype "mRNA"; exon_number "3";
CM025015.1	Genbank	exon	45148431	45148542	.	-	.	gene_id "G4P62_013919"; transcript_id "gnl|WGS:JAAVVJ|G4P62_T023092"; locus_tag "G4P62_013919"; note "transcript variant X1"; orig_protein_id "gnl|WGS:JAAVVJ|G4P62_P023092"; orig_transcript_id "gnl|WGS:JAAVVJ|G4P62_T023092"; product "serine/threonine-protein phosphatase 2B catalytic subunit alpha isoform-like"; transcript_biotype "mRNA"; exon_number "4";
CM025015.1	Genbank	exon	45148104	45148249	.	-	.	gene_id "G4P62_013919"; transcript_id "gnl|WGS:JAAVVJ|G4P62_T023092"; locus_tag "G4P62_013919"; note "transcript variant X1"; orig_protein_id "gnl|WGS:JAAVVJ|G4P62_P023092"; orig_transcript_id "gnl|WGS:JAAVVJ|G4P62_T023092"; product "serine/threonine-protein phosphatase 2B catalytic subunit alpha isoform-like"; transcript_biotype "mRNA"; exon_number "5";
CM025015.1	Genbank	exon	45146696	45146835	.	-	.	gene_id "G4P62_013919"; transcript_id "gnl|WGS:JAAVVJ|G4P62_T023092"; locus_tag "G4P62_013919"; note "transcript variant X1"; orig_protein_id "gnl|WGS:JAAVVJ|G4P62_P023092"; orig_transcript_id "gnl|WGS:JAAVVJ|G4P62_T023092"; product "serine/threonine-protein phosphatase 2B catalytic subunit alpha isoform-like"; transcript_biotype "mRNA"; exon_number "6";
CM025015.1	Genbank	exon	45146038	45146115	.	-	.	gene_id "G4P62_013919"; transcript_id "gnl|WGS:JAAVVJ|G4P62_T023092"; locus_tag "G4P62_013919"; note "transcript variant X1"; orig_protein_id "gnl|WGS:JAAVVJ|G4P62_P023092"; orig_transcript_id "gnl|WGS:JAAVVJ|G4P62_T023092"; product "serine/threonine-protein phosphatase 2B catalytic subunit alpha isoform-like"; transcript_biotype "mRNA"; exon_number "7";
CM025015.1	Genbank	exon	45145751	45145845	.	-	.	gene_id "G4P62_013919"; transcript_id "gnl|WGS:JAAVVJ|G4P62_T023092"; locus_tag "G4P62_013919"; note "transcript variant X1"; orig_protein_id "gnl|WGS:JAAVVJ|G4P62_P023092"; orig_transcript_id "gnl|WGS:JAAVVJ|G4P62_T023092"; product "serine/threonine-protein phosphatase 2B catalytic subunit alpha isoform-like"; transcript_biotype "mRNA"; exon_number "8";
CM025015.1	Genbank	exon	45145532	45145657	.	-	.	gene_id "G4P62_013919"; transcript_id "gnl|WGS:JAAVVJ|G4P62_T023092"; locus_tag "G4P62_013919"; note "transcript variant X1"; orig_protein_id "gnl|WGS:JAAVVJ|G4P62_P023092"; orig_transcript_id "gnl|WGS:JAAVVJ|G4P62_T023092"; product "serine/threonine-protein phosphatase 2B catalytic subunit alpha isoform-like"; transcript_biotype "mRNA"; exon_number "9";
CM025015.1	Genbank	exon	45142983	45143060	.	-	.	gene_id "G4P62_013919"; transcript_id "gnl|WGS:JAAVVJ|G4P62_T023092"; locus_tag "G4P62_013919"; note "transcript variant X1"; orig_protein_id "gnl|WGS:JAAVVJ|G4P62_P023092"; orig_transcript_id "gnl|WGS:JAAVVJ|G4P62_T023092"; product "serine/threonine-protein phosphatase 2B catalytic subunit alpha isoform-like"; transcript_biotype "mRNA"; exon_number "10";
CM025015.1	Genbank	exon	45139739	45139823	.	-	.	gene_id "G4P62_013919"; transcript_id "gnl|WGS:JAAVVJ|G4P62_T023092"; locus_tag "G4P62_013919"; note "transcript variant X1"; orig_protein_id "gnl|WGS:JAAVVJ|G4P62_P023092"; orig_transcript_id "gnl|WGS:JAAVVJ|G4P62_T023092"; product "serine/threonine-protein phosphatase 2B catalytic subunit alpha isoform-like"; transcript_biotype "mRNA"; exon_number "11";
CM025015.1	Genbank	exon	45138158	45138255	.	-	.	gene_id "G4P62_013919"; transcript_id "gnl|WGS:JAAVVJ|G4P62_T023092"; locus_tag "G4P62_013919"; note "transcript variant X1"; orig_protein_id "gnl|WGS:JAAVVJ|G4P62_P023092"; orig_transcript_id "gnl|WGS:JAAVVJ|G4P62_T023092"; product "serine/threonine-protein phosphatase 2B catalytic subunit alpha isoform-like"; transcript_biotype "mRNA"; exon_number "12";
CM025015.1	Genbank	exon	45134536	45134562	.	-	.	gene_id "G4P62_013919"; transcript_id "gnl|WGS:JAAVVJ|G4P62_T023092"; locus_tag "G4P62_013919"; note "transcript variant X1"; orig_protein_id "gnl|WGS:JAAVVJ|G4P62_P023092"; orig_transcript_id "gnl|WGS:JAAVVJ|G4P62_T023092"; product "serine/threonine-protein phosphatase 2B catalytic subunit alpha isoform-like"; transcript_biotype "mRNA"; exon_number "13";
CM025015.1	Genbank	exon	45131946	45132141	.	-	.	gene_id "G4P62_013919"; transcript_id "gnl|WGS:JAAVVJ|G4P62_T023092"; locus_tag "G4P62_013919"; note "transcript variant X1"; orig_protein_id "gnl|WGS:JAAVVJ|G4P62_P023092"; orig_transcript_id "gnl|WGS:JAAVVJ|G4P62_T023092"; product "serine/threonine-protein phosphatase 2B catalytic subunit alpha isoform-like"; transcript_biotype "mRNA"; exon_number "14";
CM025015.1	Genbank	CDS	45169692	45169743	.	-	0	gene_id "G4P62_013919"; transcript_id "gnl|WGS:JAAVVJ|G4P62_T023092"; gbkey "CDS"; locus_tag "G4P62_013919"; orig_transcript_id "gnl|WGS:JAAVVJ|G4P62_T023092"; product "transcript variant X1"; protein_id "KAF7218035.1"; exon_number "1";
CM025015.1	Genbank	CDS	45152675	45152872	.	-	2	gene_id "G4P62_013919"; transcript_id "gnl|WGS:JAAVVJ|G4P62_T023092"; gbkey "CDS"; locus_tag "G4P62_013919"; orig_transcript_id "gnl|WGS:JAAVVJ|G4P62_T023092"; product "transcript variant X1"; protein_id "KAF7218035.1"; exon_number "2";
CM025015.1	Genbank	CDS	45150532	45150656	.	-	2	gene_id "G4P62_013919"; transcript_id "gnl|WGS:JAAVVJ|G4P62_T023092"; gbkey "CDS"; locus_tag "G4P62_013919"; orig_transcript_id "gnl|WGS:JAAVVJ|G4P62_T023092"; product "transcript variant X1"; protein_id "KAF7218035.1"; exon_number "3";
CM025015.1	Genbank	CDS	45148431	45148542	.	-	0	gene_id "G4P62_013919"; transcript_id "gnl|WGS:JAAVVJ|G4P62_T023092"; gbkey "CDS"; locus_tag "G4P62_013919"; orig_transcript_id "gnl|WGS:JAAVVJ|G4P62_T023092"; product "transcript variant X1"; protein_id "KAF7218035.1"; exon_number "4";
CM025015.1	Genbank	CDS	45148104	45148249	.	-	2	gene_id "G4P62_013919"; transcript_id "gnl|WGS:JAAVVJ|G4P62_T023092"; gbkey "CDS"; locus_tag "G4P62_013919"; orig_transcript_id "gnl|WGS:JAAVVJ|G4P62_T023092"; product "transcript variant X1"; protein_id "KAF7218035.1"; exon_number "5";
CM025015.1	Genbank	CDS	45146696	45146835	.	-	0	gene_id "G4P62_013919"; transcript_id "gnl|WGS:JAAVVJ|G4P62_T023092"; gbkey "CDS"; locus_tag "G4P62_013919"; orig_transcript_id "gnl|WGS:JAAVVJ|G4P62_T023092"; product "transcript variant X1"; protein_id "KAF7218035.1"; exon_number "6";
CM025015.1	Genbank	CDS	45146038	45146115	.	-	1	gene_id "G4P62_013919"; transcript_id "gnl|WGS:JAAVVJ|G4P62_T023092"; gbkey "CDS"; locus_tag "G4P62_013919"; orig_transcript_id "gnl|WGS:JAAVVJ|G4P62_T023092"; product "transcript variant X1"; protein_id "KAF7218035.1"; exon_number "7";
CM025015.1	Genbank	CDS	45145751	45145845	.	-	1	gene_id "G4P62_013919"; transcript_id "gnl|WGS:JAAVVJ|G4P62_T023092"; gbkey "CDS"; locus_tag "G4P62_013919"; orig_transcript_id "gnl|WGS:JAAVVJ|G4P62_T023092"; product "transcript variant X1"; protein_id "KAF7218035.1"; exon_number "8";
CM025015.1	Genbank	CDS	45145532	45145657	.	-	2	gene_id "G4P62_013919"; transcript_id "gnl|WGS:JAAVVJ|G4P62_T023092"; gbkey "CDS"; locus_tag "G4P62_013919"; orig_transcript_id "gnl|WGS:JAAVVJ|G4P62_T023092"; product "transcript variant X1"; protein_id "KAF7218035.1"; exon_number "9";
CM025015.1	Genbank	CDS	45142983	45143060	.	-	2	gene_id "G4P62_013919"; transcript_id "gnl|WGS:JAAVVJ|G4P62_T023092"; gbkey "CDS"; locus_tag "G4P62_013919"; orig_transcript_id "gnl|WGS:JAAVVJ|G4P62_T023092"; product "transcript variant X1"; protein_id "KAF7218035.1"; exon_number "10";
CM025015.1	Genbank	CDS	45139739	45139823	.	-	2	gene_id "G4P62_013919"; transcript_id "gnl|WGS:JAAVVJ|G4P62_T023092"; gbkey "CDS"; locus_tag "G4P62_013919"; orig_transcript_id "gnl|WGS:JAAVVJ|G4P62_T023092"; product "transcript variant X1"; protein_id "KAF7218035.1"; exon_number "11";
CM025015.1	Genbank	CDS	45138158	45138255	.	-	1	gene_id "G4P62_013919"; transcript_id "gnl|WGS:JAAVVJ|G4P62_T023092"; gbkey "CDS"; locus_tag "G4P62_013919"; orig_transcript_id "gnl|WGS:JAAVVJ|G4P62_T023092"; product "transcript variant X1"; protein_id "KAF7218035.1"; exon_number "12";
CM025015.1	Genbank	CDS	45134536	45134562	.	-	2	gene_id "G4P62_013919"; transcript_id "gnl|WGS:JAAVVJ|G4P62_T023092"; gbkey "CDS"; locus_tag "G4P62_013919"; orig_transcript_id "gnl|WGS:JAAVVJ|G4P62_T023092"; product "transcript variant X1"; protein_id "KAF7218035.1"; exon_number "13";
CM025015.1	Genbank	CDS	45131960	45132141	.	-	2	gene_id "G4P62_013919"; transcript_id "gnl|WGS:JAAVVJ|G4P62_T023092"; gbkey "CDS"; locus_tag "G4P62_013919"; orig_transcript_id "gnl|WGS:JAAVVJ|G4P62_T023092"; product "transcript variant X1"; protein_id "KAF7218035.1"; exon_number "14";
CM025015.1	Genbank	start_codon	45169741	45169743	.	-	0	gene_id "G4P62_013919"; transcript_id "gnl|WGS:JAAVVJ|G4P62_T023092"; gbkey "CDS"; locus_tag "G4P62_013919"; orig_transcript_id "gnl|WGS:JAAVVJ|G4P62_T023092"; product "transcript variant X1"; protein_id "KAF7218035.1"; exon_number "1";
CM025015.1	Genbank	stop_codon	45131957	45131959	.	-	0	gene_id "G4P62_013919"; transcript_id "gnl|WGS:JAAVVJ|G4P62_T023092"; gbkey "CDS"; locus_tag "G4P62_013919"; orig_transcript_id "gnl|WGS:JAAVVJ|G4P62_T023092"; product "transcript variant X1"; protein_id "KAF7218035.1"; exon_number "14";
CM025015.1	Genbank	gene	45171450	45193089	.	-	.	gene_id "G4P62_013920"; transcript_id ""; description "heparanase"; gbkey "Gene"; gene "hpse"; gene_biotype "protein_coding"; locus_tag "G4P62_013920";
CM025015.1	Genbank	transcript	45171450	45193089	.	-	.	gene_id "G4P62_013920"; transcript_id "gnl|WGS:JAAVVJ|G4P62_T023093"; gbkey "mRNA"; gene "hpse"; locus_tag "G4P62_013920"; orig_protein_id "gnl|WGS:JAAVVJ|G4P62_P023093"; orig_transcript_id "gnl|WGS:JAAVVJ|G4P62_T023093"; product "heparanase"; transcript_biotype "mRNA";
CM025015.1	Genbank	exon	45192658	45193089	.	-	.	gene_id "G4P62_013920"; transcript_id "gnl|WGS:JAAVVJ|G4P62_T023093"; gene "hpse"; locus_tag "G4P62_013920"; orig_protein_id "gnl|WGS:JAAVVJ|G4P62_P023093"; orig_transcript_id "gnl|WGS:JAAVVJ|G4P62_T023093"; product "heparanase"; transcript_biotype "mRNA"; exon_number "1";
CM025015.1	Genbank	exon	45189877	45190004	.	-	.	gene_id "G4P62_013920"; transcript_id "gnl|WGS:JAAVVJ|G4P62_T023093"; gene "hpse"; locus_tag "G4P62_013920"; orig_protein_id "gnl|WGS:JAAVVJ|G4P62_P023093"; orig_transcript_id "gnl|WGS:JAAVVJ|G4P62_T023093"; product "heparanase"; transcript_biotype "mRNA"; exon_number "2";
CM025015.1	Genbank	exon	45189662	45189790	.	-	.	gene_id "G4P62_013920"; transcript_id "gnl|WGS:JAAVVJ|G4P62_T023093"; gene "hpse"; locus_tag "G4P62_013920"; orig_protein_id "gnl|WGS:JAAVVJ|G4P62_P023093"; orig_transcript_id "gnl|WGS:JAAVVJ|G4P62_T023093"; product "heparanase"; transcript_biotype "mRNA"; exon_number "3";
CM025015.1	Genbank	exon	45189418	45189591	.	-	.	gene_id "G4P62_013920"; transcript_id "gnl|WGS:JAAVVJ|G4P62_T023093"; gene "hpse"; locus_tag "G4P62_013920"; orig_protein_id "gnl|WGS:JAAVVJ|G4P62_P023093"; orig_transcript_id "gnl|WGS:JAAVVJ|G4P62_T023093"; product "heparanase"; transcript_biotype "mRNA"; exon_number "4";
CM025015.1	Genbank	exon	45186667	45186838	.	-	.	gene_id "G4P62_013920"; transcript_id "gnl|WGS:JAAVVJ|G4P62_T023093"; gene "hpse"; locus_tag "G4P62_013920"; orig_protein_id "gnl|WGS:JAAVVJ|G4P62_P023093"; orig_transcript_id "gnl|WGS:JAAVVJ|G4P62_T023093"; product "heparanase"; transcript_biotype "mRNA"; exon_number "5";
CM025015.1	Genbank	exon	45185991	45186038	.	-	.	gene_id "G4P62_013920"; transcript_id "gnl|WGS:JAAVVJ|G4P62_T023093"; gene "hpse"; locus_tag "G4P62_013920"; orig_protein_id "gnl|WGS:JAAVVJ|G4P62_P023093"; orig_transcript_id "gnl|WGS:JAAVVJ|G4P62_T023093"; product "heparanase"; transcript_biotype "mRNA"; exon_number "6";
CM025015.1	Genbank	exon	45181955	45182048	.	-	.	gene_id "G4P62_013920"; transcript_id "gnl|WGS:JAAVVJ|G4P62_T023093"; gene "hpse"; locus_tag "G4P62_013920"; orig_protein_id "gnl|WGS:JAAVVJ|G4P62_P023093"; orig_transcript_id "gnl|WGS:JAAVVJ|G4P62_T023093"; product "heparanase"; transcript_biotype "mRNA"; exon_number "7";
CM025015.1	Genbank	exon	45181776	45181882	.	-	.	gene_id "G4P62_013920"; transcript_id "gnl|WGS:JAAVVJ|G4P62_T023093"; gene "hpse"; locus_tag "G4P62_013920"; orig_protein_id "gnl|WGS:JAAVVJ|G4P62_P023093"; orig_transcript_id "gnl|WGS:JAAVVJ|G4P62_T023093"; product "heparanase"; transcript_biotype "mRNA"; exon_number "8";
CM025015.1	Genbank	exon	45180820	45180934	.	-	.	gene_id "G4P62_013920"; transcript_id "gnl|WGS:JAAVVJ|G4P62_T023093"; gene "hpse"; locus_tag "G4P62_013920"; orig_protein_id "gnl|WGS:JAAVVJ|G4P62_P023093"; orig_transcript_id "gnl|WGS:JAAVVJ|G4P62_T023093"; product "heparanase"; transcript_biotype "mRNA"; exon_number "9";
CM025015.1	Genbank	exon	45175473	45175597	.	-	.	gene_id "G4P62_013920"; transcript_id "gnl|WGS:JAAVVJ|G4P62_T023093"; gene "hpse"; locus_tag "G4P62_013920"; orig_protein_id "gnl|WGS:JAAVVJ|G4P62_P023093"; orig_transcript_id "gnl|WGS:JAAVVJ|G4P62_T023093"; product "heparanase"; transcript_biotype "mRNA"; exon_number "10";
CM025015.1	Genbank	exon	45173342	45173488	.	-	.	gene_id "G4P62_013920"; transcript_id "gnl|WGS:JAAVVJ|G4P62_T023093"; gene "hpse"; locus_tag "G4P62_013920"; orig_protein_id "gnl|WGS:JAAVVJ|G4P62_P023093"; orig_transcript_id "gnl|WGS:JAAVVJ|G4P62_T023093"; product "heparanase"; transcript_biotype "mRNA"; exon_number "11";
CM025015.1	Genbank	exon	45171450	45172296	.	-	.	gene_id "G4P62_013920"; transcript_id "gnl|WGS:JAAVVJ|G4P62_T023093"; gene "hpse"; locus_tag "G4P62_013920"; orig_protein_id "gnl|WGS:JAAVVJ|G4P62_P023093"; orig_transcript_id "gnl|WGS:JAAVVJ|G4P62_T023093"; product "heparanase"; transcript_biotype "mRNA"; exon_number "12";
CM025015.1	Genbank	CDS	45192658	45193061	.	-	0	gene_id "G4P62_013920"; transcript_id "gnl|WGS:JAAVVJ|G4P62_T023093"; gbkey "CDS"; gene "hpse"; locus_tag "G4P62_013920"; orig_transcript_id "gnl|WGS:JAAVVJ|G4P62_T023093"; product "heparanase"; protein_id "KAF7218036.1"; exon_number "1";
CM025015.1	Genbank	CDS	45189877	45190004	.	-	1	gene_id "G4P62_013920"; transcript_id "gnl|WGS:JAAVVJ|G4P62_T023093"; gbkey "CDS"; gene "hpse"; locus_tag "G4P62_013920"; orig_transcript_id "gnl|WGS:JAAVVJ|G4P62_T023093"; product "heparanase"; protein_id "KAF7218036.1"; exon_number "2";
CM025015.1	Genbank	CDS	45189662	45189790	.	-	2	gene_id "G4P62_013920"; transcript_id "gnl|WGS:JAAVVJ|G4P62_T023093"; gbkey "CDS"; gene "hpse"; locus_tag "G4P62_013920"; orig_transcript_id "gnl|WGS:JAAVVJ|G4P62_T023093"; product "heparanase"; protein_id "KAF7218036.1"; exon_number "3";
CM025015.1	Genbank	CDS	45189418	45189591	.	-	2	gene_id "G4P62_013920"; transcript_id "gnl|WGS:JAAVVJ|G4P62_T023093"; gbkey "CDS"; gene "hpse"; locus_tag "G4P62_013920"; orig_transcript_id "gnl|WGS:JAAVVJ|G4P62_T023093"; product "heparanase"; protein_id "KAF7218036.1"; exon_number "4";
CM025015.1	Genbank	CDS	45186667	45186838	.	-	2	gene_id "G4P62_013920"; transcript_id "gnl|WGS:JAAVVJ|G4P62_T023093"; gbkey "CDS"; gene "hpse"; locus_tag "G4P62_013920"; orig_transcript_id "gnl|WGS:JAAVVJ|G4P62_T023093"; product "heparanase"; protein_id "KAF7218036.1"; exon_number "5";
CM025015.1	Genbank	CDS	45185991	45186038	.	-	1	gene_id "G4P62_013920"; transcript_id "gnl|WGS:JAAVVJ|G4P62_T023093"; gbkey "CDS"; gene "hpse"; locus_tag "G4P62_013920"; orig_transcript_id "gnl|WGS:JAAVVJ|G4P62_T023093"; product "heparanase"; protein_id "KAF7218036.1"; exon_number "6";
CM025015.1	Genbank	CDS	45181955	45182048	.	-	1	gene_id "G4P62_013920"; transcript_id "gnl|WGS:JAAVVJ|G4P62_T023093"; gbkey "CDS"; gene "hpse"; locus_tag "G4P62_013920"; orig_transcript_id "gnl|WGS:JAAVVJ|G4P62_T023093"; product "heparanase"; protein_id "KAF7218036.1"; exon_number "7";
CM025015.1	Genbank	CDS	45181776	45181882	.	-	0	gene_id "G4P62_013920"; transcript_id "gnl|WGS:JAAVVJ|G4P62_T023093"; gbkey "CDS"; gene "hpse"; locus_tag "G4P62_013920"; orig_transcript_id "gnl|WGS:JAAVVJ|G4P62_T023093"; product "heparanase"; protein_id "KAF7218036.1"; exon_number "8";
CM025015.1	Genbank	CDS	45180820	45180934	.	-	1	gene_id "G4P62_013920"; transcript_id "gnl|WGS:JAAVVJ|G4P62_T023093"; gbkey "CDS"; gene "hpse"; locus_tag "G4P62_013920"; orig_transcript_id "gnl|WGS:JAAVVJ|G4P62_T023093"; product "heparanase"; protein_id "KAF7218036.1"; exon_number "9";
CM025015.1	Genbank	CDS	45175473	45175597	.	-	0	gene_id "G4P62_013920"; transcript_id "gnl|WGS:JAAVVJ|G4P62_T023093"; gbkey "CDS"; gene "hpse"; locus_tag "G4P62_013920"; orig_transcript_id "gnl|WGS:JAAVVJ|G4P62_T023093"; product "heparanase"; protein_id "KAF7218036.1"; exon_number "10";
CM025015.1	Genbank	CDS	45173342	45173488	.	-	1	gene_id "G4P62_013920"; transcript_id "gnl|WGS:JAAVVJ|G4P62_T023093"; gbkey "CDS"; gene "hpse"; locus_tag "G4P62_013920"; orig_transcript_id "gnl|WGS:JAAVVJ|G4P62_T023093"; product "heparanase"; protein_id "KAF7218036.1"; exon_number "11";
CM025015.1	Genbank	CDS	45172143	45172296	.	-	1	gene_id "G4P62_013920"; transcript_id "gnl|WGS:JAAVVJ|G4P62_T023093"; gbkey "CDS"; gene "hpse"; locus_tag "G4P62_013920"; orig_transcript_id "gnl|WGS:JAAVVJ|G4P62_T023093"; product "heparanase"; protein_id "KAF7218036.1"; exon_number "12";
CM025015.1	Genbank	start_codon	45193059	45193061	.	-	0	gene_id "G4P62_013920"; transcript_id "gnl|WGS:JAAVVJ|G4P62_T023093"; gbkey "CDS"; gene "hpse"; locus_tag "G4P62_013920"; orig_transcript_id "gnl|WGS:JAAVVJ|G4P62_T023093"; product "heparanase"; protein_id "KAF7218036.1"; exon_number "1";
CM025015.1	Genbank	stop_codon	45172140	45172142	.	-	0	gene_id "G4P62_013920"; transcript_id "gnl|WGS:JAAVVJ|G4P62_T023093"; gbkey "CDS"; gene "hpse"; locus_tag "G4P62_013920"; orig_transcript_id "gnl|WGS:JAAVVJ|G4P62_T023093"; product "heparanase"; protein_id "KAF7218036.1"; exon_number "12";
CM025015.1	Genbank	gene	45196710	45212296	.	+	.	gene_id "G4P62_013921"; transcript_id ""; description "drebrin-like protein A isoform X1"; gbkey "Gene"; gene_biotype "protein_coding"; locus_tag "G4P62_013921"; note "LOC107390265";
CM025015.1	Genbank	transcript	45196710	45212296	.	+	.	gene_id "G4P62_013921"; transcript_id "gnl|WGS:JAAVVJ|G4P62_T023094"; gbkey "mRNA"; locus_tag "G4P62_013921"; note "transcript variant X1"; orig_protein_id "gnl|WGS:JAAVVJ|G4P62_P023094"; orig_transcript_id "gnl|WGS:JAAVVJ|G4P62_T023094"; product "drebrin-like protein A"; transcript_biotype "mRNA";
CM025015.1	Genbank	exon	45196710	45196943	.	+	.	gene_id "G4P62_013921"; transcript_id "gnl|WGS:JAAVVJ|G4P62_T023094"; locus_tag "G4P62_013921"; note "transcript variant X1"; orig_protein_id "gnl|WGS:JAAVVJ|G4P62_P023094"; orig_transcript_id "gnl|WGS:JAAVVJ|G4P62_T023094"; product "drebrin-like protein A"; transcript_biotype "mRNA"; exon_number "1";
CM025015.1	Genbank	exon	45197442	45197497	.	+	.	gene_id "G4P62_013921"; transcript_id "gnl|WGS:JAAVVJ|G4P62_T023094"; locus_tag "G4P62_013921"; note "transcript variant X1"; orig_protein_id "gnl|WGS:JAAVVJ|G4P62_P023094"; orig_transcript_id "gnl|WGS:JAAVVJ|G4P62_T023094"; product "drebrin-like protein A"; transcript_biotype "mRNA"; exon_number "2";
CM025015.1	Genbank	exon	45200436	45200548	.	+	.	gene_id "G4P62_013921"; transcript_id "gnl|WGS:JAAVVJ|G4P62_T023094"; locus_tag "G4P62_013921"; note "transcript variant X1"; orig_protein_id "gnl|WGS:JAAVVJ|G4P62_P023094"; orig_transcript_id "gnl|WGS:JAAVVJ|G4P62_T023094"; product "drebrin-like protein A"; transcript_biotype "mRNA"; exon_number "3";
CM025015.1	Genbank	exon	45201013	45201087	.	+	.	gene_id "G4P62_013921"; transcript_id "gnl|WGS:JAAVVJ|G4P62_T023094"; locus_tag "G4P62_013921"; note "transcript variant X1"; orig_protein_id "gnl|WGS:JAAVVJ|G4P62_P023094"; orig_transcript_id "gnl|WGS:JAAVVJ|G4P62_T023094"; product "drebrin-like protein A"; transcript_biotype "mRNA"; exon_number "4";
CM025015.1	Genbank	exon	45201250	45201393	.	+	.	gene_id "G4P62_013921"; transcript_id "gnl|WGS:JAAVVJ|G4P62_T023094"; locus_tag "G4P62_013921"; note "transcript variant X1"; orig_protein_id "gnl|WGS:JAAVVJ|G4P62_P023094"; orig_transcript_id "gnl|WGS:JAAVVJ|G4P62_T023094"; product "drebrin-like protein A"; transcript_biotype "mRNA"; exon_number "5";
CM025015.1	Genbank	exon	45201520	45201597	.	+	.	gene_id "G4P62_013921"; transcript_id "gnl|WGS:JAAVVJ|G4P62_T023094"; locus_tag "G4P62_013921"; note "transcript variant X1"; orig_protein_id "gnl|WGS:JAAVVJ|G4P62_P023094"; orig_transcript_id "gnl|WGS:JAAVVJ|G4P62_T023094"; product "drebrin-like protein A"; transcript_biotype "mRNA"; exon_number "6";
CM025015.1	Genbank	exon	45201668	45201819	.	+	.	gene_id "G4P62_013921"; transcript_id "gnl|WGS:JAAVVJ|G4P62_T023094"; locus_tag "G4P62_013921"; note "transcript variant X1"; orig_protein_id "gnl|WGS:JAAVVJ|G4P62_P023094"; orig_transcript_id "gnl|WGS:JAAVVJ|G4P62_T023094"; product "drebrin-like protein A"; transcript_biotype "mRNA"; exon_number "7";
CM025015.1	Genbank	exon	45201893	45201953	.	+	.	gene_id "G4P62_013921"; transcript_id "gnl|WGS:JAAVVJ|G4P62_T023094"; locus_tag "G4P62_013921"; note "transcript variant X1"; orig_protein_id "gnl|WGS:JAAVVJ|G4P62_P023094"; orig_transcript_id "gnl|WGS:JAAVVJ|G4P62_T023094"; product "drebrin-like protein A"; transcript_biotype "mRNA"; exon_number "8";
CM025015.1	Genbank	exon	45203156	45203221	.	+	.	gene_id "G4P62_013921"; transcript_id "gnl|WGS:JAAVVJ|G4P62_T023094"; locus_tag "G4P62_013921"; note "transcript variant X1"; orig_protein_id "gnl|WGS:JAAVVJ|G4P62_P023094"; orig_transcript_id "gnl|WGS:JAAVVJ|G4P62_T023094"; product "drebrin-like protein A"; transcript_biotype "mRNA"; exon_number "9";
CM025015.1	Genbank	exon	45204207	45204315	.	+	.	gene_id "G4P62_013921"; transcript_id "gnl|WGS:JAAVVJ|G4P62_T023094"; locus_tag "G4P62_013921"; note "transcript variant X1"; orig_protein_id "gnl|WGS:JAAVVJ|G4P62_P023094"; orig_transcript_id "gnl|WGS:JAAVVJ|G4P62_T023094"; product "drebrin-like protein A"; transcript_biotype "mRNA"; exon_number "10";
CM025015.1	Genbank	exon	45209653	45209859	.	+	.	gene_id "G4P62_013921"; transcript_id "gnl|WGS:JAAVVJ|G4P62_T023094"; locus_tag "G4P62_013921"; note "transcript variant X1"; orig_protein_id "gnl|WGS:JAAVVJ|G4P62_P023094"; orig_transcript_id "gnl|WGS:JAAVVJ|G4P62_T023094"; product "drebrin-like protein A"; transcript_biotype "mRNA"; exon_number "11";
CM025015.1	Genbank	exon	45210603	45210665	.	+	.	gene_id "G4P62_013921"; transcript_id "gnl|WGS:JAAVVJ|G4P62_T023094"; locus_tag "G4P62_013921"; note "transcript variant X1"; orig_protein_id "gnl|WGS:JAAVVJ|G4P62_P023094"; orig_transcript_id "gnl|WGS:JAAVVJ|G4P62_T023094"; product "drebrin-like protein A"; transcript_biotype "mRNA"; exon_number "12";
CM025015.1	Genbank	exon	45211409	45211494	.	+	.	gene_id "G4P62_013921"; transcript_id "gnl|WGS:JAAVVJ|G4P62_T023094"; locus_tag "G4P62_013921"; note "transcript variant X1"; orig_protein_id "gnl|WGS:JAAVVJ|G4P62_P023094"; orig_transcript_id "gnl|WGS:JAAVVJ|G4P62_T023094"; product "drebrin-like protein A"; transcript_biotype "mRNA"; exon_number "13";
CM025015.1	Genbank	exon	45211747	45211807	.	+	.	gene_id "G4P62_013921"; transcript_id "gnl|WGS:JAAVVJ|G4P62_T023094"; locus_tag "G4P62_013921"; note "transcript variant X1"; orig_protein_id "gnl|WGS:JAAVVJ|G4P62_P023094"; orig_transcript_id "gnl|WGS:JAAVVJ|G4P62_T023094"; product "drebrin-like protein A"; transcript_biotype "mRNA"; exon_number "14";
CM025015.1	Genbank	exon	45212057	45212296	.	+	.	gene_id "G4P62_013921"; transcript_id "gnl|WGS:JAAVVJ|G4P62_T023094"; locus_tag "G4P62_013921"; note "transcript variant X1"; orig_protein_id "gnl|WGS:JAAVVJ|G4P62_P023094"; orig_transcript_id "gnl|WGS:JAAVVJ|G4P62_T023094"; product "drebrin-like protein A"; transcript_biotype "mRNA"; exon_number "15";
CM025015.1	Genbank	CDS	45196861	45196943	.	+	0	gene_id "G4P62_013921"; transcript_id "gnl|WGS:JAAVVJ|G4P62_T023094"; gbkey "CDS"; locus_tag "G4P62_013921"; orig_transcript_id "gnl|WGS:JAAVVJ|G4P62_T023094"; product "transcript variant X1"; protein_id "KAF7218037.1"; exon_number "1";
CM025015.1	Genbank	CDS	45197442	45197497	.	+	1	gene_id "G4P62_013921"; transcript_id "gnl|WGS:JAAVVJ|G4P62_T023094"; gbkey "CDS"; locus_tag "G4P62_013921"; orig_transcript_id "gnl|WGS:JAAVVJ|G4P62_T023094"; product "transcript variant X1"; protein_id "KAF7218037.1"; exon_number "2";
CM025015.1	Genbank	CDS	45200436	45200548	.	+	2	gene_id "G4P62_013921"; transcript_id "gnl|WGS:JAAVVJ|G4P62_T023094"; gbkey "CDS"; locus_tag "G4P62_013921"; orig_transcript_id "gnl|WGS:JAAVVJ|G4P62_T023094"; product "transcript variant X1"; protein_id "KAF7218037.1"; exon_number "3";
CM025015.1	Genbank	CDS	45201013	45201087	.	+	0	gene_id "G4P62_013921"; transcript_id "gnl|WGS:JAAVVJ|G4P62_T023094"; gbkey "CDS"; locus_tag "G4P62_013921"; orig_transcript_id "gnl|WGS:JAAVVJ|G4P62_T023094"; product "transcript variant X1"; protein_id "KAF7218037.1"; exon_number "4";
CM025015.1	Genbank	CDS	45201250	45201393	.	+	0	gene_id "G4P62_013921"; transcript_id "gnl|WGS:JAAVVJ|G4P62_T023094"; gbkey "CDS"; locus_tag "G4P62_013921"; orig_transcript_id "gnl|WGS:JAAVVJ|G4P62_T023094"; product "transcript variant X1"; protein_id "KAF7218037.1"; exon_number "5";
CM025015.1	Genbank	CDS	45201520	45201597	.	+	0	gene_id "G4P62_013921"; transcript_id "gnl|WGS:JAAVVJ|G4P62_T023094"; gbkey "CDS"; locus_tag "G4P62_013921"; orig_transcript_id "gnl|WGS:JAAVVJ|G4P62_T023094"; product "transcript variant X1"; protein_id "KAF7218037.1"; exon_number "6";
CM025015.1	Genbank	CDS	45201668	45201819	.	+	0	gene_id "G4P62_013921"; transcript_id "gnl|WGS:JAAVVJ|G4P62_T023094"; gbkey "CDS"; locus_tag "G4P62_013921"; orig_transcript_id "gnl|WGS:JAAVVJ|G4P62_T023094"; product "transcript variant X1"; protein_id "KAF7218037.1"; exon_number "7";
CM025015.1	Genbank	CDS	45201893	45201953	.	+	1	gene_id "G4P62_013921"; transcript_id "gnl|WGS:JAAVVJ|G4P62_T023094"; gbkey "CDS"; locus_tag "G4P62_013921"; orig_transcript_id "gnl|WGS:JAAVVJ|G4P62_T023094"; product "transcript variant X1"; protein_id "KAF7218037.1"; exon_number "8";
CM025015.1	Genbank	CDS	45203156	45203221	.	+	0	gene_id "G4P62_013921"; transcript_id "gnl|WGS:JAAVVJ|G4P62_T023094"; gbkey "CDS"; locus_tag "G4P62_013921"; orig_transcript_id "gnl|WGS:JAAVVJ|G4P62_T023094"; product "transcript variant X1"; protein_id "KAF7218037.1"; exon_number "9";
CM025015.1	Genbank	CDS	45204207	45204315	.	+	0	gene_id "G4P62_013921"; transcript_id "gnl|WGS:JAAVVJ|G4P62_T023094"; gbkey "CDS"; locus_tag "G4P62_013921"; orig_transcript_id "gnl|WGS:JAAVVJ|G4P62_T023094"; product "transcript variant X1"; protein_id "KAF7218037.1"; exon_number "10";
CM025015.1	Genbank	CDS	45209653	45209859	.	+	2	gene_id "G4P62_013921"; transcript_id "gnl|WGS:JAAVVJ|G4P62_T023094"; gbkey "CDS"; locus_tag "G4P62_013921"; orig_transcript_id "gnl|WGS:JAAVVJ|G4P62_T023094"; product "transcript variant X1"; protein_id "KAF7218037.1"; exon_number "11";
CM025015.1	Genbank	CDS	45210603	45210665	.	+	2	gene_id "G4P62_013921"; transcript_id "gnl|WGS:JAAVVJ|G4P62_T023094"; gbkey "CDS"; locus_tag "G4P62_013921"; orig_transcript_id "gnl|WGS:JAAVVJ|G4P62_T023094"; product "transcript variant X1"; protein_id "KAF7218037.1"; exon_number "12";
CM025015.1	Genbank	CDS	45211409	45211494	.	+	2	gene_id "G4P62_013921"; transcript_id "gnl|WGS:JAAVVJ|G4P62_T023094"; gbkey "CDS"; locus_tag "G4P62_013921"; orig_transcript_id "gnl|WGS:JAAVVJ|G4P62_T023094"; product "transcript variant X1"; protein_id "KAF7218037.1"; exon_number "13";
CM025015.1	Genbank	CDS	45211747	45211807	.	+	0	gene_id "G4P62_013921"; transcript_id "gnl|WGS:JAAVVJ|G4P62_T023094"; gbkey "CDS"; locus_tag "G4P62_013921"; orig_transcript_id "gnl|WGS:JAAVVJ|G4P62_T023094"; product "transcript variant X1"; protein_id "KAF7218037.1"; exon_number "14";
CM025015.1	Genbank	CDS	45212057	45212226	.	+	2	gene_id "G4P62_013921"; transcript_id "gnl|WGS:JAAVVJ|G4P62_T023094"; gbkey "CDS"; locus_tag "G4P62_013921"; orig_transcript_id "gnl|WGS:JAAVVJ|G4P62_T023094"; product "transcript variant X1"; protein_id "KAF7218037.1"; exon_number "15";
CM025015.1	Genbank	start_codon	45196861	45196863	.	+	0	gene_id "G4P62_013921"; transcript_id "gnl|WGS:JAAVVJ|G4P62_T023094"; gbkey "CDS"; locus_tag "G4P62_013921"; orig_transcript_id "gnl|WGS:JAAVVJ|G4P62_T023094"; product "transcript variant X1"; protein_id "KAF7218037.1"; exon_number "1";
CM025015.1	Genbank	stop_codon	45212227	45212229	.	+	0	gene_id "G4P62_013921"; transcript_id "gnl|WGS:JAAVVJ|G4P62_T023094"; gbkey "CDS"; locus_tag "G4P62_013921"; orig_transcript_id "gnl|WGS:JAAVVJ|G4P62_T023094"; product "transcript variant X1"; protein_id "KAF7218037.1"; exon_number "15";
CM025015.1	Genbank	transcript	45196710	45212296	.	+	.	gene_id "G4P62_013921"; transcript_id "gnl|WGS:JAAVVJ|G4P62_T023095"; gbkey "mRNA"; locus_tag "G4P62_013921"; note "transcript variant X2"; orig_protein_id "gnl|WGS:JAAVVJ|G4P62_P023095"; orig_transcript_id "gnl|WGS:JAAVVJ|G4P62_T023095"; product "drebrin-like protein A"; transcript_biotype "mRNA";
CM025015.1	Genbank	exon	45196710	45196943	.	+	.	gene_id "G4P62_013921"; transcript_id "gnl|WGS:JAAVVJ|G4P62_T023095"; locus_tag "G4P62_013921"; note "transcript variant X2"; orig_protein_id "gnl|WGS:JAAVVJ|G4P62_P023095"; orig_transcript_id "gnl|WGS:JAAVVJ|G4P62_T023095"; product "drebrin-like protein A"; transcript_biotype "mRNA"; exon_number "1";
CM025015.1	Genbank	exon	45197442	45197497	.	+	.	gene_id "G4P62_013921"; transcript_id "gnl|WGS:JAAVVJ|G4P62_T023095"; locus_tag "G4P62_013921"; note "transcript variant X2"; orig_protein_id "gnl|WGS:JAAVVJ|G4P62_P023095"; orig_transcript_id "gnl|WGS:JAAVVJ|G4P62_T023095"; product "drebrin-like protein A"; transcript_biotype "mRNA"; exon_number "2";
CM025015.1	Genbank	exon	45200436	45200548	.	+	.	gene_id "G4P62_013921"; transcript_id "gnl|WGS:JAAVVJ|G4P62_T023095"; locus_tag "G4P62_013921"; note "transcript variant X2"; orig_protein_id "gnl|WGS:JAAVVJ|G4P62_P023095"; orig_transcript_id "gnl|WGS:JAAVVJ|G4P62_T023095"; product "drebrin-like protein A"; transcript_biotype "mRNA"; exon_number "3";
CM025015.1	Genbank	exon	45201013	45201087	.	+	.	gene_id "G4P62_013921"; transcript_id "gnl|WGS:JAAVVJ|G4P62_T023095"; locus_tag "G4P62_013921"; note "transcript variant X2"; orig_protein_id "gnl|WGS:JAAVVJ|G4P62_P023095"; orig_transcript_id "gnl|WGS:JAAVVJ|G4P62_T023095"; product "drebrin-like protein A"; transcript_biotype "mRNA"; exon_number "4";
CM025015.1	Genbank	exon	45201250	45201393	.	+	.	gene_id "G4P62_013921"; transcript_id "gnl|WGS:JAAVVJ|G4P62_T023095"; locus_tag "G4P62_013921"; note "transcript variant X2"; orig_protein_id "gnl|WGS:JAAVVJ|G4P62_P023095"; orig_transcript_id "gnl|WGS:JAAVVJ|G4P62_T023095"; product "drebrin-like protein A"; transcript_biotype "mRNA"; exon_number "5";
CM025015.1	Genbank	exon	45201520	45201597	.	+	.	gene_id "G4P62_013921"; transcript_id "gnl|WGS:JAAVVJ|G4P62_T023095"; locus_tag "G4P62_013921"; note "transcript variant X2"; orig_protein_id "gnl|WGS:JAAVVJ|G4P62_P023095"; orig_transcript_id "gnl|WGS:JAAVVJ|G4P62_T023095"; product "drebrin-like protein A"; transcript_biotype "mRNA"; exon_number "6";
CM025015.1	Genbank	exon	45201668	45201819	.	+	.	gene_id "G4P62_013921"; transcript_id "gnl|WGS:JAAVVJ|G4P62_T023095"; locus_tag "G4P62_013921"; note "transcript variant X2"; orig_protein_id "gnl|WGS:JAAVVJ|G4P62_P023095"; orig_transcript_id "gnl|WGS:JAAVVJ|G4P62_T023095"; product "drebrin-like protein A"; transcript_biotype "mRNA"; exon_number "7";
CM025015.1	Genbank	exon	45201893	45201953	.	+	.	gene_id "G4P62_013921"; transcript_id "gnl|WGS:JAAVVJ|G4P62_T023095"; locus_tag "G4P62_013921"; note "transcript variant X2"; orig_protein_id "gnl|WGS:JAAVVJ|G4P62_P023095"; orig_transcript_id "gnl|WGS:JAAVVJ|G4P62_T023095"; product "drebrin-like protein A"; transcript_biotype "mRNA"; exon_number "8";
CM025015.1	Genbank	exon	45203156	45203221	.	+	.	gene_id "G4P62_013921"; transcript_id "gnl|WGS:JAAVVJ|G4P62_T023095"; locus_tag "G4P62_013921"; note "transcript variant X2"; orig_protein_id "gnl|WGS:JAAVVJ|G4P62_P023095"; orig_transcript_id "gnl|WGS:JAAVVJ|G4P62_T023095"; product "drebrin-like protein A"; transcript_biotype "mRNA"; exon_number "9";
CM025015.1	Genbank	exon	45204207	45204315	.	+	.	gene_id "G4P62_013921"; transcript_id "gnl|WGS:JAAVVJ|G4P62_T023095"; locus_tag "G4P62_013921"; note "transcript variant X2"; orig_protein_id "gnl|WGS:JAAVVJ|G4P62_P023095"; orig_transcript_id "gnl|WGS:JAAVVJ|G4P62_T023095"; product "drebrin-like protein A"; transcript_biotype "mRNA"; exon_number "10";
CM025015.1	Genbank	exon	45209653	45209859	.	+	.	gene_id "G4P62_013921"; transcript_id "gnl|WGS:JAAVVJ|G4P62_T023095"; locus_tag "G4P62_013921"; note "transcript variant X2"; orig_protein_id "gnl|WGS:JAAVVJ|G4P62_P023095"; orig_transcript_id "gnl|WGS:JAAVVJ|G4P62_T023095"; product "drebrin-like protein A"; transcript_biotype "mRNA"; exon_number "11";
CM025015.1	Genbank	exon	45211409	45211494	.	+	.	gene_id "G4P62_013921"; transcript_id "gnl|WGS:JAAVVJ|G4P62_T023095"; locus_tag "G4P62_013921"; note "transcript variant X2"; orig_protein_id "gnl|WGS:JAAVVJ|G4P62_P023095"; orig_transcript_id "gnl|WGS:JAAVVJ|G4P62_T023095"; product "drebrin-like protein A"; transcript_biotype "mRNA"; exon_number "12";
CM025015.1	Genbank	exon	45211747	45211807	.	+	.	gene_id "G4P62_013921"; transcript_id "gnl|WGS:JAAVVJ|G4P62_T023095"; locus_tag "G4P62_013921"; note "transcript variant X2"; orig_protein_id "gnl|WGS:JAAVVJ|G4P62_P023095"; orig_transcript_id "gnl|WGS:JAAVVJ|G4P62_T023095"; product "drebrin-like protein A"; transcript_biotype "mRNA"; exon_number "13";
CM025015.1	Genbank	exon	45212057	45212296	.	+	.	gene_id "G4P62_013921"; transcript_id "gnl|WGS:JAAVVJ|G4P62_T023095"; locus_tag "G4P62_013921"; note "transcript variant X2"; orig_protein_id "gnl|WGS:JAAVVJ|G4P62_P023095"; orig_transcript_id "gnl|WGS:JAAVVJ|G4P62_T023095"; product "drebrin-like protein A"; transcript_biotype "mRNA"; exon_number "14";
CM025015.1	Genbank	CDS	45196861	45196943	.	+	0	gene_id "G4P62_013921"; transcript_id "gnl|WGS:JAAVVJ|G4P62_T023095"; gbkey "CDS"; locus_tag "G4P62_013921"; orig_transcript_id "gnl|WGS:JAAVVJ|G4P62_T023095"; product "transcript variant X2"; protein_id "KAF7218038.1"; exon_number "1";
CM025015.1	Genbank	CDS	45197442	45197497	.	+	1	gene_id "G4P62_013921"; transcript_id "gnl|WGS:JAAVVJ|G4P62_T023095"; gbkey "CDS"; locus_tag "G4P62_013921"; orig_transcript_id "gnl|WGS:JAAVVJ|G4P62_T023095"; product "transcript variant X2"; protein_id "KAF7218038.1"; exon_number "2";
CM025015.1	Genbank	CDS	45200436	45200548	.	+	2	gene_id "G4P62_013921"; transcript_id "gnl|WGS:JAAVVJ|G4P62_T023095"; gbkey "CDS"; locus_tag "G4P62_013921"; orig_transcript_id "gnl|WGS:JAAVVJ|G4P62_T023095"; product "transcript variant X2"; protein_id "KAF7218038.1"; exon_number "3";
CM025015.1	Genbank	CDS	45201013	45201087	.	+	0	gene_id "G4P62_013921"; transcript_id "gnl|WGS:JAAVVJ|G4P62_T023095"; gbkey "CDS"; locus_tag "G4P62_013921"; orig_transcript_id "gnl|WGS:JAAVVJ|G4P62_T023095"; product "transcript variant X2"; protein_id "KAF7218038.1"; exon_number "4";
CM025015.1	Genbank	CDS	45201250	45201393	.	+	0	gene_id "G4P62_013921"; transcript_id "gnl|WGS:JAAVVJ|G4P62_T023095"; gbkey "CDS"; locus_tag "G4P62_013921"; orig_transcript_id "gnl|WGS:JAAVVJ|G4P62_T023095"; product "transcript variant X2"; protein_id "KAF7218038.1"; exon_number "5";
CM025015.1	Genbank	CDS	45201520	45201597	.	+	0	gene_id "G4P62_013921"; transcript_id "gnl|WGS:JAAVVJ|G4P62_T023095"; gbkey "CDS"; locus_tag "G4P62_013921"; orig_transcript_id "gnl|WGS:JAAVVJ|G4P62_T023095"; product "transcript variant X2"; protein_id "KAF7218038.1"; exon_number "6";
CM025015.1	Genbank	CDS	45201668	45201819	.	+	0	gene_id "G4P62_013921"; transcript_id "gnl|WGS:JAAVVJ|G4P62_T023095"; gbkey "CDS"; locus_tag "G4P62_013921"; orig_transcript_id "gnl|WGS:JAAVVJ|G4P62_T023095"; product "transcript variant X2"; protein_id "KAF7218038.1"; exon_number "7";
CM025015.1	Genbank	CDS	45201893	45201953	.	+	1	gene_id "G4P62_013921"; transcript_id "gnl|WGS:JAAVVJ|G4P62_T023095"; gbkey "CDS"; locus_tag "G4P62_013921"; orig_transcript_id "gnl|WGS:JAAVVJ|G4P62_T023095"; product "transcript variant X2"; protein_id "KAF7218038.1"; exon_number "8";
CM025015.1	Genbank	CDS	45203156	45203221	.	+	0	gene_id "G4P62_013921"; transcript_id "gnl|WGS:JAAVVJ|G4P62_T023095"; gbkey "CDS"; locus_tag "G4P62_013921"; orig_transcript_id "gnl|WGS:JAAVVJ|G4P62_T023095"; product "transcript variant X2"; protein_id "KAF7218038.1"; exon_number "9";
CM025015.1	Genbank	CDS	45204207	45204315	.	+	0	gene_id "G4P62_013921"; transcript_id "gnl|WGS:JAAVVJ|G4P62_T023095"; gbkey "CDS"; locus_tag "G4P62_013921"; orig_transcript_id "gnl|WGS:JAAVVJ|G4P62_T023095"; product "transcript variant X2"; protein_id "KAF7218038.1"; exon_number "10";
CM025015.1	Genbank	CDS	45209653	45209859	.	+	2	gene_id "G4P62_013921"; transcript_id "gnl|WGS:JAAVVJ|G4P62_T023095"; gbkey "CDS"; locus_tag "G4P62_013921"; orig_transcript_id "gnl|WGS:JAAVVJ|G4P62_T023095"; product "transcript variant X2"; protein_id "KAF7218038.1"; exon_number "11";
CM025015.1	Genbank	CDS	45211409	45211494	.	+	2	gene_id "G4P62_013921"; transcript_id "gnl|WGS:JAAVVJ|G4P62_T023095"; gbkey "CDS"; locus_tag "G4P62_013921"; orig_transcript_id "gnl|WGS:JAAVVJ|G4P62_T023095"; product "transcript variant X2"; protein_id "KAF7218038.1"; exon_number "12";
CM025015.1	Genbank	CDS	45211747	45211807	.	+	0	gene_id "G4P62_013921"; transcript_id "gnl|WGS:JAAVVJ|G4P62_T023095"; gbkey "CDS"; locus_tag "G4P62_013921"; orig_transcript_id "gnl|WGS:JAAVVJ|G4P62_T023095"; product "transcript variant X2"; protein_id "KAF7218038.1"; exon_number "13";
CM025015.1	Genbank	CDS	45212057	45212226	.	+	2	gene_id "G4P62_013921"; transcript_id "gnl|WGS:JAAVVJ|G4P62_T023095"; gbkey "CDS"; locus_tag "G4P62_013921"; orig_transcript_id "gnl|WGS:JAAVVJ|G4P62_T023095"; product "transcript variant X2"; protein_id "KAF7218038.1"; exon_number "14";
CM025015.1	Genbank	start_codon	45196861	45196863	.	+	0	gene_id "G4P62_013921"; transcript_id "gnl|WGS:JAAVVJ|G4P62_T023095"; gbkey "CDS"; locus_tag "G4P62_013921"; orig_transcript_id "gnl|WGS:JAAVVJ|G4P62_T023095"; product "transcript variant X2"; protein_id "KAF7218038.1"; exon_number "1";
CM025015.1	Genbank	stop_codon	45212227	45212229	.	+	0	gene_id "G4P62_013921"; transcript_id "gnl|WGS:JAAVVJ|G4P62_T023095"; gbkey "CDS"; locus_tag "G4P62_013921"; orig_transcript_id "gnl|WGS:JAAVVJ|G4P62_T023095"; product "transcript variant X2"; protein_id "KAF7218038.1"; exon_number "14";
CM025015.1	Genbank	gene	45216433	45218011	.	+	.	gene_id "G4P62_013922"; transcript_id ""; description "cytochrome c oxidase subunit 5B"; gbkey "Gene"; gene_biotype "protein_coding"; locus_tag "G4P62_013922"; note "LOC107390267";
CM025015.1	Genbank	transcript	45216433	45218011	.	+	.	gene_id "G4P62_013922"; transcript_id "gnl|WGS:JAAVVJ|G4P62_T023096"; gbkey "mRNA"; locus_tag "G4P62_013922"; note "mitochondrial-like"; orig_protein_id "gnl|WGS:JAAVVJ|G4P62_P023096"; orig_transcript_id "gnl|WGS:JAAVVJ|G4P62_T023096"; product "cytochrome c oxidase subunit 5B"; transcript_biotype "mRNA";
CM025015.1	Genbank	exon	45216433	45216618	.	+	.	gene_id "G4P62_013922"; transcript_id "gnl|WGS:JAAVVJ|G4P62_T023096"; locus_tag "G4P62_013922"; note "mitochondrial-like"; orig_protein_id "gnl|WGS:JAAVVJ|G4P62_P023096"; orig_transcript_id "gnl|WGS:JAAVVJ|G4P62_T023096"; product "cytochrome c oxidase subunit 5B"; transcript_biotype "mRNA"; exon_number "1";
CM025015.1	Genbank	exon	45217268	45217338	.	+	.	gene_id "G4P62_013922"; transcript_id "gnl|WGS:JAAVVJ|G4P62_T023096"; locus_tag "G4P62_013922"; note "mitochondrial-like"; orig_protein_id "gnl|WGS:JAAVVJ|G4P62_P023096"; orig_transcript_id "gnl|WGS:JAAVVJ|G4P62_T023096"; product "cytochrome c oxidase subunit 5B"; transcript_biotype "mRNA"; exon_number "2";
CM025015.1	Genbank	exon	45217414	45217513	.	+	.	gene_id "G4P62_013922"; transcript_id "gnl|WGS:JAAVVJ|G4P62_T023096"; locus_tag "G4P62_013922"; note "mitochondrial-like"; orig_protein_id "gnl|WGS:JAAVVJ|G4P62_P023096"; orig_transcript_id "gnl|WGS:JAAVVJ|G4P62_T023096"; product "cytochrome c oxidase subunit 5B"; transcript_biotype "mRNA"; exon_number "3";
CM025015.1	Genbank	exon	45217652	45218011	.	+	.	gene_id "G4P62_013922"; transcript_id "gnl|WGS:JAAVVJ|G4P62_T023096"; locus_tag "G4P62_013922"; note "mitochondrial-like"; orig_protein_id "gnl|WGS:JAAVVJ|G4P62_P023096"; orig_transcript_id "gnl|WGS:JAAVVJ|G4P62_T023096"; product "cytochrome c oxidase subunit 5B"; transcript_biotype "mRNA"; exon_number "4";
CM025015.1	Genbank	CDS	45216522	45216618	.	+	0	gene_id "G4P62_013922"; transcript_id "gnl|WGS:JAAVVJ|G4P62_T023096"; gbkey "CDS"; locus_tag "G4P62_013922"; orig_transcript_id "gnl|WGS:JAAVVJ|G4P62_T023096"; product "mitochondrial-like"; protein_id "KAF7218039.1"; exon_number "1";
CM025015.1	Genbank	CDS	45217268	45217338	.	+	2	gene_id "G4P62_013922"; transcript_id "gnl|WGS:JAAVVJ|G4P62_T023096"; gbkey "CDS"; locus_tag "G4P62_013922"; orig_transcript_id "gnl|WGS:JAAVVJ|G4P62_T023096"; product "mitochondrial-like"; protein_id "KAF7218039.1"; exon_number "2";
CM025015.1	Genbank	CDS	45217414	45217513	.	+	0	gene_id "G4P62_013922"; transcript_id "gnl|WGS:JAAVVJ|G4P62_T023096"; gbkey "CDS"; locus_tag "G4P62_013922"; orig_transcript_id "gnl|WGS:JAAVVJ|G4P62_T023096"; product "mitochondrial-like"; protein_id "KAF7218039.1"; exon_number "3";
CM025015.1	Genbank	CDS	45217652	45217761	.	+	2	gene_id "G4P62_013922"; transcript_id "gnl|WGS:JAAVVJ|G4P62_T023096"; gbkey "CDS"; locus_tag "G4P62_013922"; orig_transcript_id "gnl|WGS:JAAVVJ|G4P62_T023096"; product "mitochondrial-like"; protein_id "KAF7218039.1"; exon_number "4";
CM025015.1	Genbank	start_codon	45216522	45216524	.	+	0	gene_id "G4P62_013922"; transcript_id "gnl|WGS:JAAVVJ|G4P62_T023096"; gbkey "CDS"; locus_tag "G4P62_013922"; orig_transcript_id "gnl|WGS:JAAVVJ|G4P62_T023096"; product "mitochondrial-like"; protein_id "KAF7218039.1"; exon_number "1";
CM025015.1	Genbank	stop_codon	45217762	45217764	.	+	0	gene_id "G4P62_013922"; transcript_id "gnl|WGS:JAAVVJ|G4P62_T023096"; gbkey "CDS"; locus_tag "G4P62_013922"; orig_transcript_id "gnl|WGS:JAAVVJ|G4P62_T023096"; product "mitochondrial-like"; protein_id "KAF7218039.1"; exon_number "4";
CM025015.1	Genbank	gene	45222621	45279940	.	-	.	gene_id "G4P62_013923"; transcript_id ""; description "solute carrier family 12 member 2"; gbkey "Gene"; gene "slc12a2"; gene_biotype "protein_coding"; locus_tag "G4P62_013923";
CM025015.1	Genbank	transcript	45222621	45279940	.	-	.	gene_id "G4P62_013923"; transcript_id "gnl|WGS:JAAVVJ|G4P62_T023097"; gbkey "mRNA"; gene "slc12a2"; locus_tag "G4P62_013923"; orig_protein_id "gnl|WGS:JAAVVJ|G4P62_P023097"; orig_transcript_id "gnl|WGS:JAAVVJ|G4P62_T023097"; product "solute carrier family 12 member 2"; transcript_biotype "mRNA";
CM025015.1	Genbank	exon	45279404	45279940	.	-	.	gene_id "G4P62_013923"; transcript_id "gnl|WGS:JAAVVJ|G4P62_T023097"; gene "slc12a2"; locus_tag "G4P62_013923"; orig_protein_id "gnl|WGS:JAAVVJ|G4P62_P023097"; orig_transcript_id "gnl|WGS:JAAVVJ|G4P62_T023097"; product "solute carrier family 12 member 2"; transcript_biotype "mRNA"; exon_number "1";
CM025015.1	Genbank	exon	45254606	45254725	.	-	.	gene_id "G4P62_013923"; transcript_id "gnl|WGS:JAAVVJ|G4P62_T023097"; gene "slc12a2"; locus_tag "G4P62_013923"; orig_protein_id "gnl|WGS:JAAVVJ|G4P62_P023097"; orig_transcript_id "gnl|WGS:JAAVVJ|G4P62_T023097"; product "solute carrier family 12 member 2"; transcript_biotype "mRNA"; exon_number "2";
CM025015.1	Genbank	exon	45253772	45253847	.	-	.	gene_id "G4P62_013923"; transcript_id "gnl|WGS:JAAVVJ|G4P62_T023097"; gene "slc12a2"; locus_tag "G4P62_013923"; orig_protein_id "gnl|WGS:JAAVVJ|G4P62_P023097"; orig_transcript_id "gnl|WGS:JAAVVJ|G4P62_T023097"; product "solute carrier family 12 member 2"; transcript_biotype "mRNA"; exon_number "3";
CM025015.1	Genbank	exon	45253208	45253303	.	-	.	gene_id "G4P62_013923"; transcript_id "gnl|WGS:JAAVVJ|G4P62_T023097"; gene "slc12a2"; locus_tag "G4P62_013923"; orig_protein_id "gnl|WGS:JAAVVJ|G4P62_P023097"; orig_transcript_id "gnl|WGS:JAAVVJ|G4P62_T023097"; product "solute carrier family 12 member 2"; transcript_biotype "mRNA"; exon_number "4";
CM025015.1	Genbank	exon	45250072	45250211	.	-	.	gene_id "G4P62_013923"; transcript_id "gnl|WGS:JAAVVJ|G4P62_T023097"; gene "slc12a2"; locus_tag "G4P62_013923"; orig_protein_id "gnl|WGS:JAAVVJ|G4P62_P023097"; orig_transcript_id "gnl|WGS:JAAVVJ|G4P62_T023097"; product "solute carrier family 12 member 2"; transcript_biotype "mRNA"; exon_number "5";
CM025015.1	Genbank	exon	45249882	45249992	.	-	.	gene_id "G4P62_013923"; transcript_id "gnl|WGS:JAAVVJ|G4P62_T023097"; gene "slc12a2"; locus_tag "G4P62_013923"; orig_protein_id "gnl|WGS:JAAVVJ|G4P62_P023097"; orig_transcript_id "gnl|WGS:JAAVVJ|G4P62_T023097"; product "solute carrier family 12 member 2"; transcript_biotype "mRNA"; exon_number "6";
CM025015.1	Genbank	exon	45249384	45249492	.	-	.	gene_id "G4P62_013923"; transcript_id "gnl|WGS:JAAVVJ|G4P62_T023097"; gene "slc12a2"; locus_tag "G4P62_013923"; orig_protein_id "gnl|WGS:JAAVVJ|G4P62_P023097"; orig_transcript_id "gnl|WGS:JAAVVJ|G4P62_T023097"; product "solute carrier family 12 member 2"; transcript_biotype "mRNA"; exon_number "7";
CM025015.1	Genbank	exon	45249168	45249292	.	-	.	gene_id "G4P62_013923"; transcript_id "gnl|WGS:JAAVVJ|G4P62_T023097"; gene "slc12a2"; locus_tag "G4P62_013923"; orig_protein_id "gnl|WGS:JAAVVJ|G4P62_P023097"; orig_transcript_id "gnl|WGS:JAAVVJ|G4P62_T023097"; product "solute carrier family 12 member 2"; transcript_biotype "mRNA"; exon_number "8";
CM025015.1	Genbank	exon	45246668	45246752	.	-	.	gene_id "G4P62_013923"; transcript_id "gnl|WGS:JAAVVJ|G4P62_T023097"; gene "slc12a2"; locus_tag "G4P62_013923"; orig_protein_id "gnl|WGS:JAAVVJ|G4P62_P023097"; orig_transcript_id "gnl|WGS:JAAVVJ|G4P62_T023097"; product "solute carrier family 12 member 2"; transcript_biotype "mRNA"; exon_number "9";
CM025015.1	Genbank	exon	45246388	45246548	.	-	.	gene_id "G4P62_013923"; transcript_id "gnl|WGS:JAAVVJ|G4P62_T023097"; gene "slc12a2"; locus_tag "G4P62_013923"; orig_protein_id "gnl|WGS:JAAVVJ|G4P62_P023097"; orig_transcript_id "gnl|WGS:JAAVVJ|G4P62_T023097"; product "solute carrier family 12 member 2"; transcript_biotype "mRNA"; exon_number "10";
CM025015.1	Genbank	exon	45246190	45246297	.	-	.	gene_id "G4P62_013923"; transcript_id "gnl|WGS:JAAVVJ|G4P62_T023097"; gene "slc12a2"; locus_tag "G4P62_013923"; orig_protein_id "gnl|WGS:JAAVVJ|G4P62_P023097"; orig_transcript_id "gnl|WGS:JAAVVJ|G4P62_T023097"; product "solute carrier family 12 member 2"; transcript_biotype "mRNA"; exon_number "11";
CM025015.1	Genbank	exon	45245963	45246086	.	-	.	gene_id "G4P62_013923"; transcript_id "gnl|WGS:JAAVVJ|G4P62_T023097"; gene "slc12a2"; locus_tag "G4P62_013923"; orig_protein_id "gnl|WGS:JAAVVJ|G4P62_P023097"; orig_transcript_id "gnl|WGS:JAAVVJ|G4P62_T023097"; product "solute carrier family 12 member 2"; transcript_biotype "mRNA"; exon_number "12";
CM025015.1	Genbank	exon	45245076	45245177	.	-	.	gene_id "G4P62_013923"; transcript_id "gnl|WGS:JAAVVJ|G4P62_T023097"; gene "slc12a2"; locus_tag "G4P62_013923"; orig_protein_id "gnl|WGS:JAAVVJ|G4P62_P023097"; orig_transcript_id "gnl|WGS:JAAVVJ|G4P62_T023097"; product "solute carrier family 12 member 2"; transcript_biotype "mRNA"; exon_number "13";
CM025015.1	Genbank	exon	45243061	45243216	.	-	.	gene_id "G4P62_013923"; transcript_id "gnl|WGS:JAAVVJ|G4P62_T023097"; gene "slc12a2"; locus_tag "G4P62_013923"; orig_protein_id "gnl|WGS:JAAVVJ|G4P62_P023097"; orig_transcript_id "gnl|WGS:JAAVVJ|G4P62_T023097"; product "solute carrier family 12 member 2"; transcript_biotype "mRNA"; exon_number "14";
CM025015.1	Genbank	exon	45242478	45242577	.	-	.	gene_id "G4P62_013923"; transcript_id "gnl|WGS:JAAVVJ|G4P62_T023097"; gene "slc12a2"; locus_tag "G4P62_013923"; orig_protein_id "gnl|WGS:JAAVVJ|G4P62_P023097"; orig_transcript_id "gnl|WGS:JAAVVJ|G4P62_T023097"; product "solute carrier family 12 member 2"; transcript_biotype "mRNA"; exon_number "15";
CM025015.1	Genbank	exon	45240327	45240438	.	-	.	gene_id "G4P62_013923"; transcript_id "gnl|WGS:JAAVVJ|G4P62_T023097"; gene "slc12a2"; locus_tag "G4P62_013923"; orig_protein_id "gnl|WGS:JAAVVJ|G4P62_P023097"; orig_transcript_id "gnl|WGS:JAAVVJ|G4P62_T023097"; product "solute carrier family 12 member 2"; transcript_biotype "mRNA"; exon_number "16";
CM025015.1	Genbank	exon	45236603	45236743	.	-	.	gene_id "G4P62_013923"; transcript_id "gnl|WGS:JAAVVJ|G4P62_T023097"; gene "slc12a2"; locus_tag "G4P62_013923"; orig_protein_id "gnl|WGS:JAAVVJ|G4P62_P023097"; orig_transcript_id "gnl|WGS:JAAVVJ|G4P62_T023097"; product "solute carrier family 12 member 2"; transcript_biotype "mRNA"; exon_number "17";
CM025015.1	Genbank	exon	45235617	45235723	.	-	.	gene_id "G4P62_013923"; transcript_id "gnl|WGS:JAAVVJ|G4P62_T023097"; gene "slc12a2"; locus_tag "G4P62_013923"; orig_protein_id "gnl|WGS:JAAVVJ|G4P62_P023097"; orig_transcript_id "gnl|WGS:JAAVVJ|G4P62_T023097"; product "solute carrier family 12 member 2"; transcript_biotype "mRNA"; exon_number "18";
CM025015.1	Genbank	exon	45234667	45234746	.	-	.	gene_id "G4P62_013923"; transcript_id "gnl|WGS:JAAVVJ|G4P62_T023097"; gene "slc12a2"; locus_tag "G4P62_013923"; orig_protein_id "gnl|WGS:JAAVVJ|G4P62_P023097"; orig_transcript_id "gnl|WGS:JAAVVJ|G4P62_T023097"; product "solute carrier family 12 member 2"; transcript_biotype "mRNA"; exon_number "19";
CM025015.1	Genbank	exon	45234232	45234375	.	-	.	gene_id "G4P62_013923"; transcript_id "gnl|WGS:JAAVVJ|G4P62_T023097"; gene "slc12a2"; locus_tag "G4P62_013923"; orig_protein_id "gnl|WGS:JAAVVJ|G4P62_P023097"; orig_transcript_id "gnl|WGS:JAAVVJ|G4P62_T023097"; product "solute carrier family 12 member 2"; transcript_biotype "mRNA"; exon_number "20";
CM025015.1	Genbank	exon	45230815	45230883	.	-	.	gene_id "G4P62_013923"; transcript_id "gnl|WGS:JAAVVJ|G4P62_T023097"; gene "slc12a2"; locus_tag "G4P62_013923"; orig_protein_id "gnl|WGS:JAAVVJ|G4P62_P023097"; orig_transcript_id "gnl|WGS:JAAVVJ|G4P62_T023097"; product "solute carrier family 12 member 2"; transcript_biotype "mRNA"; exon_number "21";
CM025015.1	Genbank	exon	45227458	45227580	.	-	.	gene_id "G4P62_013923"; transcript_id "gnl|WGS:JAAVVJ|G4P62_T023097"; gene "slc12a2"; locus_tag "G4P62_013923"; orig_protein_id "gnl|WGS:JAAVVJ|G4P62_P023097"; orig_transcript_id "gnl|WGS:JAAVVJ|G4P62_T023097"; product "solute carrier family 12 member 2"; transcript_biotype "mRNA"; exon_number "22";
CM025015.1	Genbank	exon	45225647	45225758	.	-	.	gene_id "G4P62_013923"; transcript_id "gnl|WGS:JAAVVJ|G4P62_T023097"; gene "slc12a2"; locus_tag "G4P62_013923"; orig_protein_id "gnl|WGS:JAAVVJ|G4P62_P023097"; orig_transcript_id "gnl|WGS:JAAVVJ|G4P62_T023097"; product "solute carrier family 12 member 2"; transcript_biotype "mRNA"; exon_number "23";
CM025015.1	Genbank	exon	45223894	45224062	.	-	.	gene_id "G4P62_013923"; transcript_id "gnl|WGS:JAAVVJ|G4P62_T023097"; gene "slc12a2"; locus_tag "G4P62_013923"; orig_protein_id "gnl|WGS:JAAVVJ|G4P62_P023097"; orig_transcript_id "gnl|WGS:JAAVVJ|G4P62_T023097"; product "solute carrier family 12 member 2"; transcript_biotype "mRNA"; exon_number "24";
CM025015.1	Genbank	exon	45223710	45223777	.	-	.	gene_id "G4P62_013923"; transcript_id "gnl|WGS:JAAVVJ|G4P62_T023097"; gene "slc12a2"; locus_tag "G4P62_013923"; orig_protein_id "gnl|WGS:JAAVVJ|G4P62_P023097"; orig_transcript_id "gnl|WGS:JAAVVJ|G4P62_T023097"; product "solute carrier family 12 member 2"; transcript_biotype "mRNA"; exon_number "25";
CM025015.1	Genbank	exon	45222621	45222756	.	-	.	gene_id "G4P62_013923"; transcript_id "gnl|WGS:JAAVVJ|G4P62_T023097"; gene "slc12a2"; locus_tag "G4P62_013923"; orig_protein_id "gnl|WGS:JAAVVJ|G4P62_P023097"; orig_transcript_id "gnl|WGS:JAAVVJ|G4P62_T023097"; product "solute carrier family 12 member 2"; transcript_biotype "mRNA"; exon_number "26";
CM025015.1	Genbank	CDS	45279404	45279940	.	-	0	gene_id "G4P62_013923"; transcript_id "gnl|WGS:JAAVVJ|G4P62_T023097"; gbkey "CDS"; gene "slc12a2"; locus_tag "G4P62_013923"; orig_transcript_id "gnl|WGS:JAAVVJ|G4P62_T023097"; product "solute carrier family 12 member 2"; protein_id "KAF7218040.1"; exon_number "1";
CM025015.1	Genbank	CDS	45254606	45254725	.	-	0	gene_id "G4P62_013923"; transcript_id "gnl|WGS:JAAVVJ|G4P62_T023097"; gbkey "CDS"; gene "slc12a2"; locus_tag "G4P62_013923"; orig_transcript_id "gnl|WGS:JAAVVJ|G4P62_T023097"; product "solute carrier family 12 member 2"; protein_id "KAF7218040.1"; exon_number "2";
CM025015.1	Genbank	CDS	45253772	45253847	.	-	0	gene_id "G4P62_013923"; transcript_id "gnl|WGS:JAAVVJ|G4P62_T023097"; gbkey "CDS"; gene "slc12a2"; locus_tag "G4P62_013923"; orig_transcript_id "gnl|WGS:JAAVVJ|G4P62_T023097"; product "solute carrier family 12 member 2"; protein_id "KAF7218040.1"; exon_number "3";
CM025015.1	Genbank	CDS	45253208	45253303	.	-	2	gene_id "G4P62_013923"; transcript_id "gnl|WGS:JAAVVJ|G4P62_T023097"; gbkey "CDS"; gene "slc12a2"; locus_tag "G4P62_013923"; orig_transcript_id "gnl|WGS:JAAVVJ|G4P62_T023097"; product "solute carrier family 12 member 2"; protein_id "KAF7218040.1"; exon_number "4";
CM025015.1	Genbank	CDS	45250072	45250211	.	-	2	gene_id "G4P62_013923"; transcript_id "gnl|WGS:JAAVVJ|G4P62_T023097"; gbkey "CDS"; gene "slc12a2"; locus_tag "G4P62_013923"; orig_transcript_id "gnl|WGS:JAAVVJ|G4P62_T023097"; product "solute carrier family 12 member 2"; protein_id "KAF7218040.1"; exon_number "5";
CM025015.1	Genbank	CDS	45249882	45249992	.	-	0	gene_id "G4P62_013923"; transcript_id "gnl|WGS:JAAVVJ|G4P62_T023097"; gbkey "CDS"; gene "slc12a2"; locus_tag "G4P62_013923"; orig_transcript_id "gnl|WGS:JAAVVJ|G4P62_T023097"; product "solute carrier family 12 member 2"; protein_id "KAF7218040.1"; exon_number "6";
CM025015.1	Genbank	CDS	45249384	45249492	.	-	0	gene_id "G4P62_013923"; transcript_id "gnl|WGS:JAAVVJ|G4P62_T023097"; gbkey "CDS"; gene "slc12a2"; locus_tag "G4P62_013923"; orig_transcript_id "gnl|WGS:JAAVVJ|G4P62_T023097"; product "solute carrier family 12 member 2"; protein_id "KAF7218040.1"; exon_number "7";
CM025015.1	Genbank	CDS	45249168	45249292	.	-	2	gene_id "G4P62_013923"; transcript_id "gnl|WGS:JAAVVJ|G4P62_T023097"; gbkey "CDS"; gene "slc12a2"; locus_tag "G4P62_013923"; orig_transcript_id "gnl|WGS:JAAVVJ|G4P62_T023097"; product "solute carrier family 12 member 2"; protein_id "KAF7218040.1"; exon_number "8";
CM025015.1	Genbank	CDS	45246668	45246752	.	-	0	gene_id "G4P62_013923"; transcript_id "gnl|WGS:JAAVVJ|G4P62_T023097"; gbkey "CDS"; gene "slc12a2"; locus_tag "G4P62_013923"; orig_transcript_id "gnl|WGS:JAAVVJ|G4P62_T023097"; product "solute carrier family 12 member 2"; protein_id "KAF7218040.1"; exon_number "9";
CM025015.1	Genbank	CDS	45246388	45246548	.	-	2	gene_id "G4P62_013923"; transcript_id "gnl|WGS:JAAVVJ|G4P62_T023097"; gbkey "CDS"; gene "slc12a2"; locus_tag "G4P62_013923"; orig_transcript_id "gnl|WGS:JAAVVJ|G4P62_T023097"; product "solute carrier family 12 member 2"; protein_id "KAF7218040.1"; exon_number "10";
CM025015.1	Genbank	CDS	45246190	45246297	.	-	0	gene_id "G4P62_013923"; transcript_id "gnl|WGS:JAAVVJ|G4P62_T023097"; gbkey "CDS"; gene "slc12a2"; locus_tag "G4P62_013923"; orig_transcript_id "gnl|WGS:JAAVVJ|G4P62_T023097"; product "solute carrier family 12 member 2"; protein_id "KAF7218040.1"; exon_number "11";
CM025015.1	Genbank	CDS	45245963	45246086	.	-	0	gene_id "G4P62_013923"; transcript_id "gnl|WGS:JAAVVJ|G4P62_T023097"; gbkey "CDS"; gene "slc12a2"; locus_tag "G4P62_013923"; orig_transcript_id "gnl|WGS:JAAVVJ|G4P62_T023097"; product "solute carrier family 12 member 2"; protein_id "KAF7218040.1"; exon_number "12";
CM025015.1	Genbank	CDS	45245076	45245177	.	-	2	gene_id "G4P62_013923"; transcript_id "gnl|WGS:JAAVVJ|G4P62_T023097"; gbkey "CDS"; gene "slc12a2"; locus_tag "G4P62_013923"; orig_transcript_id "gnl|WGS:JAAVVJ|G4P62_T023097"; product "solute carrier family 12 member 2"; protein_id "KAF7218040.1"; exon_number "13";
CM025015.1	Genbank	CDS	45243061	45243216	.	-	2	gene_id "G4P62_013923"; transcript_id "gnl|WGS:JAAVVJ|G4P62_T023097"; gbkey "CDS"; gene "slc12a2"; locus_tag "G4P62_013923"; orig_transcript_id "gnl|WGS:JAAVVJ|G4P62_T023097"; product "solute carrier family 12 member 2"; protein_id "KAF7218040.1"; exon_number "14";
CM025015.1	Genbank	CDS	45242478	45242577	.	-	2	gene_id "G4P62_013923"; transcript_id "gnl|WGS:JAAVVJ|G4P62_T023097"; gbkey "CDS"; gene "slc12a2"; locus_tag "G4P62_013923"; orig_transcript_id "gnl|WGS:JAAVVJ|G4P62_T023097"; product "solute carrier family 12 member 2"; protein_id "KAF7218040.1"; exon_number "15";
CM025015.1	Genbank	CDS	45240327	45240438	.	-	1	gene_id "G4P62_013923"; transcript_id "gnl|WGS:JAAVVJ|G4P62_T023097"; gbkey "CDS"; gene "slc12a2"; locus_tag "G4P62_013923"; orig_transcript_id "gnl|WGS:JAAVVJ|G4P62_T023097"; product "solute carrier family 12 member 2"; protein_id "KAF7218040.1"; exon_number "16";
CM025015.1	Genbank	CDS	45236603	45236743	.	-	0	gene_id "G4P62_013923"; transcript_id "gnl|WGS:JAAVVJ|G4P62_T023097"; gbkey "CDS"; gene "slc12a2"; locus_tag "G4P62_013923"; orig_transcript_id "gnl|WGS:JAAVVJ|G4P62_T023097"; product "solute carrier family 12 member 2"; protein_id "KAF7218040.1"; exon_number "17";
CM025015.1	Genbank	CDS	45235617	45235723	.	-	0	gene_id "G4P62_013923"; transcript_id "gnl|WGS:JAAVVJ|G4P62_T023097"; gbkey "CDS"; gene "slc12a2"; locus_tag "G4P62_013923"; orig_transcript_id "gnl|WGS:JAAVVJ|G4P62_T023097"; product "solute carrier family 12 member 2"; protein_id "KAF7218040.1"; exon_number "18";
CM025015.1	Genbank	CDS	45234667	45234746	.	-	1	gene_id "G4P62_013923"; transcript_id "gnl|WGS:JAAVVJ|G4P62_T023097"; gbkey "CDS"; gene "slc12a2"; locus_tag "G4P62_013923"; orig_transcript_id "gnl|WGS:JAAVVJ|G4P62_T023097"; product "solute carrier family 12 member 2"; protein_id "KAF7218040.1"; exon_number "19";
CM025015.1	Genbank	CDS	45234232	45234375	.	-	2	gene_id "G4P62_013923"; transcript_id "gnl|WGS:JAAVVJ|G4P62_T023097"; gbkey "CDS"; gene "slc12a2"; locus_tag "G4P62_013923"; orig_transcript_id "gnl|WGS:JAAVVJ|G4P62_T023097"; product "solute carrier family 12 member 2"; protein_id "KAF7218040.1"; exon_number "20";
CM025015.1	Genbank	CDS	45230815	45230883	.	-	2	gene_id "G4P62_013923"; transcript_id "gnl|WGS:JAAVVJ|G4P62_T023097"; gbkey "CDS"; gene "slc12a2"; locus_tag "G4P62_013923"; orig_transcript_id "gnl|WGS:JAAVVJ|G4P62_T023097"; product "solute carrier family 12 member 2"; protein_id "KAF7218040.1"; exon_number "21";
CM025015.1	Genbank	CDS	45227458	45227580	.	-	2	gene_id "G4P62_013923"; transcript_id "gnl|WGS:JAAVVJ|G4P62_T023097"; gbkey "CDS"; gene "slc12a2"; locus_tag "G4P62_013923"; orig_transcript_id "gnl|WGS:JAAVVJ|G4P62_T023097"; product "solute carrier family 12 member 2"; protein_id "KAF7218040.1"; exon_number "22";
CM025015.1	Genbank	CDS	45225647	45225758	.	-	2	gene_id "G4P62_013923"; transcript_id "gnl|WGS:JAAVVJ|G4P62_T023097"; gbkey "CDS"; gene "slc12a2"; locus_tag "G4P62_013923"; orig_transcript_id "gnl|WGS:JAAVVJ|G4P62_T023097"; product "solute carrier family 12 member 2"; protein_id "KAF7218040.1"; exon_number "23";
CM025015.1	Genbank	CDS	45223894	45224062	.	-	1	gene_id "G4P62_013923"; transcript_id "gnl|WGS:JAAVVJ|G4P62_T023097"; gbkey "CDS"; gene "slc12a2"; locus_tag "G4P62_013923"; orig_transcript_id "gnl|WGS:JAAVVJ|G4P62_T023097"; product "solute carrier family 12 member 2"; protein_id "KAF7218040.1"; exon_number "24";
CM025015.1	Genbank	CDS	45223710	45223777	.	-	0	gene_id "G4P62_013923"; transcript_id "gnl|WGS:JAAVVJ|G4P62_T023097"; gbkey "CDS"; gene "slc12a2"; locus_tag "G4P62_013923"; orig_transcript_id "gnl|WGS:JAAVVJ|G4P62_T023097"; product "solute carrier family 12 member 2"; protein_id "KAF7218040.1"; exon_number "25";
CM025015.1	Genbank	CDS	45222624	45222756	.	-	1	gene_id "G4P62_013923"; transcript_id "gnl|WGS:JAAVVJ|G4P62_T023097"; gbkey "CDS"; gene "slc12a2"; locus_tag "G4P62_013923"; orig_transcript_id "gnl|WGS:JAAVVJ|G4P62_T023097"; product "solute carrier family 12 member 2"; protein_id "KAF7218040.1"; exon_number "26";
CM025015.1	Genbank	start_codon	45279938	45279940	.	-	0	gene_id "G4P62_013923"; transcript_id "gnl|WGS:JAAVVJ|G4P62_T023097"; gbkey "CDS"; gene "slc12a2"; locus_tag "G4P62_013923"; orig_transcript_id "gnl|WGS:JAAVVJ|G4P62_T023097"; product "solute carrier family 12 member 2"; protein_id "KAF7218040.1"; exon_number "1";
CM025015.1	Genbank	stop_codon	45222621	45222623	.	-	0	gene_id "G4P62_013923"; transcript_id "gnl|WGS:JAAVVJ|G4P62_T023097"; gbkey "CDS"; gene "slc12a2"; locus_tag "G4P62_013923"; orig_transcript_id "gnl|WGS:JAAVVJ|G4P62_T023097"; product "solute carrier family 12 member 2"; protein_id "KAF7218040.1"; exon_number "26";
CM025015.1	Genbank	gene	45304839	45333764	.	-	.	gene_id "G4P62_013924"; transcript_id ""; description "long-chain fatty acid transport protein 6"; gbkey "Gene"; gene "slc27a6"; gene_biotype "protein_coding"; locus_tag "G4P62_013924";
CM025015.1	Genbank	transcript	45304839	45333764	.	-	.	gene_id "G4P62_013924"; transcript_id "gnl|WGS:JAAVVJ|G4P62_T023098"; gbkey "mRNA"; gene "slc27a6"; locus_tag "G4P62_013924"; orig_protein_id "gnl|WGS:JAAVVJ|G4P62_P023098"; orig_transcript_id "gnl|WGS:JAAVVJ|G4P62_T023098"; product "solute carrier family 27 member 6"; transcript_biotype "mRNA";
CM025015.1	Genbank	exon	45333179	45333764	.	-	.	gene_id "G4P62_013924"; transcript_id "gnl|WGS:JAAVVJ|G4P62_T023098"; gene "slc27a6"; locus_tag "G4P62_013924"; orig_protein_id "gnl|WGS:JAAVVJ|G4P62_P023098"; orig_transcript_id "gnl|WGS:JAAVVJ|G4P62_T023098"; product "solute carrier family 27 member 6"; transcript_biotype "mRNA"; exon_number "1";
CM025015.1	Genbank	exon	45330372	45330572	.	-	.	gene_id "G4P62_013924"; transcript_id "gnl|WGS:JAAVVJ|G4P62_T023098"; gene "slc27a6"; locus_tag "G4P62_013924"; orig_protein_id "gnl|WGS:JAAVVJ|G4P62_P023098"; orig_transcript_id "gnl|WGS:JAAVVJ|G4P62_T023098"; product "solute carrier family 27 member 6"; transcript_biotype "mRNA"; exon_number "2";
CM025015.1	Genbank	exon	45329760	45329918	.	-	.	gene_id "G4P62_013924"; transcript_id "gnl|WGS:JAAVVJ|G4P62_T023098"; gene "slc27a6"; locus_tag "G4P62_013924"; orig_protein_id "gnl|WGS:JAAVVJ|G4P62_P023098"; orig_transcript_id "gnl|WGS:JAAVVJ|G4P62_T023098"; product "solute carrier family 27 member 6"; transcript_biotype "mRNA"; exon_number "3";
CM025015.1	Genbank	exon	45321851	45321975	.	-	.	gene_id "G4P62_013924"; transcript_id "gnl|WGS:JAAVVJ|G4P62_T023098"; gene "slc27a6"; locus_tag "G4P62_013924"; orig_protein_id "gnl|WGS:JAAVVJ|G4P62_P023098"; orig_transcript_id "gnl|WGS:JAAVVJ|G4P62_T023098"; product "solute carrier family 27 member 6"; transcript_biotype "mRNA"; exon_number "4";
CM025015.1	Genbank	exon	45315472	45315666	.	-	.	gene_id "G4P62_013924"; transcript_id "gnl|WGS:JAAVVJ|G4P62_T023098"; gene "slc27a6"; locus_tag "G4P62_013924"; orig_protein_id "gnl|WGS:JAAVVJ|G4P62_P023098"; orig_transcript_id "gnl|WGS:JAAVVJ|G4P62_T023098"; product "solute carrier family 27 member 6"; transcript_biotype "mRNA"; exon_number "5";
CM025015.1	Genbank	exon	45312224	45312314	.	-	.	gene_id "G4P62_013924"; transcript_id "gnl|WGS:JAAVVJ|G4P62_T023098"; gene "slc27a6"; locus_tag "G4P62_013924"; orig_protein_id "gnl|WGS:JAAVVJ|G4P62_P023098"; orig_transcript_id "gnl|WGS:JAAVVJ|G4P62_T023098"; product "solute carrier family 27 member 6"; transcript_biotype "mRNA"; exon_number "6";
CM025015.1	Genbank	exon	45311934	45312132	.	-	.	gene_id "G4P62_013924"; transcript_id "gnl|WGS:JAAVVJ|G4P62_T023098"; gene "slc27a6"; locus_tag "G4P62_013924"; orig_protein_id "gnl|WGS:JAAVVJ|G4P62_P023098"; orig_transcript_id "gnl|WGS:JAAVVJ|G4P62_T023098"; product "solute carrier family 27 member 6"; transcript_biotype "mRNA"; exon_number "7";
CM025015.1	Genbank	exon	45310240	45310337	.	-	.	gene_id "G4P62_013924"; transcript_id "gnl|WGS:JAAVVJ|G4P62_T023098"; gene "slc27a6"; locus_tag "G4P62_013924"; orig_protein_id "gnl|WGS:JAAVVJ|G4P62_P023098"; orig_transcript_id "gnl|WGS:JAAVVJ|G4P62_T023098"; product "solute carrier family 27 member 6"; transcript_biotype "mRNA"; exon_number "8";
CM025015.1	Genbank	exon	45310026	45310156	.	-	.	gene_id "G4P62_013924"; transcript_id "gnl|WGS:JAAVVJ|G4P62_T023098"; gene "slc27a6"; locus_tag "G4P62_013924"; orig_protein_id "gnl|WGS:JAAVVJ|G4P62_P023098"; orig_transcript_id "gnl|WGS:JAAVVJ|G4P62_T023098"; product "solute carrier family 27 member 6"; transcript_biotype "mRNA"; exon_number "9";
CM025015.1	Genbank	exon	45304839	45305355	.	-	.	gene_id "G4P62_013924"; transcript_id "gnl|WGS:JAAVVJ|G4P62_T023098"; gene "slc27a6"; locus_tag "G4P62_013924"; orig_protein_id "gnl|WGS:JAAVVJ|G4P62_P023098"; orig_transcript_id "gnl|WGS:JAAVVJ|G4P62_T023098"; product "solute carrier family 27 member 6"; transcript_biotype "mRNA"; exon_number "10";
CM025015.1	Genbank	CDS	45333179	45333665	.	-	0	gene_id "G4P62_013924"; transcript_id "gnl|WGS:JAAVVJ|G4P62_T023098"; gbkey "CDS"; gene "slc27a6"; locus_tag "G4P62_013924"; orig_transcript_id "gnl|WGS:JAAVVJ|G4P62_T023098"; product "solute carrier family 27 member 6"; protein_id "KAF7218041.1"; exon_number "1";
CM025015.1	Genbank	CDS	45330372	45330572	.	-	2	gene_id "G4P62_013924"; transcript_id "gnl|WGS:JAAVVJ|G4P62_T023098"; gbkey "CDS"; gene "slc27a6"; locus_tag "G4P62_013924"; orig_transcript_id "gnl|WGS:JAAVVJ|G4P62_T023098"; product "solute carrier family 27 member 6"; protein_id "KAF7218041.1"; exon_number "2";
CM025015.1	Genbank	CDS	45329760	45329918	.	-	2	gene_id "G4P62_013924"; transcript_id "gnl|WGS:JAAVVJ|G4P62_T023098"; gbkey "CDS"; gene "slc27a6"; locus_tag "G4P62_013924"; orig_transcript_id "gnl|WGS:JAAVVJ|G4P62_T023098"; product "solute carrier family 27 member 6"; protein_id "KAF7218041.1"; exon_number "3";
CM025015.1	Genbank	CDS	45321851	45321975	.	-	2	gene_id "G4P62_013924"; transcript_id "gnl|WGS:JAAVVJ|G4P62_T023098"; gbkey "CDS"; gene "slc27a6"; locus_tag "G4P62_013924"; orig_transcript_id "gnl|WGS:JAAVVJ|G4P62_T023098"; product "solute carrier family 27 member 6"; protein_id "KAF7218041.1"; exon_number "4";
CM025015.1	Genbank	CDS	45315472	45315666	.	-	0	gene_id "G4P62_013924"; transcript_id "gnl|WGS:JAAVVJ|G4P62_T023098"; gbkey "CDS"; gene "slc27a6"; locus_tag "G4P62_013924"; orig_transcript_id "gnl|WGS:JAAVVJ|G4P62_T023098"; product "solute carrier family 27 member 6"; protein_id "KAF7218041.1"; exon_number "5";
CM025015.1	Genbank	CDS	45312224	45312314	.	-	0	gene_id "G4P62_013924"; transcript_id "gnl|WGS:JAAVVJ|G4P62_T023098"; gbkey "CDS"; gene "slc27a6"; locus_tag "G4P62_013924"; orig_transcript_id "gnl|WGS:JAAVVJ|G4P62_T023098"; product "solute carrier family 27 member 6"; protein_id "KAF7218041.1"; exon_number "6";
CM025015.1	Genbank	CDS	45311934	45312132	.	-	2	gene_id "G4P62_013924"; transcript_id "gnl|WGS:JAAVVJ|G4P62_T023098"; gbkey "CDS"; gene "slc27a6"; locus_tag "G4P62_013924"; orig_transcript_id "gnl|WGS:JAAVVJ|G4P62_T023098"; product "solute carrier family 27 member 6"; protein_id "KAF7218041.1"; exon_number "7";
CM025015.1	Genbank	CDS	45310240	45310337	.	-	1	gene_id "G4P62_013924"; transcript_id "gnl|WGS:JAAVVJ|G4P62_T023098"; gbkey "CDS"; gene "slc27a6"; locus_tag "G4P62_013924"; orig_transcript_id "gnl|WGS:JAAVVJ|G4P62_T023098"; product "solute carrier family 27 member 6"; protein_id "KAF7218041.1"; exon_number "8";
CM025015.1	Genbank	CDS	45310026	45310156	.	-	2	gene_id "G4P62_013924"; transcript_id "gnl|WGS:JAAVVJ|G4P62_T023098"; gbkey "CDS"; gene "slc27a6"; locus_tag "G4P62_013924"; orig_transcript_id "gnl|WGS:JAAVVJ|G4P62_T023098"; product "solute carrier family 27 member 6"; protein_id "KAF7218041.1"; exon_number "9";
CM025015.1	Genbank	CDS	45305182	45305355	.	-	0	gene_id "G4P62_013924"; transcript_id "gnl|WGS:JAAVVJ|G4P62_T023098"; gbkey "CDS"; gene "slc27a6"; locus_tag "G4P62_013924"; orig_transcript_id "gnl|WGS:JAAVVJ|G4P62_T023098"; product "solute carrier family 27 member 6"; protein_id "KAF7218041.1"; exon_number "10";
CM025015.1	Genbank	start_codon	45333663	45333665	.	-	0	gene_id "G4P62_013924"; transcript_id "gnl|WGS:JAAVVJ|G4P62_T023098"; gbkey "CDS"; gene "slc27a6"; locus_tag "G4P62_013924"; orig_transcript_id "gnl|WGS:JAAVVJ|G4P62_T023098"; product "solute carrier family 27 member 6"; protein_id "KAF7218041.1"; exon_number "1";
CM025015.1	Genbank	stop_codon	45305179	45305181	.	-	0	gene_id "G4P62_013924"; transcript_id "gnl|WGS:JAAVVJ|G4P62_T023098"; gbkey "CDS"; gene "slc27a6"; locus_tag "G4P62_013924"; orig_transcript_id "gnl|WGS:JAAVVJ|G4P62_T023098"; product "solute carrier family 27 member 6"; protein_id "KAF7218041.1"; exon_number "10";
CM025015.1	Genbank	gene	45339038	45352084	.	-	.	gene_id "G4P62_013925"; transcript_id ""; description "lamin-B1"; gbkey "Gene"; gene "lmnb1"; gene_biotype "protein_coding"; locus_tag "G4P62_013925";
CM025015.1	Genbank	transcript	45339038	45352084	.	-	.	gene_id "G4P62_013925"; transcript_id "gnl|WGS:JAAVVJ|G4P62_T023099"; gbkey "mRNA"; gene "lmnb1"; locus_tag "G4P62_013925"; orig_protein_id "gnl|WGS:JAAVVJ|G4P62_P023099"; orig_transcript_id "gnl|WGS:JAAVVJ|G4P62_T023099"; product "lamin B1"; transcript_biotype "mRNA";
CM025015.1	Genbank	exon	45351550	45352084	.	-	.	gene_id "G4P62_013925"; transcript_id "gnl|WGS:JAAVVJ|G4P62_T023099"; gene "lmnb1"; locus_tag "G4P62_013925"; orig_protein_id "gnl|WGS:JAAVVJ|G4P62_P023099"; orig_transcript_id "gnl|WGS:JAAVVJ|G4P62_T023099"; product "lamin B1"; transcript_biotype "mRNA"; exon_number "1";
CM025015.1	Genbank	exon	45348596	45348752	.	-	.	gene_id "G4P62_013925"; transcript_id "gnl|WGS:JAAVVJ|G4P62_T023099"; gene "lmnb1"; locus_tag "G4P62_013925"; orig_protein_id "gnl|WGS:JAAVVJ|G4P62_P023099"; orig_transcript_id "gnl|WGS:JAAVVJ|G4P62_T023099"; product "lamin B1"; transcript_biotype "mRNA"; exon_number "2";
CM025015.1	Genbank	exon	45348387	45348512	.	-	.	gene_id "G4P62_013925"; transcript_id "gnl|WGS:JAAVVJ|G4P62_T023099"; gene "lmnb1"; locus_tag "G4P62_013925"; orig_protein_id "gnl|WGS:JAAVVJ|G4P62_P023099"; orig_transcript_id "gnl|WGS:JAAVVJ|G4P62_T023099"; product "lamin B1"; transcript_biotype "mRNA"; exon_number "3";
CM025015.1	Genbank	exon	45345003	45345173	.	-	.	gene_id "G4P62_013925"; transcript_id "gnl|WGS:JAAVVJ|G4P62_T023099"; gene "lmnb1"; locus_tag "G4P62_013925"; orig_protein_id "gnl|WGS:JAAVVJ|G4P62_P023099"; orig_transcript_id "gnl|WGS:JAAVVJ|G4P62_T023099"; product "lamin B1"; transcript_biotype "mRNA"; exon_number "4";
CM025015.1	Genbank	exon	45341691	45341816	.	-	.	gene_id "G4P62_013925"; transcript_id "gnl|WGS:JAAVVJ|G4P62_T023099"; gene "lmnb1"; locus_tag "G4P62_013925"; orig_protein_id "gnl|WGS:JAAVVJ|G4P62_P023099"; orig_transcript_id "gnl|WGS:JAAVVJ|G4P62_T023099"; product "lamin B1"; transcript_biotype "mRNA"; exon_number "5";
CM025015.1	Genbank	exon	45341258	45341478	.	-	.	gene_id "G4P62_013925"; transcript_id "gnl|WGS:JAAVVJ|G4P62_T023099"; gene "lmnb1"; locus_tag "G4P62_013925"; orig_protein_id "gnl|WGS:JAAVVJ|G4P62_P023099"; orig_transcript_id "gnl|WGS:JAAVVJ|G4P62_T023099"; product "lamin B1"; transcript_biotype "mRNA"; exon_number "6";
CM025015.1	Genbank	exon	45340957	45341185	.	-	.	gene_id "G4P62_013925"; transcript_id "gnl|WGS:JAAVVJ|G4P62_T023099"; gene "lmnb1"; locus_tag "G4P62_013925"; orig_protein_id "gnl|WGS:JAAVVJ|G4P62_P023099"; orig_transcript_id "gnl|WGS:JAAVVJ|G4P62_T023099"; product "lamin B1"; transcript_biotype "mRNA"; exon_number "7";
CM025015.1	Genbank	exon	45340773	45340877	.	-	.	gene_id "G4P62_013925"; transcript_id "gnl|WGS:JAAVVJ|G4P62_T023099"; gene "lmnb1"; locus_tag "G4P62_013925"; orig_protein_id "gnl|WGS:JAAVVJ|G4P62_P023099"; orig_transcript_id "gnl|WGS:JAAVVJ|G4P62_T023099"; product "lamin B1"; transcript_biotype "mRNA"; exon_number "8";
CM025015.1	Genbank	exon	45340572	45340691	.	-	.	gene_id "G4P62_013925"; transcript_id "gnl|WGS:JAAVVJ|G4P62_T023099"; gene "lmnb1"; locus_tag "G4P62_013925"; orig_protein_id "gnl|WGS:JAAVVJ|G4P62_P023099"; orig_transcript_id "gnl|WGS:JAAVVJ|G4P62_T023099"; product "lamin B1"; transcript_biotype "mRNA"; exon_number "9";
CM025015.1	Genbank	exon	45340347	45340445	.	-	.	gene_id "G4P62_013925"; transcript_id "gnl|WGS:JAAVVJ|G4P62_T023099"; gene "lmnb1"; locus_tag "G4P62_013925"; orig_protein_id "gnl|WGS:JAAVVJ|G4P62_P023099"; orig_transcript_id "gnl|WGS:JAAVVJ|G4P62_T023099"; product "lamin B1"; transcript_biotype "mRNA"; exon_number "10";
CM025015.1	Genbank	exon	45339038	45340176	.	-	.	gene_id "G4P62_013925"; transcript_id "gnl|WGS:JAAVVJ|G4P62_T023099"; gene "lmnb1"; locus_tag "G4P62_013925"; orig_protein_id "gnl|WGS:JAAVVJ|G4P62_P023099"; orig_transcript_id "gnl|WGS:JAAVVJ|G4P62_T023099"; product "lamin B1"; transcript_biotype "mRNA"; exon_number "11";
CM025015.1	Genbank	CDS	45351550	45351908	.	-	0	gene_id "G4P62_013925"; transcript_id "gnl|WGS:JAAVVJ|G4P62_T023099"; gbkey "CDS"; gene "lmnb1"; locus_tag "G4P62_013925"; orig_transcript_id "gnl|WGS:JAAVVJ|G4P62_T023099"; product "lamin B1"; protein_id "KAF7218042.1"; exon_number "1";
CM025015.1	Genbank	CDS	45348596	45348752	.	-	1	gene_id "G4P62_013925"; transcript_id "gnl|WGS:JAAVVJ|G4P62_T023099"; gbkey "CDS"; gene "lmnb1"; locus_tag "G4P62_013925"; orig_transcript_id "gnl|WGS:JAAVVJ|G4P62_T023099"; product "lamin B1"; protein_id "KAF7218042.1"; exon_number "2";
CM025015.1	Genbank	CDS	45348387	45348512	.	-	0	gene_id "G4P62_013925"; transcript_id "gnl|WGS:JAAVVJ|G4P62_T023099"; gbkey "CDS"; gene "lmnb1"; locus_tag "G4P62_013925"; orig_transcript_id "gnl|WGS:JAAVVJ|G4P62_T023099"; product "lamin B1"; protein_id "KAF7218042.1"; exon_number "3";
CM025015.1	Genbank	CDS	45345003	45345173	.	-	0	gene_id "G4P62_013925"; transcript_id "gnl|WGS:JAAVVJ|G4P62_T023099"; gbkey "CDS"; gene "lmnb1"; locus_tag "G4P62_013925"; orig_transcript_id "gnl|WGS:JAAVVJ|G4P62_T023099"; product "lamin B1"; protein_id "KAF7218042.1"; exon_number "4";
CM025015.1	Genbank	CDS	45341691	45341816	.	-	0	gene_id "G4P62_013925"; transcript_id "gnl|WGS:JAAVVJ|G4P62_T023099"; gbkey "CDS"; gene "lmnb1"; locus_tag "G4P62_013925"; orig_transcript_id "gnl|WGS:JAAVVJ|G4P62_T023099"; product "lamin B1"; protein_id "KAF7218042.1"; exon_number "5";
CM025015.1	Genbank	CDS	45341258	45341478	.	-	0	gene_id "G4P62_013925"; transcript_id "gnl|WGS:JAAVVJ|G4P62_T023099"; gbkey "CDS"; gene "lmnb1"; locus_tag "G4P62_013925"; orig_transcript_id "gnl|WGS:JAAVVJ|G4P62_T023099"; product "lamin B1"; protein_id "KAF7218042.1"; exon_number "6";
CM025015.1	Genbank	CDS	45340957	45341185	.	-	1	gene_id "G4P62_013925"; transcript_id "gnl|WGS:JAAVVJ|G4P62_T023099"; gbkey "CDS"; gene "lmnb1"; locus_tag "G4P62_013925"; orig_transcript_id "gnl|WGS:JAAVVJ|G4P62_T023099"; product "lamin B1"; protein_id "KAF7218042.1"; exon_number "7";
CM025015.1	Genbank	CDS	45340773	45340877	.	-	0	gene_id "G4P62_013925"; transcript_id "gnl|WGS:JAAVVJ|G4P62_T023099"; gbkey "CDS"; gene "lmnb1"; locus_tag "G4P62_013925"; orig_transcript_id "gnl|WGS:JAAVVJ|G4P62_T023099"; product "lamin B1"; protein_id "KAF7218042.1"; exon_number "8";
CM025015.1	Genbank	CDS	45340572	45340691	.	-	0	gene_id "G4P62_013925"; transcript_id "gnl|WGS:JAAVVJ|G4P62_T023099"; gbkey "CDS"; gene "lmnb1"; locus_tag "G4P62_013925"; orig_transcript_id "gnl|WGS:JAAVVJ|G4P62_T023099"; product "lamin B1"; protein_id "KAF7218042.1"; exon_number "9";
CM025015.1	Genbank	CDS	45340347	45340445	.	-	0	gene_id "G4P62_013925"; transcript_id "gnl|WGS:JAAVVJ|G4P62_T023099"; gbkey "CDS"; gene "lmnb1"; locus_tag "G4P62_013925"; orig_transcript_id "gnl|WGS:JAAVVJ|G4P62_T023099"; product "lamin B1"; protein_id "KAF7218042.1"; exon_number "10";
CM025015.1	Genbank	CDS	45340138	45340176	.	-	0	gene_id "G4P62_013925"; transcript_id "gnl|WGS:JAAVVJ|G4P62_T023099"; gbkey "CDS"; gene "lmnb1"; locus_tag "G4P62_013925"; orig_transcript_id "gnl|WGS:JAAVVJ|G4P62_T023099"; product "lamin B1"; protein_id "KAF7218042.1"; exon_number "11";
CM025015.1	Genbank	start_codon	45351906	45351908	.	-	0	gene_id "G4P62_013925"; transcript_id "gnl|WGS:JAAVVJ|G4P62_T023099"; gbkey "CDS"; gene "lmnb1"; locus_tag "G4P62_013925"; orig_transcript_id "gnl|WGS:JAAVVJ|G4P62_T023099"; product "lamin B1"; protein_id "KAF7218042.1"; exon_number "1";
CM025015.1	Genbank	stop_codon	45340135	45340137	.	-	0	gene_id "G4P62_013925"; transcript_id "gnl|WGS:JAAVVJ|G4P62_T023099"; gbkey "CDS"; gene "lmnb1"; locus_tag "G4P62_013925"; orig_transcript_id "gnl|WGS:JAAVVJ|G4P62_T023099"; product "lamin B1"; protein_id "KAF7218042.1"; exon_number "11";
CM025015.1	Genbank	gene	45358255	45376108	.	-	.	gene_id "G4P62_013926"; transcript_id ""; description "protein PRRC1"; gbkey "Gene"; gene "prrc1"; gene_biotype "protein_coding"; locus_tag "G4P62_013926";
CM025015.1	Genbank	transcript	45358255	45376108	.	-	.	gene_id "G4P62_013926"; transcript_id "gnl|WGS:JAAVVJ|G4P62_T023100"; gbkey "mRNA"; gene "prrc1"; locus_tag "G4P62_013926"; orig_protein_id "gnl|WGS:JAAVVJ|G4P62_P023100"; orig_transcript_id "gnl|WGS:JAAVVJ|G4P62_T023100"; product "proline rich coiled-coil 1"; transcript_biotype "mRNA";
CM025015.1	Genbank	exon	45376006	45376108	.	-	.	gene_id "G4P62_013926"; transcript_id "gnl|WGS:JAAVVJ|G4P62_T023100"; gene "prrc1"; locus_tag "G4P62_013926"; orig_protein_id "gnl|WGS:JAAVVJ|G4P62_P023100"; orig_transcript_id "gnl|WGS:JAAVVJ|G4P62_T023100"; product "proline rich coiled-coil 1"; transcript_biotype "mRNA"; exon_number "1";
CM025015.1	Genbank	exon	45372715	45372852	.	-	.	gene_id "G4P62_013926"; transcript_id "gnl|WGS:JAAVVJ|G4P62_T023100"; gene "prrc1"; locus_tag "G4P62_013926"; orig_protein_id "gnl|WGS:JAAVVJ|G4P62_P023100"; orig_transcript_id "gnl|WGS:JAAVVJ|G4P62_T023100"; product "proline rich coiled-coil 1"; transcript_biotype "mRNA"; exon_number "2";
CM025015.1	Genbank	exon	45364661	45365047	.	-	.	gene_id "G4P62_013926"; transcript_id "gnl|WGS:JAAVVJ|G4P62_T023100"; gene "prrc1"; locus_tag "G4P62_013926"; orig_protein_id "gnl|WGS:JAAVVJ|G4P62_P023100"; orig_transcript_id "gnl|WGS:JAAVVJ|G4P62_T023100"; product "proline rich coiled-coil 1"; transcript_biotype "mRNA"; exon_number "3";
CM025015.1	Genbank	exon	45362795	45362940	.	-	.	gene_id "G4P62_013926"; transcript_id "gnl|WGS:JAAVVJ|G4P62_T023100"; gene "prrc1"; locus_tag "G4P62_013926"; orig_protein_id "gnl|WGS:JAAVVJ|G4P62_P023100"; orig_transcript_id "gnl|WGS:JAAVVJ|G4P62_T023100"; product "proline rich coiled-coil 1"; transcript_biotype "mRNA"; exon_number "4";
CM025015.1	Genbank	exon	45362011	45362113	.	-	.	gene_id "G4P62_013926"; transcript_id "gnl|WGS:JAAVVJ|G4P62_T023100"; gene "prrc1"; locus_tag "G4P62_013926"; orig_protein_id "gnl|WGS:JAAVVJ|G4P62_P023100"; orig_transcript_id "gnl|WGS:JAAVVJ|G4P62_T023100"; product "proline rich coiled-coil 1"; transcript_biotype "mRNA"; exon_number "5";
CM025015.1	Genbank	exon	45361767	45361930	.	-	.	gene_id "G4P62_013926"; transcript_id "gnl|WGS:JAAVVJ|G4P62_T023100"; gene "prrc1"; locus_tag "G4P62_013926"; orig_protein_id "gnl|WGS:JAAVVJ|G4P62_P023100"; orig_transcript_id "gnl|WGS:JAAVVJ|G4P62_T023100"; product "proline rich coiled-coil 1"; transcript_biotype "mRNA"; exon_number "6";
CM025015.1	Genbank	exon	45359485	45359588	.	-	.	gene_id "G4P62_013926"; transcript_id "gnl|WGS:JAAVVJ|G4P62_T023100"; gene "prrc1"; locus_tag "G4P62_013926"; orig_protein_id "gnl|WGS:JAAVVJ|G4P62_P023100"; orig_transcript_id "gnl|WGS:JAAVVJ|G4P62_T023100"; product "proline rich coiled-coil 1"; transcript_biotype "mRNA"; exon_number "7";
CM025015.1	Genbank	exon	45359168	45359270	.	-	.	gene_id "G4P62_013926"; transcript_id "gnl|WGS:JAAVVJ|G4P62_T023100"; gene "prrc1"; locus_tag "G4P62_013926"; orig_protein_id "gnl|WGS:JAAVVJ|G4P62_P023100"; orig_transcript_id "gnl|WGS:JAAVVJ|G4P62_T023100"; product "proline rich coiled-coil 1"; transcript_biotype "mRNA"; exon_number "8";
CM025015.1	Genbank	exon	45358255	45358990	.	-	.	gene_id "G4P62_013926"; transcript_id "gnl|WGS:JAAVVJ|G4P62_T023100"; gene "prrc1"; locus_tag "G4P62_013926"; orig_protein_id "gnl|WGS:JAAVVJ|G4P62_P023100"; orig_transcript_id "gnl|WGS:JAAVVJ|G4P62_T023100"; product "proline rich coiled-coil 1"; transcript_biotype "mRNA"; exon_number "9";
CM025015.1	Genbank	CDS	45372715	45372814	.	-	0	gene_id "G4P62_013926"; transcript_id "gnl|WGS:JAAVVJ|G4P62_T023100"; gbkey "CDS"; gene "prrc1"; locus_tag "G4P62_013926"; orig_transcript_id "gnl|WGS:JAAVVJ|G4P62_T023100"; product "proline rich coiled-coil 1"; protein_id "KAF7218043.1"; exon_number "2";
CM025015.1	Genbank	CDS	45364661	45365047	.	-	2	gene_id "G4P62_013926"; transcript_id "gnl|WGS:JAAVVJ|G4P62_T023100"; gbkey "CDS"; gene "prrc1"; locus_tag "G4P62_013926"; orig_transcript_id "gnl|WGS:JAAVVJ|G4P62_T023100"; product "proline rich coiled-coil 1"; protein_id "KAF7218043.1"; exon_number "3";
CM025015.1	Genbank	CDS	45362795	45362940	.	-	2	gene_id "G4P62_013926"; transcript_id "gnl|WGS:JAAVVJ|G4P62_T023100"; gbkey "CDS"; gene "prrc1"; locus_tag "G4P62_013926"; orig_transcript_id "gnl|WGS:JAAVVJ|G4P62_T023100"; product "proline rich coiled-coil 1"; protein_id "KAF7218043.1"; exon_number "4";
CM025015.1	Genbank	CDS	45362011	45362113	.	-	0	gene_id "G4P62_013926"; transcript_id "gnl|WGS:JAAVVJ|G4P62_T023100"; gbkey "CDS"; gene "prrc1"; locus_tag "G4P62_013926"; orig_transcript_id "gnl|WGS:JAAVVJ|G4P62_T023100"; product "proline rich coiled-coil 1"; protein_id "KAF7218043.1"; exon_number "5";
CM025015.1	Genbank	CDS	45361767	45361930	.	-	2	gene_id "G4P62_013926"; transcript_id "gnl|WGS:JAAVVJ|G4P62_T023100"; gbkey "CDS"; gene "prrc1"; locus_tag "G4P62_013926"; orig_transcript_id "gnl|WGS:JAAVVJ|G4P62_T023100"; product "proline rich coiled-coil 1"; protein_id "KAF7218043.1"; exon_number "6";
CM025015.1	Genbank	CDS	45359485	45359588	.	-	0	gene_id "G4P62_013926"; transcript_id "gnl|WGS:JAAVVJ|G4P62_T023100"; gbkey "CDS"; gene "prrc1"; locus_tag "G4P62_013926"; orig_transcript_id "gnl|WGS:JAAVVJ|G4P62_T023100"; product "proline rich coiled-coil 1"; protein_id "KAF7218043.1"; exon_number "7";
CM025015.1	Genbank	CDS	45359168	45359270	.	-	1	gene_id "G4P62_013926"; transcript_id "gnl|WGS:JAAVVJ|G4P62_T023100"; gbkey "CDS"; gene "prrc1"; locus_tag "G4P62_013926"; orig_transcript_id "gnl|WGS:JAAVVJ|G4P62_T023100"; product "proline rich coiled-coil 1"; protein_id "KAF7218043.1"; exon_number "8";
CM025015.1	Genbank	CDS	45358784	45358990	.	-	0	gene_id "G4P62_013926"; transcript_id "gnl|WGS:JAAVVJ|G4P62_T023100"; gbkey "CDS"; gene "prrc1"; locus_tag "G4P62_013926"; orig_transcript_id "gnl|WGS:JAAVVJ|G4P62_T023100"; product "proline rich coiled-coil 1"; protein_id "KAF7218043.1"; exon_number "9";
CM025015.1	Genbank	start_codon	45372812	45372814	.	-	0	gene_id "G4P62_013926"; transcript_id "gnl|WGS:JAAVVJ|G4P62_T023100"; gbkey "CDS"; gene "prrc1"; locus_tag "G4P62_013926"; orig_transcript_id "gnl|WGS:JAAVVJ|G4P62_T023100"; product "proline rich coiled-coil 1"; protein_id "KAF7218043.1"; exon_number "2";
CM025015.1	Genbank	stop_codon	45358781	45358783	.	-	0	gene_id "G4P62_013926"; transcript_id "gnl|WGS:JAAVVJ|G4P62_T023100"; gbkey "CDS"; gene "prrc1"; locus_tag "G4P62_013926"; orig_transcript_id "gnl|WGS:JAAVVJ|G4P62_T023100"; product "proline rich coiled-coil 1"; protein_id "KAF7218043.1"; exon_number "9";
CM025015.1	Genbank	gene	45379370	45437691	.	-	.	gene_id "G4P62_013927"; transcript_id ""; description "multiple epidermal growth factor-like domains"; gbkey "Gene"; gene "megf10"; gene_biotype "protein_coding"; locus_tag "G4P62_013927";
CM025015.1	Genbank	transcript	45379370	45437691	.	-	.	gene_id "G4P62_013927"; transcript_id "gnl|WGS:JAAVVJ|G4P62_T023101"; gbkey "mRNA"; gene "megf10"; locus_tag "G4P62_013927"; note "transcript variant X2"; orig_protein_id "gnl|WGS:JAAVVJ|G4P62_P023101"; orig_transcript_id "gnl|WGS:JAAVVJ|G4P62_T023101"; product "multiple EGF like domains 10"; transcript_biotype "mRNA";
CM025015.1	Genbank	exon	45437552	45437691	.	-	.	gene_id "G4P62_013927"; transcript_id "gnl|WGS:JAAVVJ|G4P62_T023101"; gene "megf10"; locus_tag "G4P62_013927"; note "transcript variant X2"; orig_protein_id "gnl|WGS:JAAVVJ|G4P62_P023101"; orig_transcript_id "gnl|WGS:JAAVVJ|G4P62_T023101"; product "multiple EGF like domains 10"; transcript_biotype "mRNA"; exon_number "1";
CM025015.1	Genbank	exon	45422583	45422709	.	-	.	gene_id "G4P62_013927"; transcript_id "gnl|WGS:JAAVVJ|G4P62_T023101"; gene "megf10"; locus_tag "G4P62_013927"; note "transcript variant X2"; orig_protein_id "gnl|WGS:JAAVVJ|G4P62_P023101"; orig_transcript_id "gnl|WGS:JAAVVJ|G4P62_T023101"; product "multiple EGF like domains 10"; transcript_biotype "mRNA"; exon_number "2";
CM025015.1	Genbank	exon	45420740	45420841	.	-	.	gene_id "G4P62_013927"; transcript_id "gnl|WGS:JAAVVJ|G4P62_T023101"; gene "megf10"; locus_tag "G4P62_013927"; note "transcript variant X2"; orig_protein_id "gnl|WGS:JAAVVJ|G4P62_P023101"; orig_transcript_id "gnl|WGS:JAAVVJ|G4P62_T023101"; product "multiple EGF like domains 10"; transcript_biotype "mRNA"; exon_number "3";
CM025015.1	Genbank	exon	45420417	45420517	.	-	.	gene_id "G4P62_013927"; transcript_id "gnl|WGS:JAAVVJ|G4P62_T023101"; gene "megf10"; locus_tag "G4P62_013927"; note "transcript variant X2"; orig_protein_id "gnl|WGS:JAAVVJ|G4P62_P023101"; orig_transcript_id "gnl|WGS:JAAVVJ|G4P62_T023101"; product "multiple EGF like domains 10"; transcript_biotype "mRNA"; exon_number "4";
CM025015.1	Genbank	exon	45418315	45418407	.	-	.	gene_id "G4P62_013927"; transcript_id "gnl|WGS:JAAVVJ|G4P62_T023101"; gene "megf10"; locus_tag "G4P62_013927"; note "transcript variant X2"; orig_protein_id "gnl|WGS:JAAVVJ|G4P62_P023101"; orig_transcript_id "gnl|WGS:JAAVVJ|G4P62_T023101"; product "multiple EGF like domains 10"; transcript_biotype "mRNA"; exon_number "5";
CM025015.1	Genbank	exon	45412434	45412680	.	-	.	gene_id "G4P62_013927"; transcript_id "gnl|WGS:JAAVVJ|G4P62_T023101"; gene "megf10"; locus_tag "G4P62_013927"; note "transcript variant X2"; orig_protein_id "gnl|WGS:JAAVVJ|G4P62_P023101"; orig_transcript_id "gnl|WGS:JAAVVJ|G4P62_T023101"; product "multiple EGF like domains 10"; transcript_biotype "mRNA"; exon_number "6";
CM025015.1	Genbank	exon	45407584	45407704	.	-	.	gene_id "G4P62_013927"; transcript_id "gnl|WGS:JAAVVJ|G4P62_T023101"; gene "megf10"; locus_tag "G4P62_013927"; note "transcript variant X2"; orig_protein_id "gnl|WGS:JAAVVJ|G4P62_P023101"; orig_transcript_id "gnl|WGS:JAAVVJ|G4P62_T023101"; product "multiple EGF like domains 10"; transcript_biotype "mRNA"; exon_number "7";
CM025015.1	Genbank	exon	45405015	45405151	.	-	.	gene_id "G4P62_013927"; transcript_id "gnl|WGS:JAAVVJ|G4P62_T023101"; gene "megf10"; locus_tag "G4P62_013927"; note "transcript variant X2"; orig_protein_id "gnl|WGS:JAAVVJ|G4P62_P023101"; orig_transcript_id "gnl|WGS:JAAVVJ|G4P62_T023101"; product "multiple EGF like domains 10"; transcript_biotype "mRNA"; exon_number "8";
CM025015.1	Genbank	exon	45402891	45403103	.	-	.	gene_id "G4P62_013927"; transcript_id "gnl|WGS:JAAVVJ|G4P62_T023101"; gene "megf10"; locus_tag "G4P62_013927"; note "transcript variant X2"; orig_protein_id "gnl|WGS:JAAVVJ|G4P62_P023101"; orig_transcript_id "gnl|WGS:JAAVVJ|G4P62_T023101"; product "multiple EGF like domains 10"; transcript_biotype "mRNA"; exon_number "9";
CM025015.1	Genbank	exon	45401337	45401511	.	-	.	gene_id "G4P62_013927"; transcript_id "gnl|WGS:JAAVVJ|G4P62_T023101"; gene "megf10"; locus_tag "G4P62_013927"; note "transcript variant X2"; orig_protein_id "gnl|WGS:JAAVVJ|G4P62_P023101"; orig_transcript_id "gnl|WGS:JAAVVJ|G4P62_T023101"; product "multiple EGF like domains 10"; transcript_biotype "mRNA"; exon_number "10";
CM025015.1	Genbank	exon	45400532	45400652	.	-	.	gene_id "G4P62_013927"; transcript_id "gnl|WGS:JAAVVJ|G4P62_T023101"; gene "megf10"; locus_tag "G4P62_013927"; note "transcript variant X2"; orig_protein_id "gnl|WGS:JAAVVJ|G4P62_P023101"; orig_transcript_id "gnl|WGS:JAAVVJ|G4P62_T023101"; product "multiple EGF like domains 10"; transcript_biotype "mRNA"; exon_number "11";
CM025015.1	Genbank	exon	45399771	45399934	.	-	.	gene_id "G4P62_013927"; transcript_id "gnl|WGS:JAAVVJ|G4P62_T023101"; gene "megf10"; locus_tag "G4P62_013927"; note "transcript variant X2"; orig_protein_id "gnl|WGS:JAAVVJ|G4P62_P023101"; orig_transcript_id "gnl|WGS:JAAVVJ|G4P62_T023101"; product "multiple EGF like domains 10"; transcript_biotype "mRNA"; exon_number "12";
CM025015.1	Genbank	exon	45395714	45395816	.	-	.	gene_id "G4P62_013927"; transcript_id "gnl|WGS:JAAVVJ|G4P62_T023101"; gene "megf10"; locus_tag "G4P62_013927"; note "transcript variant X2"; orig_protein_id "gnl|WGS:JAAVVJ|G4P62_P023101"; orig_transcript_id "gnl|WGS:JAAVVJ|G4P62_T023101"; product "multiple EGF like domains 10"; transcript_biotype "mRNA"; exon_number "13";
CM025015.1	Genbank	exon	45390272	45390418	.	-	.	gene_id "G4P62_013927"; transcript_id "gnl|WGS:JAAVVJ|G4P62_T023101"; gene "megf10"; locus_tag "G4P62_013927"; note "transcript variant X2"; orig_protein_id "gnl|WGS:JAAVVJ|G4P62_P023101"; orig_transcript_id "gnl|WGS:JAAVVJ|G4P62_T023101"; product "multiple EGF like domains 10"; transcript_biotype "mRNA"; exon_number "14";
CM025015.1	Genbank	exon	45389454	45389588	.	-	.	gene_id "G4P62_013927"; transcript_id "gnl|WGS:JAAVVJ|G4P62_T023101"; gene "megf10"; locus_tag "G4P62_013927"; note "transcript variant X2"; orig_protein_id "gnl|WGS:JAAVVJ|G4P62_P023101"; orig_transcript_id "gnl|WGS:JAAVVJ|G4P62_T023101"; product "multiple EGF like domains 10"; transcript_biotype "mRNA"; exon_number "15";
CM025015.1	Genbank	exon	45388416	45388544	.	-	.	gene_id "G4P62_013927"; transcript_id "gnl|WGS:JAAVVJ|G4P62_T023101"; gene "megf10"; locus_tag "G4P62_013927"; note "transcript variant X2"; orig_protein_id "gnl|WGS:JAAVVJ|G4P62_P023101"; orig_transcript_id "gnl|WGS:JAAVVJ|G4P62_T023101"; product "multiple EGF like domains 10"; transcript_biotype "mRNA"; exon_number "16";
CM025015.1	Genbank	exon	45388193	45388321	.	-	.	gene_id "G4P62_013927"; transcript_id "gnl|WGS:JAAVVJ|G4P62_T023101"; gene "megf10"; locus_tag "G4P62_013927"; note "transcript variant X2"; orig_protein_id "gnl|WGS:JAAVVJ|G4P62_P023101"; orig_transcript_id "gnl|WGS:JAAVVJ|G4P62_T023101"; product "multiple EGF like domains 10"; transcript_biotype "mRNA"; exon_number "17";
CM025015.1	Genbank	exon	45387803	45387931	.	-	.	gene_id "G4P62_013927"; transcript_id "gnl|WGS:JAAVVJ|G4P62_T023101"; gene "megf10"; locus_tag "G4P62_013927"; note "transcript variant X2"; orig_protein_id "gnl|WGS:JAAVVJ|G4P62_P023101"; orig_transcript_id "gnl|WGS:JAAVVJ|G4P62_T023101"; product "multiple EGF like domains 10"; transcript_biotype "mRNA"; exon_number "18";
CM025015.1	Genbank	exon	45387578	45387706	.	-	.	gene_id "G4P62_013927"; transcript_id "gnl|WGS:JAAVVJ|G4P62_T023101"; gene "megf10"; locus_tag "G4P62_013927"; note "transcript variant X2"; orig_protein_id "gnl|WGS:JAAVVJ|G4P62_P023101"; orig_transcript_id "gnl|WGS:JAAVVJ|G4P62_T023101"; product "multiple EGF like domains 10"; transcript_biotype "mRNA"; exon_number "19";
CM025015.1	Genbank	exon	45383297	45383518	.	-	.	gene_id "G4P62_013927"; transcript_id "gnl|WGS:JAAVVJ|G4P62_T023101"; gene "megf10"; locus_tag "G4P62_013927"; note "transcript variant X2"; orig_protein_id "gnl|WGS:JAAVVJ|G4P62_P023101"; orig_transcript_id "gnl|WGS:JAAVVJ|G4P62_T023101"; product "multiple EGF like domains 10"; transcript_biotype "mRNA"; exon_number "20";
CM025015.1	Genbank	exon	45381760	45381875	.	-	.	gene_id "G4P62_013927"; transcript_id "gnl|WGS:JAAVVJ|G4P62_T023101"; gene "megf10"; locus_tag "G4P62_013927"; note "transcript variant X2"; orig_protein_id "gnl|WGS:JAAVVJ|G4P62_P023101"; orig_transcript_id "gnl|WGS:JAAVVJ|G4P62_T023101"; product "multiple EGF like domains 10"; transcript_biotype "mRNA"; exon_number "21";
CM025015.1	Genbank	exon	45381568	45381676	.	-	.	gene_id "G4P62_013927"; transcript_id "gnl|WGS:JAAVVJ|G4P62_T023101"; gene "megf10"; locus_tag "G4P62_013927"; note "transcript variant X2"; orig_protein_id "gnl|WGS:JAAVVJ|G4P62_P023101"; orig_transcript_id "gnl|WGS:JAAVVJ|G4P62_T023101"; product "multiple EGF like domains 10"; transcript_biotype "mRNA"; exon_number "22";
CM025015.1	Genbank	exon	45381020	45381064	.	-	.	gene_id "G4P62_013927"; transcript_id "gnl|WGS:JAAVVJ|G4P62_T023101"; gene "megf10"; locus_tag "G4P62_013927"; note "transcript variant X2"; orig_protein_id "gnl|WGS:JAAVVJ|G4P62_P023101"; orig_transcript_id "gnl|WGS:JAAVVJ|G4P62_T023101"; product "multiple EGF like domains 10"; transcript_biotype "mRNA"; exon_number "23";
CM025015.1	Genbank	exon	45380719	45380918	.	-	.	gene_id "G4P62_013927"; transcript_id "gnl|WGS:JAAVVJ|G4P62_T023101"; gene "megf10"; locus_tag "G4P62_013927"; note "transcript variant X2"; orig_protein_id "gnl|WGS:JAAVVJ|G4P62_P023101"; orig_transcript_id "gnl|WGS:JAAVVJ|G4P62_T023101"; product "multiple EGF like domains 10"; transcript_biotype "mRNA"; exon_number "24";
CM025015.1	Genbank	exon	45379370	45380042	.	-	.	gene_id "G4P62_013927"; transcript_id "gnl|WGS:JAAVVJ|G4P62_T023101"; gene "megf10"; locus_tag "G4P62_013927"; note "transcript variant X2"; orig_protein_id "gnl|WGS:JAAVVJ|G4P62_P023101"; orig_transcript_id "gnl|WGS:JAAVVJ|G4P62_T023101"; product "multiple EGF like domains 10"; transcript_biotype "mRNA"; exon_number "25";
CM025015.1	Genbank	CDS	45422583	45422698	.	-	0	gene_id "G4P62_013927"; transcript_id "gnl|WGS:JAAVVJ|G4P62_T023101"; gbkey "CDS"; gene "megf10"; locus_tag "G4P62_013927"; orig_transcript_id "gnl|WGS:JAAVVJ|G4P62_T023101"; product "transcript variant X2"; protein_id "KAF7218044.1"; exon_number "2";
CM025015.1	Genbank	CDS	45420740	45420841	.	-	1	gene_id "G4P62_013927"; transcript_id "gnl|WGS:JAAVVJ|G4P62_T023101"; gbkey "CDS"; gene "megf10"; locus_tag "G4P62_013927"; orig_transcript_id "gnl|WGS:JAAVVJ|G4P62_T023101"; product "transcript variant X2"; protein_id "KAF7218044.1"; exon_number "3";
CM025015.1	Genbank	CDS	45420417	45420517	.	-	1	gene_id "G4P62_013927"; transcript_id "gnl|WGS:JAAVVJ|G4P62_T023101"; gbkey "CDS"; gene "megf10"; locus_tag "G4P62_013927"; orig_transcript_id "gnl|WGS:JAAVVJ|G4P62_T023101"; product "transcript variant X2"; protein_id "KAF7218044.1"; exon_number "4";
CM025015.1	Genbank	CDS	45418315	45418407	.	-	2	gene_id "G4P62_013927"; transcript_id "gnl|WGS:JAAVVJ|G4P62_T023101"; gbkey "CDS"; gene "megf10"; locus_tag "G4P62_013927"; orig_transcript_id "gnl|WGS:JAAVVJ|G4P62_T023101"; product "transcript variant X2"; protein_id "KAF7218044.1"; exon_number "5";
CM025015.1	Genbank	CDS	45412434	45412680	.	-	2	gene_id "G4P62_013927"; transcript_id "gnl|WGS:JAAVVJ|G4P62_T023101"; gbkey "CDS"; gene "megf10"; locus_tag "G4P62_013927"; orig_transcript_id "gnl|WGS:JAAVVJ|G4P62_T023101"; product "transcript variant X2"; protein_id "KAF7218044.1"; exon_number "6";
CM025015.1	Genbank	CDS	45407584	45407704	.	-	1	gene_id "G4P62_013927"; transcript_id "gnl|WGS:JAAVVJ|G4P62_T023101"; gbkey "CDS"; gene "megf10"; locus_tag "G4P62_013927"; orig_transcript_id "gnl|WGS:JAAVVJ|G4P62_T023101"; product "transcript variant X2"; protein_id "KAF7218044.1"; exon_number "7";
CM025015.1	Genbank	CDS	45405015	45405151	.	-	0	gene_id "G4P62_013927"; transcript_id "gnl|WGS:JAAVVJ|G4P62_T023101"; gbkey "CDS"; gene "megf10"; locus_tag "G4P62_013927"; orig_transcript_id "gnl|WGS:JAAVVJ|G4P62_T023101"; product "transcript variant X2"; protein_id "KAF7218044.1"; exon_number "8";
CM025015.1	Genbank	CDS	45402891	45403103	.	-	1	gene_id "G4P62_013927"; transcript_id "gnl|WGS:JAAVVJ|G4P62_T023101"; gbkey "CDS"; gene "megf10"; locus_tag "G4P62_013927"; orig_transcript_id "gnl|WGS:JAAVVJ|G4P62_T023101"; product "transcript variant X2"; protein_id "KAF7218044.1"; exon_number "9";
CM025015.1	Genbank	CDS	45401337	45401511	.	-	1	gene_id "G4P62_013927"; transcript_id "gnl|WGS:JAAVVJ|G4P62_T023101"; gbkey "CDS"; gene "megf10"; locus_tag "G4P62_013927"; orig_transcript_id "gnl|WGS:JAAVVJ|G4P62_T023101"; product "transcript variant X2"; protein_id "KAF7218044.1"; exon_number "10";
CM025015.1	Genbank	CDS	45400532	45400652	.	-	0	gene_id "G4P62_013927"; transcript_id "gnl|WGS:JAAVVJ|G4P62_T023101"; gbkey "CDS"; gene "megf10"; locus_tag "G4P62_013927"; orig_transcript_id "gnl|WGS:JAAVVJ|G4P62_T023101"; product "transcript variant X2"; protein_id "KAF7218044.1"; exon_number "11";
CM025015.1	Genbank	CDS	45399771	45399934	.	-	2	gene_id "G4P62_013927"; transcript_id "gnl|WGS:JAAVVJ|G4P62_T023101"; gbkey "CDS"; gene "megf10"; locus_tag "G4P62_013927"; orig_transcript_id "gnl|WGS:JAAVVJ|G4P62_T023101"; product "transcript variant X2"; protein_id "KAF7218044.1"; exon_number "12";
CM025015.1	Genbank	CDS	45395714	45395816	.	-	0	gene_id "G4P62_013927"; transcript_id "gnl|WGS:JAAVVJ|G4P62_T023101"; gbkey "CDS"; gene "megf10"; locus_tag "G4P62_013927"; orig_transcript_id "gnl|WGS:JAAVVJ|G4P62_T023101"; product "transcript variant X2"; protein_id "KAF7218044.1"; exon_number "13";
CM025015.1	Genbank	CDS	45390272	45390418	.	-	2	gene_id "G4P62_013927"; transcript_id "gnl|WGS:JAAVVJ|G4P62_T023101"; gbkey "CDS"; gene "megf10"; locus_tag "G4P62_013927"; orig_transcript_id "gnl|WGS:JAAVVJ|G4P62_T023101"; product "transcript variant X2"; protein_id "KAF7218044.1"; exon_number "14";
CM025015.1	Genbank	CDS	45389454	45389588	.	-	2	gene_id "G4P62_013927"; transcript_id "gnl|WGS:JAAVVJ|G4P62_T023101"; gbkey "CDS"; gene "megf10"; locus_tag "G4P62_013927"; orig_transcript_id "gnl|WGS:JAAVVJ|G4P62_T023101"; product "transcript variant X2"; protein_id "KAF7218044.1"; exon_number "15";
CM025015.1	Genbank	CDS	45388416	45388544	.	-	2	gene_id "G4P62_013927"; transcript_id "gnl|WGS:JAAVVJ|G4P62_T023101"; gbkey "CDS"; gene "megf10"; locus_tag "G4P62_013927"; orig_transcript_id "gnl|WGS:JAAVVJ|G4P62_T023101"; product "transcript variant X2"; protein_id "KAF7218044.1"; exon_number "16";
CM025015.1	Genbank	CDS	45388193	45388321	.	-	2	gene_id "G4P62_013927"; transcript_id "gnl|WGS:JAAVVJ|G4P62_T023101"; gbkey "CDS"; gene "megf10"; locus_tag "G4P62_013927"; orig_transcript_id "gnl|WGS:JAAVVJ|G4P62_T023101"; product "transcript variant X2"; protein_id "KAF7218044.1"; exon_number "17";
CM025015.1	Genbank	CDS	45387803	45387931	.	-	2	gene_id "G4P62_013927"; transcript_id "gnl|WGS:JAAVVJ|G4P62_T023101"; gbkey "CDS"; gene "megf10"; locus_tag "G4P62_013927"; orig_transcript_id "gnl|WGS:JAAVVJ|G4P62_T023101"; product "transcript variant X2"; protein_id "KAF7218044.1"; exon_number "18";
CM025015.1	Genbank	CDS	45387578	45387706	.	-	2	gene_id "G4P62_013927"; transcript_id "gnl|WGS:JAAVVJ|G4P62_T023101"; gbkey "CDS"; gene "megf10"; locus_tag "G4P62_013927"; orig_transcript_id "gnl|WGS:JAAVVJ|G4P62_T023101"; product "transcript variant X2"; protein_id "KAF7218044.1"; exon_number "19";
CM025015.1	Genbank	CDS	45383297	45383518	.	-	2	gene_id "G4P62_013927"; transcript_id "gnl|WGS:JAAVVJ|G4P62_T023101"; gbkey "CDS"; gene "megf10"; locus_tag "G4P62_013927"; orig_transcript_id "gnl|WGS:JAAVVJ|G4P62_T023101"; product "transcript variant X2"; protein_id "KAF7218044.1"; exon_number "20";
CM025015.1	Genbank	CDS	45381760	45381875	.	-	2	gene_id "G4P62_013927"; transcript_id "gnl|WGS:JAAVVJ|G4P62_T023101"; gbkey "CDS"; gene "megf10"; locus_tag "G4P62_013927"; orig_transcript_id "gnl|WGS:JAAVVJ|G4P62_T023101"; product "transcript variant X2"; protein_id "KAF7218044.1"; exon_number "21";
CM025015.1	Genbank	CDS	45381568	45381676	.	-	0	gene_id "G4P62_013927"; transcript_id "gnl|WGS:JAAVVJ|G4P62_T023101"; gbkey "CDS"; gene "megf10"; locus_tag "G4P62_013927"; orig_transcript_id "gnl|WGS:JAAVVJ|G4P62_T023101"; product "transcript variant X2"; protein_id "KAF7218044.1"; exon_number "22";
CM025015.1	Genbank	CDS	45381020	45381064	.	-	2	gene_id "G4P62_013927"; transcript_id "gnl|WGS:JAAVVJ|G4P62_T023101"; gbkey "CDS"; gene "megf10"; locus_tag "G4P62_013927"; orig_transcript_id "gnl|WGS:JAAVVJ|G4P62_T023101"; product "transcript variant X2"; protein_id "KAF7218044.1"; exon_number "23";
CM025015.1	Genbank	CDS	45380719	45380918	.	-	2	gene_id "G4P62_013927"; transcript_id "gnl|WGS:JAAVVJ|G4P62_T023101"; gbkey "CDS"; gene "megf10"; locus_tag "G4P62_013927"; orig_transcript_id "gnl|WGS:JAAVVJ|G4P62_T023101"; product "transcript variant X2"; protein_id "KAF7218044.1"; exon_number "24";
CM025015.1	Genbank	CDS	45380034	45380042	.	-	0	gene_id "G4P62_013927"; transcript_id "gnl|WGS:JAAVVJ|G4P62_T023101"; gbkey "CDS"; gene "megf10"; locus_tag "G4P62_013927"; orig_transcript_id "gnl|WGS:JAAVVJ|G4P62_T023101"; product "transcript variant X2"; protein_id "KAF7218044.1"; exon_number "25";
CM025015.1	Genbank	start_codon	45422696	45422698	.	-	0	gene_id "G4P62_013927"; transcript_id "gnl|WGS:JAAVVJ|G4P62_T023101"; gbkey "CDS"; gene "megf10"; locus_tag "G4P62_013927"; orig_transcript_id "gnl|WGS:JAAVVJ|G4P62_T023101"; product "transcript variant X2"; protein_id "KAF7218044.1"; exon_number "2";
CM025015.1	Genbank	stop_codon	45380031	45380033	.	-	0	gene_id "G4P62_013927"; transcript_id "gnl|WGS:JAAVVJ|G4P62_T023101"; gbkey "CDS"; gene "megf10"; locus_tag "G4P62_013927"; orig_transcript_id "gnl|WGS:JAAVVJ|G4P62_T023101"; product "transcript variant X2"; protein_id "KAF7218044.1"; exon_number "25";
CM025015.1	Genbank	transcript	45379370	45437689	.	-	.	gene_id "G4P62_013927"; transcript_id "gnl|WGS:JAAVVJ|G4P62_T023102"; gbkey "mRNA"; gene "megf10"; locus_tag "G4P62_013927"; note "transcript variant X1"; orig_protein_id "gnl|WGS:JAAVVJ|G4P62_P023102"; orig_transcript_id "gnl|WGS:JAAVVJ|G4P62_T023102"; product "multiple EGF like domains 10"; transcript_biotype "mRNA";
CM025015.1	Genbank	exon	45437552	45437689	.	-	.	gene_id "G4P62_013927"; transcript_id "gnl|WGS:JAAVVJ|G4P62_T023102"; gene "megf10"; locus_tag "G4P62_013927"; note "transcript variant X1"; orig_protein_id "gnl|WGS:JAAVVJ|G4P62_P023102"; orig_transcript_id "gnl|WGS:JAAVVJ|G4P62_T023102"; product "multiple EGF like domains 10"; transcript_biotype "mRNA"; exon_number "1";
CM025015.1	Genbank	exon	45422583	45422709	.	-	.	gene_id "G4P62_013927"; transcript_id "gnl|WGS:JAAVVJ|G4P62_T023102"; gene "megf10"; locus_tag "G4P62_013927"; note "transcript variant X1"; orig_protein_id "gnl|WGS:JAAVVJ|G4P62_P023102"; orig_transcript_id "gnl|WGS:JAAVVJ|G4P62_T023102"; product "multiple EGF like domains 10"; transcript_biotype "mRNA"; exon_number "2";
CM025015.1	Genbank	exon	45420740	45420841	.	-	.	gene_id "G4P62_013927"; transcript_id "gnl|WGS:JAAVVJ|G4P62_T023102"; gene "megf10"; locus_tag "G4P62_013927"; note "transcript variant X1"; orig_protein_id "gnl|WGS:JAAVVJ|G4P62_P023102"; orig_transcript_id "gnl|WGS:JAAVVJ|G4P62_T023102"; product "multiple EGF like domains 10"; transcript_biotype "mRNA"; exon_number "3";
CM025015.1	Genbank	exon	45420417	45420517	.	-	.	gene_id "G4P62_013927"; transcript_id "gnl|WGS:JAAVVJ|G4P62_T023102"; gene "megf10"; locus_tag "G4P62_013927"; note "transcript variant X1"; orig_protein_id "gnl|WGS:JAAVVJ|G4P62_P023102"; orig_transcript_id "gnl|WGS:JAAVVJ|G4P62_T023102"; product "multiple EGF like domains 10"; transcript_biotype "mRNA"; exon_number "4";
CM025015.1	Genbank	exon	45418315	45418407	.	-	.	gene_id "G4P62_013927"; transcript_id "gnl|WGS:JAAVVJ|G4P62_T023102"; gene "megf10"; locus_tag "G4P62_013927"; note "transcript variant X1"; orig_protein_id "gnl|WGS:JAAVVJ|G4P62_P023102"; orig_transcript_id "gnl|WGS:JAAVVJ|G4P62_T023102"; product "multiple EGF like domains 10"; transcript_biotype "mRNA"; exon_number "5";
CM025015.1	Genbank	exon	45412434	45412680	.	-	.	gene_id "G4P62_013927"; transcript_id "gnl|WGS:JAAVVJ|G4P62_T023102"; gene "megf10"; locus_tag "G4P62_013927"; note "transcript variant X1"; orig_protein_id "gnl|WGS:JAAVVJ|G4P62_P023102"; orig_transcript_id "gnl|WGS:JAAVVJ|G4P62_T023102"; product "multiple EGF like domains 10"; transcript_biotype "mRNA"; exon_number "6";
CM025015.1	Genbank	exon	45407584	45407704	.	-	.	gene_id "G4P62_013927"; transcript_id "gnl|WGS:JAAVVJ|G4P62_T023102"; gene "megf10"; locus_tag "G4P62_013927"; note "transcript variant X1"; orig_protein_id "gnl|WGS:JAAVVJ|G4P62_P023102"; orig_transcript_id "gnl|WGS:JAAVVJ|G4P62_T023102"; product "multiple EGF like domains 10"; transcript_biotype "mRNA"; exon_number "7";
CM025015.1	Genbank	exon	45405015	45405151	.	-	.	gene_id "G4P62_013927"; transcript_id "gnl|WGS:JAAVVJ|G4P62_T023102"; gene "megf10"; locus_tag "G4P62_013927"; note "transcript variant X1"; orig_protein_id "gnl|WGS:JAAVVJ|G4P62_P023102"; orig_transcript_id "gnl|WGS:JAAVVJ|G4P62_T023102"; product "multiple EGF like domains 10"; transcript_biotype "mRNA"; exon_number "8";
CM025015.1	Genbank	exon	45402891	45403103	.	-	.	gene_id "G4P62_013927"; transcript_id "gnl|WGS:JAAVVJ|G4P62_T023102"; gene "megf10"; locus_tag "G4P62_013927"; note "transcript variant X1"; orig_protein_id "gnl|WGS:JAAVVJ|G4P62_P023102"; orig_transcript_id "gnl|WGS:JAAVVJ|G4P62_T023102"; product "multiple EGF like domains 10"; transcript_biotype "mRNA"; exon_number "9";
CM025015.1	Genbank	exon	45401337	45401511	.	-	.	gene_id "G4P62_013927"; transcript_id "gnl|WGS:JAAVVJ|G4P62_T023102"; gene "megf10"; locus_tag "G4P62_013927"; note "transcript variant X1"; orig_protein_id "gnl|WGS:JAAVVJ|G4P62_P023102"; orig_transcript_id "gnl|WGS:JAAVVJ|G4P62_T023102"; product "multiple EGF like domains 10"; transcript_biotype "mRNA"; exon_number "10";
CM025015.1	Genbank	exon	45400532	45400652	.	-	.	gene_id "G4P62_013927"; transcript_id "gnl|WGS:JAAVVJ|G4P62_T023102"; gene "megf10"; locus_tag "G4P62_013927"; note "transcript variant X1"; orig_protein_id "gnl|WGS:JAAVVJ|G4P62_P023102"; orig_transcript_id "gnl|WGS:JAAVVJ|G4P62_T023102"; product "multiple EGF like domains 10"; transcript_biotype "mRNA"; exon_number "11";
CM025015.1	Genbank	exon	45399771	45399934	.	-	.	gene_id "G4P62_013927"; transcript_id "gnl|WGS:JAAVVJ|G4P62_T023102"; gene "megf10"; locus_tag "G4P62_013927"; note "transcript variant X1"; orig_protein_id "gnl|WGS:JAAVVJ|G4P62_P023102"; orig_transcript_id "gnl|WGS:JAAVVJ|G4P62_T023102"; product "multiple EGF like domains 10"; transcript_biotype "mRNA"; exon_number "12";
CM025015.1	Genbank	exon	45395714	45395816	.	-	.	gene_id "G4P62_013927"; transcript_id "gnl|WGS:JAAVVJ|G4P62_T023102"; gene "megf10"; locus_tag "G4P62_013927"; note "transcript variant X1"; orig_protein_id "gnl|WGS:JAAVVJ|G4P62_P023102"; orig_transcript_id "gnl|WGS:JAAVVJ|G4P62_T023102"; product "multiple EGF like domains 10"; transcript_biotype "mRNA"; exon_number "13";
CM025015.1	Genbank	exon	45390272	45390418	.	-	.	gene_id "G4P62_013927"; transcript_id "gnl|WGS:JAAVVJ|G4P62_T023102"; gene "megf10"; locus_tag "G4P62_013927"; note "transcript variant X1"; orig_protein_id "gnl|WGS:JAAVVJ|G4P62_P023102"; orig_transcript_id "gnl|WGS:JAAVVJ|G4P62_T023102"; product "multiple EGF like domains 10"; transcript_biotype "mRNA"; exon_number "14";
CM025015.1	Genbank	exon	45389454	45389588	.	-	.	gene_id "G4P62_013927"; transcript_id "gnl|WGS:JAAVVJ|G4P62_T023102"; gene "megf10"; locus_tag "G4P62_013927"; note "transcript variant X1"; orig_protein_id "gnl|WGS:JAAVVJ|G4P62_P023102"; orig_transcript_id "gnl|WGS:JAAVVJ|G4P62_T023102"; product "multiple EGF like domains 10"; transcript_biotype "mRNA"; exon_number "15";
CM025015.1	Genbank	exon	45388416	45388544	.	-	.	gene_id "G4P62_013927"; transcript_id "gnl|WGS:JAAVVJ|G4P62_T023102"; gene "megf10"; locus_tag "G4P62_013927"; note "transcript variant X1"; orig_protein_id "gnl|WGS:JAAVVJ|G4P62_P023102"; orig_transcript_id "gnl|WGS:JAAVVJ|G4P62_T023102"; product "multiple EGF like domains 10"; transcript_biotype "mRNA"; exon_number "16";
CM025015.1	Genbank	exon	45388193	45388321	.	-	.	gene_id "G4P62_013927"; transcript_id "gnl|WGS:JAAVVJ|G4P62_T023102"; gene "megf10"; locus_tag "G4P62_013927"; note "transcript variant X1"; orig_protein_id "gnl|WGS:JAAVVJ|G4P62_P023102"; orig_transcript_id "gnl|WGS:JAAVVJ|G4P62_T023102"; product "multiple EGF like domains 10"; transcript_biotype "mRNA"; exon_number "17";
CM025015.1	Genbank	exon	45387803	45387931	.	-	.	gene_id "G4P62_013927"; transcript_id "gnl|WGS:JAAVVJ|G4P62_T023102"; gene "megf10"; locus_tag "G4P62_013927"; note "transcript variant X1"; orig_protein_id "gnl|WGS:JAAVVJ|G4P62_P023102"; orig_transcript_id "gnl|WGS:JAAVVJ|G4P62_T023102"; product "multiple EGF like domains 10"; transcript_biotype "mRNA"; exon_number "18";
CM025015.1	Genbank	exon	45387578	45387706	.	-	.	gene_id "G4P62_013927"; transcript_id "gnl|WGS:JAAVVJ|G4P62_T023102"; gene "megf10"; locus_tag "G4P62_013927"; note "transcript variant X1"; orig_protein_id "gnl|WGS:JAAVVJ|G4P62_P023102"; orig_transcript_id "gnl|WGS:JAAVVJ|G4P62_T023102"; product "multiple EGF like domains 10"; transcript_biotype "mRNA"; exon_number "19";
CM025015.1	Genbank	exon	45383297	45383521	.	-	.	gene_id "G4P62_013927"; transcript_id "gnl|WGS:JAAVVJ|G4P62_T023102"; gene "megf10"; locus_tag "G4P62_013927"; note "transcript variant X1"; orig_protein_id "gnl|WGS:JAAVVJ|G4P62_P023102"; orig_transcript_id "gnl|WGS:JAAVVJ|G4P62_T023102"; product "multiple EGF like domains 10"; transcript_biotype "mRNA"; exon_number "20";
CM025015.1	Genbank	exon	45381760	45381875	.	-	.	gene_id "G4P62_013927"; transcript_id "gnl|WGS:JAAVVJ|G4P62_T023102"; gene "megf10"; locus_tag "G4P62_013927"; note "transcript variant X1"; orig_protein_id "gnl|WGS:JAAVVJ|G4P62_P023102"; orig_transcript_id "gnl|WGS:JAAVVJ|G4P62_T023102"; product "multiple EGF like domains 10"; transcript_biotype "mRNA"; exon_number "21";
CM025015.1	Genbank	exon	45381568	45381676	.	-	.	gene_id "G4P62_013927"; transcript_id "gnl|WGS:JAAVVJ|G4P62_T023102"; gene "megf10"; locus_tag "G4P62_013927"; note "transcript variant X1"; orig_protein_id "gnl|WGS:JAAVVJ|G4P62_P023102"; orig_transcript_id "gnl|WGS:JAAVVJ|G4P62_T023102"; product "multiple EGF like domains 10"; transcript_biotype "mRNA"; exon_number "22";
CM025015.1	Genbank	exon	45381020	45381064	.	-	.	gene_id "G4P62_013927"; transcript_id "gnl|WGS:JAAVVJ|G4P62_T023102"; gene "megf10"; locus_tag "G4P62_013927"; note "transcript variant X1"; orig_protein_id "gnl|WGS:JAAVVJ|G4P62_P023102"; orig_transcript_id "gnl|WGS:JAAVVJ|G4P62_T023102"; product "multiple EGF like domains 10"; transcript_biotype "mRNA"; exon_number "23";
CM025015.1	Genbank	exon	45380719	45380918	.	-	.	gene_id "G4P62_013927"; transcript_id "gnl|WGS:JAAVVJ|G4P62_T023102"; gene "megf10"; locus_tag "G4P62_013927"; note "transcript variant X1"; orig_protein_id "gnl|WGS:JAAVVJ|G4P62_P023102"; orig_transcript_id "gnl|WGS:JAAVVJ|G4P62_T023102"; product "multiple EGF like domains 10"; transcript_biotype "mRNA"; exon_number "24";
CM025015.1	Genbank	exon	45379370	45380042	.	-	.	gene_id "G4P62_013927"; transcript_id "gnl|WGS:JAAVVJ|G4P62_T023102"; gene "megf10"; locus_tag "G4P62_013927"; note "transcript variant X1"; orig_protein_id "gnl|WGS:JAAVVJ|G4P62_P023102"; orig_transcript_id "gnl|WGS:JAAVVJ|G4P62_T023102"; product "multiple EGF like domains 10"; transcript_biotype "mRNA"; exon_number "25";
CM025015.1	Genbank	CDS	45422583	45422698	.	-	0	gene_id "G4P62_013927"; transcript_id "gnl|WGS:JAAVVJ|G4P62_T023102"; gbkey "CDS"; gene "megf10"; locus_tag "G4P62_013927"; orig_transcript_id "gnl|WGS:JAAVVJ|G4P62_T023102"; product "transcript variant X1"; protein_id "KAF7218045.1"; exon_number "2";
CM025015.1	Genbank	CDS	45420740	45420841	.	-	1	gene_id "G4P62_013927"; transcript_id "gnl|WGS:JAAVVJ|G4P62_T023102"; gbkey "CDS"; gene "megf10"; locus_tag "G4P62_013927"; orig_transcript_id "gnl|WGS:JAAVVJ|G4P62_T023102"; product "transcript variant X1"; protein_id "KAF7218045.1"; exon_number "3";
CM025015.1	Genbank	CDS	45420417	45420517	.	-	1	gene_id "G4P62_013927"; transcript_id "gnl|WGS:JAAVVJ|G4P62_T023102"; gbkey "CDS"; gene "megf10"; locus_tag "G4P62_013927"; orig_transcript_id "gnl|WGS:JAAVVJ|G4P62_T023102"; product "transcript variant X1"; protein_id "KAF7218045.1"; exon_number "4";
CM025015.1	Genbank	CDS	45418315	45418407	.	-	2	gene_id "G4P62_013927"; transcript_id "gnl|WGS:JAAVVJ|G4P62_T023102"; gbkey "CDS"; gene "megf10"; locus_tag "G4P62_013927"; orig_transcript_id "gnl|WGS:JAAVVJ|G4P62_T023102"; product "transcript variant X1"; protein_id "KAF7218045.1"; exon_number "5";
CM025015.1	Genbank	CDS	45412434	45412680	.	-	2	gene_id "G4P62_013927"; transcript_id "gnl|WGS:JAAVVJ|G4P62_T023102"; gbkey "CDS"; gene "megf10"; locus_tag "G4P62_013927"; orig_transcript_id "gnl|WGS:JAAVVJ|G4P62_T023102"; product "transcript variant X1"; protein_id "KAF7218045.1"; exon_number "6";
CM025015.1	Genbank	CDS	45407584	45407704	.	-	1	gene_id "G4P62_013927"; transcript_id "gnl|WGS:JAAVVJ|G4P62_T023102"; gbkey "CDS"; gene "megf10"; locus_tag "G4P62_013927"; orig_transcript_id "gnl|WGS:JAAVVJ|G4P62_T023102"; product "transcript variant X1"; protein_id "KAF7218045.1"; exon_number "7";
CM025015.1	Genbank	CDS	45405015	45405151	.	-	0	gene_id "G4P62_013927"; transcript_id "gnl|WGS:JAAVVJ|G4P62_T023102"; gbkey "CDS"; gene "megf10"; locus_tag "G4P62_013927"; orig_transcript_id "gnl|WGS:JAAVVJ|G4P62_T023102"; product "transcript variant X1"; protein_id "KAF7218045.1"; exon_number "8";
CM025015.1	Genbank	CDS	45402891	45403103	.	-	1	gene_id "G4P62_013927"; transcript_id "gnl|WGS:JAAVVJ|G4P62_T023102"; gbkey "CDS"; gene "megf10"; locus_tag "G4P62_013927"; orig_transcript_id "gnl|WGS:JAAVVJ|G4P62_T023102"; product "transcript variant X1"; protein_id "KAF7218045.1"; exon_number "9";
CM025015.1	Genbank	CDS	45401337	45401511	.	-	1	gene_id "G4P62_013927"; transcript_id "gnl|WGS:JAAVVJ|G4P62_T023102"; gbkey "CDS"; gene "megf10"; locus_tag "G4P62_013927"; orig_transcript_id "gnl|WGS:JAAVVJ|G4P62_T023102"; product "transcript variant X1"; protein_id "KAF7218045.1"; exon_number "10";
CM025015.1	Genbank	CDS	45400532	45400652	.	-	0	gene_id "G4P62_013927"; transcript_id "gnl|WGS:JAAVVJ|G4P62_T023102"; gbkey "CDS"; gene "megf10"; locus_tag "G4P62_013927"; orig_transcript_id "gnl|WGS:JAAVVJ|G4P62_T023102"; product "transcript variant X1"; protein_id "KAF7218045.1"; exon_number "11";
CM025015.1	Genbank	CDS	45399771	45399934	.	-	2	gene_id "G4P62_013927"; transcript_id "gnl|WGS:JAAVVJ|G4P62_T023102"; gbkey "CDS"; gene "megf10"; locus_tag "G4P62_013927"; orig_transcript_id "gnl|WGS:JAAVVJ|G4P62_T023102"; product "transcript variant X1"; protein_id "KAF7218045.1"; exon_number "12";
CM025015.1	Genbank	CDS	45395714	45395816	.	-	0	gene_id "G4P62_013927"; transcript_id "gnl|WGS:JAAVVJ|G4P62_T023102"; gbkey "CDS"; gene "megf10"; locus_tag "G4P62_013927"; orig_transcript_id "gnl|WGS:JAAVVJ|G4P62_T023102"; product "transcript variant X1"; protein_id "KAF7218045.1"; exon_number "13";
CM025015.1	Genbank	CDS	45390272	45390418	.	-	2	gene_id "G4P62_013927"; transcript_id "gnl|WGS:JAAVVJ|G4P62_T023102"; gbkey "CDS"; gene "megf10"; locus_tag "G4P62_013927"; orig_transcript_id "gnl|WGS:JAAVVJ|G4P62_T023102"; product "transcript variant X1"; protein_id "KAF7218045.1"; exon_number "14";
CM025015.1	Genbank	CDS	45389454	45389588	.	-	2	gene_id "G4P62_013927"; transcript_id "gnl|WGS:JAAVVJ|G4P62_T023102"; gbkey "CDS"; gene "megf10"; locus_tag "G4P62_013927"; orig_transcript_id "gnl|WGS:JAAVVJ|G4P62_T023102"; product "transcript variant X1"; protein_id "KAF7218045.1"; exon_number "15";
CM025015.1	Genbank	CDS	45388416	45388544	.	-	2	gene_id "G4P62_013927"; transcript_id "gnl|WGS:JAAVVJ|G4P62_T023102"; gbkey "CDS"; gene "megf10"; locus_tag "G4P62_013927"; orig_transcript_id "gnl|WGS:JAAVVJ|G4P62_T023102"; product "transcript variant X1"; protein_id "KAF7218045.1"; exon_number "16";
CM025015.1	Genbank	CDS	45388193	45388321	.	-	2	gene_id "G4P62_013927"; transcript_id "gnl|WGS:JAAVVJ|G4P62_T023102"; gbkey "CDS"; gene "megf10"; locus_tag "G4P62_013927"; orig_transcript_id "gnl|WGS:JAAVVJ|G4P62_T023102"; product "transcript variant X1"; protein_id "KAF7218045.1"; exon_number "17";
CM025015.1	Genbank	CDS	45387803	45387931	.	-	2	gene_id "G4P62_013927"; transcript_id "gnl|WGS:JAAVVJ|G4P62_T023102"; gbkey "CDS"; gene "megf10"; locus_tag "G4P62_013927"; orig_transcript_id "gnl|WGS:JAAVVJ|G4P62_T023102"; product "transcript variant X1"; protein_id "KAF7218045.1"; exon_number "18";
CM025015.1	Genbank	CDS	45387578	45387706	.	-	2	gene_id "G4P62_013927"; transcript_id "gnl|WGS:JAAVVJ|G4P62_T023102"; gbkey "CDS"; gene "megf10"; locus_tag "G4P62_013927"; orig_transcript_id "gnl|WGS:JAAVVJ|G4P62_T023102"; product "transcript variant X1"; protein_id "KAF7218045.1"; exon_number "19";
CM025015.1	Genbank	CDS	45383297	45383521	.	-	2	gene_id "G4P62_013927"; transcript_id "gnl|WGS:JAAVVJ|G4P62_T023102"; gbkey "CDS"; gene "megf10"; locus_tag "G4P62_013927"; orig_transcript_id "gnl|WGS:JAAVVJ|G4P62_T023102"; product "transcript variant X1"; protein_id "KAF7218045.1"; exon_number "20";
CM025015.1	Genbank	CDS	45381760	45381875	.	-	2	gene_id "G4P62_013927"; transcript_id "gnl|WGS:JAAVVJ|G4P62_T023102"; gbkey "CDS"; gene "megf10"; locus_tag "G4P62_013927"; orig_transcript_id "gnl|WGS:JAAVVJ|G4P62_T023102"; product "transcript variant X1"; protein_id "KAF7218045.1"; exon_number "21";
CM025015.1	Genbank	CDS	45381568	45381676	.	-	0	gene_id "G4P62_013927"; transcript_id "gnl|WGS:JAAVVJ|G4P62_T023102"; gbkey "CDS"; gene "megf10"; locus_tag "G4P62_013927"; orig_transcript_id "gnl|WGS:JAAVVJ|G4P62_T023102"; product "transcript variant X1"; protein_id "KAF7218045.1"; exon_number "22";
CM025015.1	Genbank	CDS	45381020	45381064	.	-	2	gene_id "G4P62_013927"; transcript_id "gnl|WGS:JAAVVJ|G4P62_T023102"; gbkey "CDS"; gene "megf10"; locus_tag "G4P62_013927"; orig_transcript_id "gnl|WGS:JAAVVJ|G4P62_T023102"; product "transcript variant X1"; protein_id "KAF7218045.1"; exon_number "23";
CM025015.1	Genbank	CDS	45380719	45380918	.	-	2	gene_id "G4P62_013927"; transcript_id "gnl|WGS:JAAVVJ|G4P62_T023102"; gbkey "CDS"; gene "megf10"; locus_tag "G4P62_013927"; orig_transcript_id "gnl|WGS:JAAVVJ|G4P62_T023102"; product "transcript variant X1"; protein_id "KAF7218045.1"; exon_number "24";
CM025015.1	Genbank	CDS	45380034	45380042	.	-	0	gene_id "G4P62_013927"; transcript_id "gnl|WGS:JAAVVJ|G4P62_T023102"; gbkey "CDS"; gene "megf10"; locus_tag "G4P62_013927"; orig_transcript_id "gnl|WGS:JAAVVJ|G4P62_T023102"; product "transcript variant X1"; protein_id "KAF7218045.1"; exon_number "25";
CM025015.1	Genbank	start_codon	45422696	45422698	.	-	0	gene_id "G4P62_013927"; transcript_id "gnl|WGS:JAAVVJ|G4P62_T023102"; gbkey "CDS"; gene "megf10"; locus_tag "G4P62_013927"; orig_transcript_id "gnl|WGS:JAAVVJ|G4P62_T023102"; product "transcript variant X1"; protein_id "KAF7218045.1"; exon_number "2";
CM025015.1	Genbank	stop_codon	45380031	45380033	.	-	0	gene_id "G4P62_013927"; transcript_id "gnl|WGS:JAAVVJ|G4P62_T023102"; gbkey "CDS"; gene "megf10"; locus_tag "G4P62_013927"; orig_transcript_id "gnl|WGS:JAAVVJ|G4P62_T023102"; product "transcript variant X1"; protein_id "KAF7218045.1"; exon_number "25";
CM025015.1	Genbank	gene	45440490	45446463	.	+	.	gene_id "G4P62_013928"; transcript_id ""; description "receptor expression-enhancing protein 5-like"; gbkey "Gene"; gene_biotype "protein_coding"; locus_tag "G4P62_013928"; note "LOC107390275";
CM025015.1	Genbank	transcript	45440490	45446463	.	+	.	gene_id "G4P62_013928"; transcript_id "gnl|WGS:JAAVVJ|G4P62_T023103"; gbkey "mRNA"; locus_tag "G4P62_013928"; orig_protein_id "gnl|WGS:JAAVVJ|G4P62_P023103"; orig_transcript_id "gnl|WGS:JAAVVJ|G4P62_T023103"; product "receptor expression-enhancing protein 5-like"; transcript_biotype "mRNA";
CM025015.1	Genbank	exon	45440490	45440743	.	+	.	gene_id "G4P62_013928"; transcript_id "gnl|WGS:JAAVVJ|G4P62_T023103"; locus_tag "G4P62_013928"; orig_protein_id "gnl|WGS:JAAVVJ|G4P62_P023103"; orig_transcript_id "gnl|WGS:JAAVVJ|G4P62_T023103"; product "receptor expression-enhancing protein 5-like"; transcript_biotype "mRNA"; exon_number "1";
CM025015.1	Genbank	exon	45440950	45441043	.	+	.	gene_id "G4P62_013928"; transcript_id "gnl|WGS:JAAVVJ|G4P62_T023103"; locus_tag "G4P62_013928"; orig_protein_id "gnl|WGS:JAAVVJ|G4P62_P023103"; orig_transcript_id "gnl|WGS:JAAVVJ|G4P62_T023103"; product "receptor expression-enhancing protein 5-like"; transcript_biotype "mRNA"; exon_number "2";
CM025015.1	Genbank	exon	45442073	45442211	.	+	.	gene_id "G4P62_013928"; transcript_id "gnl|WGS:JAAVVJ|G4P62_T023103"; locus_tag "G4P62_013928"; orig_protein_id "gnl|WGS:JAAVVJ|G4P62_P023103"; orig_transcript_id "gnl|WGS:JAAVVJ|G4P62_T023103"; product "receptor expression-enhancing protein 5-like"; transcript_biotype "mRNA"; exon_number "3";
CM025015.1	Genbank	exon	45445876	45446044	.	+	.	gene_id "G4P62_013928"; transcript_id "gnl|WGS:JAAVVJ|G4P62_T023103"; locus_tag "G4P62_013928"; orig_protein_id "gnl|WGS:JAAVVJ|G4P62_P023103"; orig_transcript_id "gnl|WGS:JAAVVJ|G4P62_T023103"; product "receptor expression-enhancing protein 5-like"; transcript_biotype "mRNA"; exon_number "4";
CM025015.1	Genbank	exon	45446205	45446463	.	+	.	gene_id "G4P62_013928"; transcript_id "gnl|WGS:JAAVVJ|G4P62_T023103"; locus_tag "G4P62_013928"; orig_protein_id "gnl|WGS:JAAVVJ|G4P62_P023103"; orig_transcript_id "gnl|WGS:JAAVVJ|G4P62_T023103"; product "receptor expression-enhancing protein 5-like"; transcript_biotype "mRNA"; exon_number "5";
CM025015.1	Genbank	CDS	45440626	45440743	.	+	0	gene_id "G4P62_013928"; transcript_id "gnl|WGS:JAAVVJ|G4P62_T023103"; gbkey "CDS"; locus_tag "G4P62_013928"; orig_transcript_id "gnl|WGS:JAAVVJ|G4P62_T023103"; product "receptor expression-enhancing protein 5-like"; protein_id "KAF7218046.1"; exon_number "1";
CM025015.1	Genbank	CDS	45440950	45441043	.	+	2	gene_id "G4P62_013928"; transcript_id "gnl|WGS:JAAVVJ|G4P62_T023103"; gbkey "CDS"; locus_tag "G4P62_013928"; orig_transcript_id "gnl|WGS:JAAVVJ|G4P62_T023103"; product "receptor expression-enhancing protein 5-like"; protein_id "KAF7218046.1"; exon_number "2";
CM025015.1	Genbank	CDS	45442073	45442211	.	+	1	gene_id "G4P62_013928"; transcript_id "gnl|WGS:JAAVVJ|G4P62_T023103"; gbkey "CDS"; locus_tag "G4P62_013928"; orig_transcript_id "gnl|WGS:JAAVVJ|G4P62_T023103"; product "receptor expression-enhancing protein 5-like"; protein_id "KAF7218046.1"; exon_number "3";
CM025015.1	Genbank	CDS	45445876	45446044	.	+	0	gene_id "G4P62_013928"; transcript_id "gnl|WGS:JAAVVJ|G4P62_T023103"; gbkey "CDS"; locus_tag "G4P62_013928"; orig_transcript_id "gnl|WGS:JAAVVJ|G4P62_T023103"; product "receptor expression-enhancing protein 5-like"; protein_id "KAF7218046.1"; exon_number "4";
CM025015.1	Genbank	CDS	45446205	45446251	.	+	2	gene_id "G4P62_013928"; transcript_id "gnl|WGS:JAAVVJ|G4P62_T023103"; gbkey "CDS"; locus_tag "G4P62_013928"; orig_transcript_id "gnl|WGS:JAAVVJ|G4P62_T023103"; product "receptor expression-enhancing protein 5-like"; protein_id "KAF7218046.1"; exon_number "5";
CM025015.1	Genbank	start_codon	45440626	45440628	.	+	0	gene_id "G4P62_013928"; transcript_id "gnl|WGS:JAAVVJ|G4P62_T023103"; gbkey "CDS"; locus_tag "G4P62_013928"; orig_transcript_id "gnl|WGS:JAAVVJ|G4P62_T023103"; product "receptor expression-enhancing protein 5-like"; protein_id "KAF7218046.1"; exon_number "1";
CM025015.1	Genbank	stop_codon	45446252	45446254	.	+	0	gene_id "G4P62_013928"; transcript_id "gnl|WGS:JAAVVJ|G4P62_T023103"; gbkey "CDS"; locus_tag "G4P62_013928"; orig_transcript_id "gnl|WGS:JAAVVJ|G4P62_T023103"; product "receptor expression-enhancing protein 5-like"; protein_id "KAF7218046.1"; exon_number "5";
CM025015.1	Genbank	gene	45447586	45475697	.	+	.	gene_id "G4P62_013929"; transcript_id ""; description "serine palmitoyltransferase 1"; gbkey "Gene"; gene "sptlc1"; gene_biotype "protein_coding"; locus_tag "G4P62_013929";
CM025015.1	Genbank	transcript	45447586	45475697	.	+	.	gene_id "G4P62_013929"; transcript_id "gnl|WGS:JAAVVJ|G4P62_T023104"; gbkey "mRNA"; gene "sptlc1"; locus_tag "G4P62_013929"; note "transcript variant X1"; orig_protein_id "gnl|WGS:JAAVVJ|G4P62_P023104"; orig_transcript_id "gnl|WGS:JAAVVJ|G4P62_T023104"; product "serine palmitoyltransferase long chain base subunit 1"; transcript_biotype "mRNA";
CM025015.1	Genbank	exon	45447586	45447700	.	+	.	gene_id "G4P62_013929"; transcript_id "gnl|WGS:JAAVVJ|G4P62_T023104"; gene "sptlc1"; locus_tag "G4P62_013929"; note "transcript variant X1"; orig_protein_id "gnl|WGS:JAAVVJ|G4P62_P023104"; orig_transcript_id "gnl|WGS:JAAVVJ|G4P62_T023104"; product "serine palmitoyltransferase long chain base subunit 1"; transcript_biotype "mRNA"; exon_number "1";
CM025015.1	Genbank	exon	45451681	45451788	.	+	.	gene_id "G4P62_013929"; transcript_id "gnl|WGS:JAAVVJ|G4P62_T023104"; gene "sptlc1"; locus_tag "G4P62_013929"; note "transcript variant X1"; orig_protein_id "gnl|WGS:JAAVVJ|G4P62_P023104"; orig_transcript_id "gnl|WGS:JAAVVJ|G4P62_T023104"; product "serine palmitoyltransferase long chain base subunit 1"; transcript_biotype "mRNA"; exon_number "2";
CM025015.1	Genbank	exon	45451863	45451957	.	+	.	gene_id "G4P62_013929"; transcript_id "gnl|WGS:JAAVVJ|G4P62_T023104"; gene "sptlc1"; locus_tag "G4P62_013929"; note "transcript variant X1"; orig_protein_id "gnl|WGS:JAAVVJ|G4P62_P023104"; orig_transcript_id "gnl|WGS:JAAVVJ|G4P62_T023104"; product "serine palmitoyltransferase long chain base subunit 1"; transcript_biotype "mRNA"; exon_number "3";
CM025015.1	Genbank	exon	45453822	45453915	.	+	.	gene_id "G4P62_013929"; transcript_id "gnl|WGS:JAAVVJ|G4P62_T023104"; gene "sptlc1"; locus_tag "G4P62_013929"; note "transcript variant X1"; orig_protein_id "gnl|WGS:JAAVVJ|G4P62_P023104"; orig_transcript_id "gnl|WGS:JAAVVJ|G4P62_T023104"; product "serine palmitoyltransferase long chain base subunit 1"; transcript_biotype "mRNA"; exon_number "4";
CM025015.1	Genbank	exon	45453985	45454057	.	+	.	gene_id "G4P62_013929"; transcript_id "gnl|WGS:JAAVVJ|G4P62_T023104"; gene "sptlc1"; locus_tag "G4P62_013929"; note "transcript variant X1"; orig_protein_id "gnl|WGS:JAAVVJ|G4P62_P023104"; orig_transcript_id "gnl|WGS:JAAVVJ|G4P62_T023104"; product "serine palmitoyltransferase long chain base subunit 1"; transcript_biotype "mRNA"; exon_number "5";
CM025015.1	Genbank	exon	45454253	45454385	.	+	.	gene_id "G4P62_013929"; transcript_id "gnl|WGS:JAAVVJ|G4P62_T023104"; gene "sptlc1"; locus_tag "G4P62_013929"; note "transcript variant X1"; orig_protein_id "gnl|WGS:JAAVVJ|G4P62_P023104"; orig_transcript_id "gnl|WGS:JAAVVJ|G4P62_T023104"; product "serine palmitoyltransferase long chain base subunit 1"; transcript_biotype "mRNA"; exon_number "6";
CM025015.1	Genbank	exon	45456318	45456447	.	+	.	gene_id "G4P62_013929"; transcript_id "gnl|WGS:JAAVVJ|G4P62_T023104"; gene "sptlc1"; locus_tag "G4P62_013929"; note "transcript variant X1"; orig_protein_id "gnl|WGS:JAAVVJ|G4P62_P023104"; orig_transcript_id "gnl|WGS:JAAVVJ|G4P62_T023104"; product "serine palmitoyltransferase long chain base subunit 1"; transcript_biotype "mRNA"; exon_number "7";
CM025015.1	Genbank	exon	45456536	45456625	.	+	.	gene_id "G4P62_013929"; transcript_id "gnl|WGS:JAAVVJ|G4P62_T023104"; gene "sptlc1"; locus_tag "G4P62_013929"; note "transcript variant X1"; orig_protein_id "gnl|WGS:JAAVVJ|G4P62_P023104"; orig_transcript_id "gnl|WGS:JAAVVJ|G4P62_T023104"; product "serine palmitoyltransferase long chain base subunit 1"; transcript_biotype "mRNA"; exon_number "8";
CM025015.1	Genbank	exon	45456751	45456858	.	+	.	gene_id "G4P62_013929"; transcript_id "gnl|WGS:JAAVVJ|G4P62_T023104"; gene "sptlc1"; locus_tag "G4P62_013929"; note "transcript variant X1"; orig_protein_id "gnl|WGS:JAAVVJ|G4P62_P023104"; orig_transcript_id "gnl|WGS:JAAVVJ|G4P62_T023104"; product "serine palmitoyltransferase long chain base subunit 1"; transcript_biotype "mRNA"; exon_number "9";
CM025015.1	Genbank	exon	45456952	45457047	.	+	.	gene_id "G4P62_013929"; transcript_id "gnl|WGS:JAAVVJ|G4P62_T023104"; gene "sptlc1"; locus_tag "G4P62_013929"; note "transcript variant X1"; orig_protein_id "gnl|WGS:JAAVVJ|G4P62_P023104"; orig_transcript_id "gnl|WGS:JAAVVJ|G4P62_T023104"; product "serine palmitoyltransferase long chain base subunit 1"; transcript_biotype "mRNA"; exon_number "10";
CM025015.1	Genbank	exon	45461310	45461406	.	+	.	gene_id "G4P62_013929"; transcript_id "gnl|WGS:JAAVVJ|G4P62_T023104"; gene "sptlc1"; locus_tag "G4P62_013929"; note "transcript variant X1"; orig_protein_id "gnl|WGS:JAAVVJ|G4P62_P023104"; orig_transcript_id "gnl|WGS:JAAVVJ|G4P62_T023104"; product "serine palmitoyltransferase long chain base subunit 1"; transcript_biotype "mRNA"; exon_number "11";
CM025015.1	Genbank	exon	45461506	45461560	.	+	.	gene_id "G4P62_013929"; transcript_id "gnl|WGS:JAAVVJ|G4P62_T023104"; gene "sptlc1"; locus_tag "G4P62_013929"; note "transcript variant X1"; orig_protein_id "gnl|WGS:JAAVVJ|G4P62_P023104"; orig_transcript_id "gnl|WGS:JAAVVJ|G4P62_T023104"; product "serine palmitoyltransferase long chain base subunit 1"; transcript_biotype "mRNA"; exon_number "12";
CM025015.1	Genbank	exon	45472826	45472943	.	+	.	gene_id "G4P62_013929"; transcript_id "gnl|WGS:JAAVVJ|G4P62_T023104"; gene "sptlc1"; locus_tag "G4P62_013929"; note "transcript variant X1"; orig_protein_id "gnl|WGS:JAAVVJ|G4P62_P023104"; orig_transcript_id "gnl|WGS:JAAVVJ|G4P62_T023104"; product "serine palmitoyltransferase long chain base subunit 1"; transcript_biotype "mRNA"; exon_number "13";
CM025015.1	Genbank	exon	45473280	45473353	.	+	.	gene_id "G4P62_013929"; transcript_id "gnl|WGS:JAAVVJ|G4P62_T023104"; gene "sptlc1"; locus_tag "G4P62_013929"; note "transcript variant X1"; orig_protein_id "gnl|WGS:JAAVVJ|G4P62_P023104"; orig_transcript_id "gnl|WGS:JAAVVJ|G4P62_T023104"; product "serine palmitoyltransferase long chain base subunit 1"; transcript_biotype "mRNA"; exon_number "14";
CM025015.1	Genbank	exon	45475137	45475697	.	+	.	gene_id "G4P62_013929"; transcript_id "gnl|WGS:JAAVVJ|G4P62_T023104"; gene "sptlc1"; locus_tag "G4P62_013929"; note "transcript variant X1"; orig_protein_id "gnl|WGS:JAAVVJ|G4P62_P023104"; orig_transcript_id "gnl|WGS:JAAVVJ|G4P62_T023104"; product "serine palmitoyltransferase long chain base subunit 1"; transcript_biotype "mRNA"; exon_number "15";
CM025015.1	Genbank	CDS	45447647	45447700	.	+	0	gene_id "G4P62_013929"; transcript_id "gnl|WGS:JAAVVJ|G4P62_T023104"; gbkey "CDS"; gene "sptlc1"; locus_tag "G4P62_013929"; orig_transcript_id "gnl|WGS:JAAVVJ|G4P62_T023104"; product "transcript variant X1"; protein_id "KAF7218047.1"; exon_number "1";
CM025015.1	Genbank	CDS	45451681	45451788	.	+	0	gene_id "G4P62_013929"; transcript_id "gnl|WGS:JAAVVJ|G4P62_T023104"; gbkey "CDS"; gene "sptlc1"; locus_tag "G4P62_013929"; orig_transcript_id "gnl|WGS:JAAVVJ|G4P62_T023104"; product "transcript variant X1"; protein_id "KAF7218047.1"; exon_number "2";
CM025015.1	Genbank	CDS	45451863	45451957	.	+	0	gene_id "G4P62_013929"; transcript_id "gnl|WGS:JAAVVJ|G4P62_T023104"; gbkey "CDS"; gene "sptlc1"; locus_tag "G4P62_013929"; orig_transcript_id "gnl|WGS:JAAVVJ|G4P62_T023104"; product "transcript variant X1"; protein_id "KAF7218047.1"; exon_number "3";
CM025015.1	Genbank	CDS	45453822	45453915	.	+	1	gene_id "G4P62_013929"; transcript_id "gnl|WGS:JAAVVJ|G4P62_T023104"; gbkey "CDS"; gene "sptlc1"; locus_tag "G4P62_013929"; orig_transcript_id "gnl|WGS:JAAVVJ|G4P62_T023104"; product "transcript variant X1"; protein_id "KAF7218047.1"; exon_number "4";
CM025015.1	Genbank	CDS	45453985	45454057	.	+	0	gene_id "G4P62_013929"; transcript_id "gnl|WGS:JAAVVJ|G4P62_T023104"; gbkey "CDS"; gene "sptlc1"; locus_tag "G4P62_013929"; orig_transcript_id "gnl|WGS:JAAVVJ|G4P62_T023104"; product "transcript variant X1"; protein_id "KAF7218047.1"; exon_number "5";
CM025015.1	Genbank	CDS	45454253	45454385	.	+	2	gene_id "G4P62_013929"; transcript_id "gnl|WGS:JAAVVJ|G4P62_T023104"; gbkey "CDS"; gene "sptlc1"; locus_tag "G4P62_013929"; orig_transcript_id "gnl|WGS:JAAVVJ|G4P62_T023104"; product "transcript variant X1"; protein_id "KAF7218047.1"; exon_number "6";
CM025015.1	Genbank	CDS	45456318	45456447	.	+	1	gene_id "G4P62_013929"; transcript_id "gnl|WGS:JAAVVJ|G4P62_T023104"; gbkey "CDS"; gene "sptlc1"; locus_tag "G4P62_013929"; orig_transcript_id "gnl|WGS:JAAVVJ|G4P62_T023104"; product "transcript variant X1"; protein_id "KAF7218047.1"; exon_number "7";
CM025015.1	Genbank	CDS	45456536	45456625	.	+	0	gene_id "G4P62_013929"; transcript_id "gnl|WGS:JAAVVJ|G4P62_T023104"; gbkey "CDS"; gene "sptlc1"; locus_tag "G4P62_013929"; orig_transcript_id "gnl|WGS:JAAVVJ|G4P62_T023104"; product "transcript variant X1"; protein_id "KAF7218047.1"; exon_number "8";
CM025015.1	Genbank	CDS	45456751	45456858	.	+	0	gene_id "G4P62_013929"; transcript_id "gnl|WGS:JAAVVJ|G4P62_T023104"; gbkey "CDS"; gene "sptlc1"; locus_tag "G4P62_013929"; orig_transcript_id "gnl|WGS:JAAVVJ|G4P62_T023104"; product "transcript variant X1"; protein_id "KAF7218047.1"; exon_number "9";
CM025015.1	Genbank	CDS	45456952	45457047	.	+	0	gene_id "G4P62_013929"; transcript_id "gnl|WGS:JAAVVJ|G4P62_T023104"; gbkey "CDS"; gene "sptlc1"; locus_tag "G4P62_013929"; orig_transcript_id "gnl|WGS:JAAVVJ|G4P62_T023104"; product "transcript variant X1"; protein_id "KAF7218047.1"; exon_number "10";
CM025015.1	Genbank	CDS	45461310	45461406	.	+	0	gene_id "G4P62_013929"; transcript_id "gnl|WGS:JAAVVJ|G4P62_T023104"; gbkey "CDS"; gene "sptlc1"; locus_tag "G4P62_013929"; orig_transcript_id "gnl|WGS:JAAVVJ|G4P62_T023104"; product "transcript variant X1"; protein_id "KAF7218047.1"; exon_number "11";
CM025015.1	Genbank	CDS	45461506	45461560	.	+	2	gene_id "G4P62_013929"; transcript_id "gnl|WGS:JAAVVJ|G4P62_T023104"; gbkey "CDS"; gene "sptlc1"; locus_tag "G4P62_013929"; orig_transcript_id "gnl|WGS:JAAVVJ|G4P62_T023104"; product "transcript variant X1"; protein_id "KAF7218047.1"; exon_number "12";
CM025015.1	Genbank	CDS	45472826	45472943	.	+	1	gene_id "G4P62_013929"; transcript_id "gnl|WGS:JAAVVJ|G4P62_T023104"; gbkey "CDS"; gene "sptlc1"; locus_tag "G4P62_013929"; orig_transcript_id "gnl|WGS:JAAVVJ|G4P62_T023104"; product "transcript variant X1"; protein_id "KAF7218047.1"; exon_number "13";
CM025015.1	Genbank	CDS	45473280	45473353	.	+	0	gene_id "G4P62_013929"; transcript_id "gnl|WGS:JAAVVJ|G4P62_T023104"; gbkey "CDS"; gene "sptlc1"; locus_tag "G4P62_013929"; orig_transcript_id "gnl|WGS:JAAVVJ|G4P62_T023104"; product "transcript variant X1"; protein_id "KAF7218047.1"; exon_number "14";
CM025015.1	Genbank	CDS	45475137	45475224	.	+	1	gene_id "G4P62_013929"; transcript_id "gnl|WGS:JAAVVJ|G4P62_T023104"; gbkey "CDS"; gene "sptlc1"; locus_tag "G4P62_013929"; orig_transcript_id "gnl|WGS:JAAVVJ|G4P62_T023104"; product "transcript variant X1"; protein_id "KAF7218047.1"; exon_number "15";
CM025015.1	Genbank	start_codon	45447647	45447649	.	+	0	gene_id "G4P62_013929"; transcript_id "gnl|WGS:JAAVVJ|G4P62_T023104"; gbkey "CDS"; gene "sptlc1"; locus_tag "G4P62_013929"; orig_transcript_id "gnl|WGS:JAAVVJ|G4P62_T023104"; product "transcript variant X1"; protein_id "KAF7218047.1"; exon_number "1";
CM025015.1	Genbank	stop_codon	45475225	45475227	.	+	0	gene_id "G4P62_013929"; transcript_id "gnl|WGS:JAAVVJ|G4P62_T023104"; gbkey "CDS"; gene "sptlc1"; locus_tag "G4P62_013929"; orig_transcript_id "gnl|WGS:JAAVVJ|G4P62_T023104"; product "transcript variant X1"; protein_id "KAF7218047.1"; exon_number "15";
CM025015.1	Genbank	gene	45476916	45485100	.	+	.	gene_id "G4P62_013930"; transcript_id ""; description "F-box/WD repeat-containing protein 2"; gbkey "Gene"; gene "fbxw2"; gene_biotype "protein_coding"; locus_tag "G4P62_013930";
CM025015.1	Genbank	transcript	45476916	45485100	.	+	.	gene_id "G4P62_013930"; transcript_id "gnl|WGS:JAAVVJ|G4P62_T023105"; gbkey "mRNA"; gene "fbxw2"; locus_tag "G4P62_013930"; orig_protein_id "gnl|WGS:JAAVVJ|G4P62_P023105"; orig_transcript_id "gnl|WGS:JAAVVJ|G4P62_T023105"; product "F-box and WD repeat domain containing 2"; transcript_biotype "mRNA";
CM025015.1	Genbank	exon	45476916	45477217	.	+	.	gene_id "G4P62_013930"; transcript_id "gnl|WGS:JAAVVJ|G4P62_T023105"; gene "fbxw2"; locus_tag "G4P62_013930"; orig_protein_id "gnl|WGS:JAAVVJ|G4P62_P023105"; orig_transcript_id "gnl|WGS:JAAVVJ|G4P62_T023105"; product "F-box and WD repeat domain containing 2"; transcript_biotype "mRNA"; exon_number "1";
CM025015.1	Genbank	exon	45479255	45479541	.	+	.	gene_id "G4P62_013930"; transcript_id "gnl|WGS:JAAVVJ|G4P62_T023105"; gene "fbxw2"; locus_tag "G4P62_013930"; orig_protein_id "gnl|WGS:JAAVVJ|G4P62_P023105"; orig_transcript_id "gnl|WGS:JAAVVJ|G4P62_T023105"; product "F-box and WD repeat domain containing 2"; transcript_biotype "mRNA"; exon_number "2";
CM025015.1	Genbank	exon	45481269	45481491	.	+	.	gene_id "G4P62_013930"; transcript_id "gnl|WGS:JAAVVJ|G4P62_T023105"; gene "fbxw2"; locus_tag "G4P62_013930"; orig_protein_id "gnl|WGS:JAAVVJ|G4P62_P023105"; orig_transcript_id "gnl|WGS:JAAVVJ|G4P62_T023105"; product "F-box and WD repeat domain containing 2"; transcript_biotype "mRNA"; exon_number "3";
CM025015.1	Genbank	exon	45481571	45481765	.	+	.	gene_id "G4P62_013930"; transcript_id "gnl|WGS:JAAVVJ|G4P62_T023105"; gene "fbxw2"; locus_tag "G4P62_013930"; orig_protein_id "gnl|WGS:JAAVVJ|G4P62_P023105"; orig_transcript_id "gnl|WGS:JAAVVJ|G4P62_T023105"; product "F-box and WD repeat domain containing 2"; transcript_biotype "mRNA"; exon_number "4";
CM025015.1	Genbank	exon	45482913	45483046	.	+	.	gene_id "G4P62_013930"; transcript_id "gnl|WGS:JAAVVJ|G4P62_T023105"; gene "fbxw2"; locus_tag "G4P62_013930"; orig_protein_id "gnl|WGS:JAAVVJ|G4P62_P023105"; orig_transcript_id "gnl|WGS:JAAVVJ|G4P62_T023105"; product "F-box and WD repeat domain containing 2"; transcript_biotype "mRNA"; exon_number "5";
CM025015.1	Genbank	exon	45483131	45483217	.	+	.	gene_id "G4P62_013930"; transcript_id "gnl|WGS:JAAVVJ|G4P62_T023105"; gene "fbxw2"; locus_tag "G4P62_013930"; orig_protein_id "gnl|WGS:JAAVVJ|G4P62_P023105"; orig_transcript_id "gnl|WGS:JAAVVJ|G4P62_T023105"; product "F-box and WD repeat domain containing 2"; transcript_biotype "mRNA"; exon_number "6";
CM025015.1	Genbank	exon	45483339	45483508	.	+	.	gene_id "G4P62_013930"; transcript_id "gnl|WGS:JAAVVJ|G4P62_T023105"; gene "fbxw2"; locus_tag "G4P62_013930"; orig_protein_id "gnl|WGS:JAAVVJ|G4P62_P023105"; orig_transcript_id "gnl|WGS:JAAVVJ|G4P62_T023105"; product "F-box and WD repeat domain containing 2"; transcript_biotype "mRNA"; exon_number "7";
CM025015.1	Genbank	exon	45483897	45485100	.	+	.	gene_id "G4P62_013930"; transcript_id "gnl|WGS:JAAVVJ|G4P62_T023105"; gene "fbxw2"; locus_tag "G4P62_013930"; orig_protein_id "gnl|WGS:JAAVVJ|G4P62_P023105"; orig_transcript_id "gnl|WGS:JAAVVJ|G4P62_T023105"; product "F-box and WD repeat domain containing 2"; transcript_biotype "mRNA"; exon_number "8";
CM025015.1	Genbank	CDS	45479275	45479541	.	+	0	gene_id "G4P62_013930"; transcript_id "gnl|WGS:JAAVVJ|G4P62_T023105"; gbkey "CDS"; gene "fbxw2"; locus_tag "G4P62_013930"; orig_transcript_id "gnl|WGS:JAAVVJ|G4P62_T023105"; product "F-box and WD repeat domain containing 2"; protein_id "KAF7218048.1"; exon_number "2";
CM025015.1	Genbank	CDS	45481269	45481491	.	+	0	gene_id "G4P62_013930"; transcript_id "gnl|WGS:JAAVVJ|G4P62_T023105"; gbkey "CDS"; gene "fbxw2"; locus_tag "G4P62_013930"; orig_transcript_id "gnl|WGS:JAAVVJ|G4P62_T023105"; product "F-box and WD repeat domain containing 2"; protein_id "KAF7218048.1"; exon_number "3";
CM025015.1	Genbank	CDS	45481571	45481765	.	+	2	gene_id "G4P62_013930"; transcript_id "gnl|WGS:JAAVVJ|G4P62_T023105"; gbkey "CDS"; gene "fbxw2"; locus_tag "G4P62_013930"; orig_transcript_id "gnl|WGS:JAAVVJ|G4P62_T023105"; product "F-box and WD repeat domain containing 2"; protein_id "KAF7218048.1"; exon_number "4";
CM025015.1	Genbank	CDS	45482913	45483046	.	+	2	gene_id "G4P62_013930"; transcript_id "gnl|WGS:JAAVVJ|G4P62_T023105"; gbkey "CDS"; gene "fbxw2"; locus_tag "G4P62_013930"; orig_transcript_id "gnl|WGS:JAAVVJ|G4P62_T023105"; product "F-box and WD repeat domain containing 2"; protein_id "KAF7218048.1"; exon_number "5";
CM025015.1	Genbank	CDS	45483131	45483217	.	+	0	gene_id "G4P62_013930"; transcript_id "gnl|WGS:JAAVVJ|G4P62_T023105"; gbkey "CDS"; gene "fbxw2"; locus_tag "G4P62_013930"; orig_transcript_id "gnl|WGS:JAAVVJ|G4P62_T023105"; product "F-box and WD repeat domain containing 2"; protein_id "KAF7218048.1"; exon_number "6";
CM025015.1	Genbank	CDS	45483339	45483508	.	+	0	gene_id "G4P62_013930"; transcript_id "gnl|WGS:JAAVVJ|G4P62_T023105"; gbkey "CDS"; gene "fbxw2"; locus_tag "G4P62_013930"; orig_transcript_id "gnl|WGS:JAAVVJ|G4P62_T023105"; product "F-box and WD repeat domain containing 2"; protein_id "KAF7218048.1"; exon_number "7";
CM025015.1	Genbank	CDS	45483897	45484182	.	+	1	gene_id "G4P62_013930"; transcript_id "gnl|WGS:JAAVVJ|G4P62_T023105"; gbkey "CDS"; gene "fbxw2"; locus_tag "G4P62_013930"; orig_transcript_id "gnl|WGS:JAAVVJ|G4P62_T023105"; product "F-box and WD repeat domain containing 2"; protein_id "KAF7218048.1"; exon_number "8";
CM025015.1	Genbank	start_codon	45479275	45479277	.	+	0	gene_id "G4P62_013930"; transcript_id "gnl|WGS:JAAVVJ|G4P62_T023105"; gbkey "CDS"; gene "fbxw2"; locus_tag "G4P62_013930"; orig_transcript_id "gnl|WGS:JAAVVJ|G4P62_T023105"; product "F-box and WD repeat domain containing 2"; protein_id "KAF7218048.1"; exon_number "2";
CM025015.1	Genbank	stop_codon	45484183	45484185	.	+	0	gene_id "G4P62_013930"; transcript_id "gnl|WGS:JAAVVJ|G4P62_T023105"; gbkey "CDS"; gene "fbxw2"; locus_tag "G4P62_013930"; orig_transcript_id "gnl|WGS:JAAVVJ|G4P62_T023105"; product "F-box and WD repeat domain containing 2"; protein_id "KAF7218048.1"; exon_number "8";
CM025015.1	Genbank	gene	45489570	45523668	.	+	.	gene_id "G4P62_013931"; transcript_id ""; description "tubulin polyglutamylase TTLL4"; gbkey "Gene"; gene "ttll4"; gene_biotype "protein_coding"; locus_tag "G4P62_013931";
CM025015.1	Genbank	transcript	45489570	45523668	.	+	.	gene_id "G4P62_013931"; transcript_id "gnl|WGS:JAAVVJ|G4P62_T023106"; gbkey "mRNA"; gene "ttll4"; locus_tag "G4P62_013931"; orig_protein_id "gnl|WGS:JAAVVJ|G4P62_P023106"; orig_transcript_id "gnl|WGS:JAAVVJ|G4P62_T023106"; product "tubulin tyrosine ligase like 4"; transcript_biotype "mRNA";
CM025015.1	Genbank	exon	45489570	45489724	.	+	.	gene_id "G4P62_013931"; transcript_id "gnl|WGS:JAAVVJ|G4P62_T023106"; gene "ttll4"; locus_tag "G4P62_013931"; orig_protein_id "gnl|WGS:JAAVVJ|G4P62_P023106"; orig_transcript_id "gnl|WGS:JAAVVJ|G4P62_T023106"; product "tubulin tyrosine ligase like 4"; transcript_biotype "mRNA"; exon_number "1";
CM025015.1	Genbank	exon	45492779	45493552	.	+	.	gene_id "G4P62_013931"; transcript_id "gnl|WGS:JAAVVJ|G4P62_T023106"; gene "ttll4"; locus_tag "G4P62_013931"; orig_protein_id "gnl|WGS:JAAVVJ|G4P62_P023106"; orig_transcript_id "gnl|WGS:JAAVVJ|G4P62_T023106"; product "tubulin tyrosine ligase like 4"; transcript_biotype "mRNA"; exon_number "2";
CM025015.1	Genbank	exon	45493649	45494036	.	+	.	gene_id "G4P62_013931"; transcript_id "gnl|WGS:JAAVVJ|G4P62_T023106"; gene "ttll4"; locus_tag "G4P62_013931"; orig_protein_id "gnl|WGS:JAAVVJ|G4P62_P023106"; orig_transcript_id "gnl|WGS:JAAVVJ|G4P62_T023106"; product "tubulin tyrosine ligase like 4"; transcript_biotype "mRNA"; exon_number "3";
CM025015.1	Genbank	exon	45494730	45494880	.	+	.	gene_id "G4P62_013931"; transcript_id "gnl|WGS:JAAVVJ|G4P62_T023106"; gene "ttll4"; locus_tag "G4P62_013931"; orig_protein_id "gnl|WGS:JAAVVJ|G4P62_P023106"; orig_transcript_id "gnl|WGS:JAAVVJ|G4P62_T023106"; product "tubulin tyrosine ligase like 4"; transcript_biotype "mRNA"; exon_number "4";
CM025015.1	Genbank	exon	45494973	45495049	.	+	.	gene_id "G4P62_013931"; transcript_id "gnl|WGS:JAAVVJ|G4P62_T023106"; gene "ttll4"; locus_tag "G4P62_013931"; orig_protein_id "gnl|WGS:JAAVVJ|G4P62_P023106"; orig_transcript_id "gnl|WGS:JAAVVJ|G4P62_T023106"; product "tubulin tyrosine ligase like 4"; transcript_biotype "mRNA"; exon_number "5";
CM025015.1	Genbank	exon	45496682	45496739	.	+	.	gene_id "G4P62_013931"; transcript_id "gnl|WGS:JAAVVJ|G4P62_T023106"; gene "ttll4"; locus_tag "G4P62_013931"; orig_protein_id "gnl|WGS:JAAVVJ|G4P62_P023106"; orig_transcript_id "gnl|WGS:JAAVVJ|G4P62_T023106"; product "tubulin tyrosine ligase like 4"; transcript_biotype "mRNA"; exon_number "6";
CM025015.1	Genbank	exon	45498064	45498179	.	+	.	gene_id "G4P62_013931"; transcript_id "gnl|WGS:JAAVVJ|G4P62_T023106"; gene "ttll4"; locus_tag "G4P62_013931"; orig_protein_id "gnl|WGS:JAAVVJ|G4P62_P023106"; orig_transcript_id "gnl|WGS:JAAVVJ|G4P62_T023106"; product "tubulin tyrosine ligase like 4"; transcript_biotype "mRNA"; exon_number "7";
CM025015.1	Genbank	exon	45503618	45503728	.	+	.	gene_id "G4P62_013931"; transcript_id "gnl|WGS:JAAVVJ|G4P62_T023106"; gene "ttll4"; locus_tag "G4P62_013931"; orig_protein_id "gnl|WGS:JAAVVJ|G4P62_P023106"; orig_transcript_id "gnl|WGS:JAAVVJ|G4P62_T023106"; product "tubulin tyrosine ligase like 4"; transcript_biotype "mRNA"; exon_number "8";
CM025015.1	Genbank	exon	45511830	45511906	.	+	.	gene_id "G4P62_013931"; transcript_id "gnl|WGS:JAAVVJ|G4P62_T023106"; gene "ttll4"; locus_tag "G4P62_013931"; orig_protein_id "gnl|WGS:JAAVVJ|G4P62_P023106"; orig_transcript_id "gnl|WGS:JAAVVJ|G4P62_T023106"; product "tubulin tyrosine ligase like 4"; transcript_biotype "mRNA"; exon_number "9";
CM025015.1	Genbank	exon	45511977	45512171	.	+	.	gene_id "G4P62_013931"; transcript_id "gnl|WGS:JAAVVJ|G4P62_T023106"; gene "ttll4"; locus_tag "G4P62_013931"; orig_protein_id "gnl|WGS:JAAVVJ|G4P62_P023106"; orig_transcript_id "gnl|WGS:JAAVVJ|G4P62_T023106"; product "tubulin tyrosine ligase like 4"; transcript_biotype "mRNA"; exon_number "10";
CM025015.1	Genbank	exon	45512486	45512568	.	+	.	gene_id "G4P62_013931"; transcript_id "gnl|WGS:JAAVVJ|G4P62_T023106"; gene "ttll4"; locus_tag "G4P62_013931"; orig_protein_id "gnl|WGS:JAAVVJ|G4P62_P023106"; orig_transcript_id "gnl|WGS:JAAVVJ|G4P62_T023106"; product "tubulin tyrosine ligase like 4"; transcript_biotype "mRNA"; exon_number "11";
CM025015.1	Genbank	exon	45512652	45512780	.	+	.	gene_id "G4P62_013931"; transcript_id "gnl|WGS:JAAVVJ|G4P62_T023106"; gene "ttll4"; locus_tag "G4P62_013931"; orig_protein_id "gnl|WGS:JAAVVJ|G4P62_P023106"; orig_transcript_id "gnl|WGS:JAAVVJ|G4P62_T023106"; product "tubulin tyrosine ligase like 4"; transcript_biotype "mRNA"; exon_number "12";
CM025015.1	Genbank	exon	45512860	45512982	.	+	.	gene_id "G4P62_013931"; transcript_id "gnl|WGS:JAAVVJ|G4P62_T023106"; gene "ttll4"; locus_tag "G4P62_013931"; orig_protein_id "gnl|WGS:JAAVVJ|G4P62_P023106"; orig_transcript_id "gnl|WGS:JAAVVJ|G4P62_T023106"; product "tubulin tyrosine ligase like 4"; transcript_biotype "mRNA"; exon_number "13";
CM025015.1	Genbank	exon	45513072	45513170	.	+	.	gene_id "G4P62_013931"; transcript_id "gnl|WGS:JAAVVJ|G4P62_T023106"; gene "ttll4"; locus_tag "G4P62_013931"; orig_protein_id "gnl|WGS:JAAVVJ|G4P62_P023106"; orig_transcript_id "gnl|WGS:JAAVVJ|G4P62_T023106"; product "tubulin tyrosine ligase like 4"; transcript_biotype "mRNA"; exon_number "14";
CM025015.1	Genbank	exon	45516052	45516186	.	+	.	gene_id "G4P62_013931"; transcript_id "gnl|WGS:JAAVVJ|G4P62_T023106"; gene "ttll4"; locus_tag "G4P62_013931"; orig_protein_id "gnl|WGS:JAAVVJ|G4P62_P023106"; orig_transcript_id "gnl|WGS:JAAVVJ|G4P62_T023106"; product "tubulin tyrosine ligase like 4"; transcript_biotype "mRNA"; exon_number "15";
CM025015.1	Genbank	exon	45516268	45516405	.	+	.	gene_id "G4P62_013931"; transcript_id "gnl|WGS:JAAVVJ|G4P62_T023106"; gene "ttll4"; locus_tag "G4P62_013931"; orig_protein_id "gnl|WGS:JAAVVJ|G4P62_P023106"; orig_transcript_id "gnl|WGS:JAAVVJ|G4P62_T023106"; product "tubulin tyrosine ligase like 4"; transcript_biotype "mRNA"; exon_number "16";
CM025015.1	Genbank	exon	45516531	45516609	.	+	.	gene_id "G4P62_013931"; transcript_id "gnl|WGS:JAAVVJ|G4P62_T023106"; gene "ttll4"; locus_tag "G4P62_013931"; orig_protein_id "gnl|WGS:JAAVVJ|G4P62_P023106"; orig_transcript_id "gnl|WGS:JAAVVJ|G4P62_T023106"; product "tubulin tyrosine ligase like 4"; transcript_biotype "mRNA"; exon_number "17";
CM025015.1	Genbank	exon	45516692	45516902	.	+	.	gene_id "G4P62_013931"; transcript_id "gnl|WGS:JAAVVJ|G4P62_T023106"; gene "ttll4"; locus_tag "G4P62_013931"; orig_protein_id "gnl|WGS:JAAVVJ|G4P62_P023106"; orig_transcript_id "gnl|WGS:JAAVVJ|G4P62_T023106"; product "tubulin tyrosine ligase like 4"; transcript_biotype "mRNA"; exon_number "18";
CM025015.1	Genbank	exon	45517143	45517210	.	+	.	gene_id "G4P62_013931"; transcript_id "gnl|WGS:JAAVVJ|G4P62_T023106"; gene "ttll4"; locus_tag "G4P62_013931"; orig_protein_id "gnl|WGS:JAAVVJ|G4P62_P023106"; orig_transcript_id "gnl|WGS:JAAVVJ|G4P62_T023106"; product "tubulin tyrosine ligase like 4"; transcript_biotype "mRNA"; exon_number "19";
CM025015.1	Genbank	exon	45520088	45520152	.	+	.	gene_id "G4P62_013931"; transcript_id "gnl|WGS:JAAVVJ|G4P62_T023106"; gene "ttll4"; locus_tag "G4P62_013931"; orig_protein_id "gnl|WGS:JAAVVJ|G4P62_P023106"; orig_transcript_id "gnl|WGS:JAAVVJ|G4P62_T023106"; product "tubulin tyrosine ligase like 4"; transcript_biotype "mRNA"; exon_number "20";
CM025015.1	Genbank	exon	45520968	45523668	.	+	.	gene_id "G4P62_013931"; transcript_id "gnl|WGS:JAAVVJ|G4P62_T023106"; gene "ttll4"; locus_tag "G4P62_013931"; orig_protein_id "gnl|WGS:JAAVVJ|G4P62_P023106"; orig_transcript_id "gnl|WGS:JAAVVJ|G4P62_T023106"; product "tubulin tyrosine ligase like 4"; transcript_biotype "mRNA"; exon_number "21";
CM025015.1	Genbank	CDS	45493028	45493552	.	+	0	gene_id "G4P62_013931"; transcript_id "gnl|WGS:JAAVVJ|G4P62_T023106"; gbkey "CDS"; gene "ttll4"; locus_tag "G4P62_013931"; orig_transcript_id "gnl|WGS:JAAVVJ|G4P62_T023106"; product "tubulin tyrosine ligase like 4"; protein_id "KAF7218049.1"; exon_number "2";
CM025015.1	Genbank	CDS	45493649	45494036	.	+	0	gene_id "G4P62_013931"; transcript_id "gnl|WGS:JAAVVJ|G4P62_T023106"; gbkey "CDS"; gene "ttll4"; locus_tag "G4P62_013931"; orig_transcript_id "gnl|WGS:JAAVVJ|G4P62_T023106"; product "tubulin tyrosine ligase like 4"; protein_id "KAF7218049.1"; exon_number "3";
CM025015.1	Genbank	CDS	45494730	45494880	.	+	2	gene_id "G4P62_013931"; transcript_id "gnl|WGS:JAAVVJ|G4P62_T023106"; gbkey "CDS"; gene "ttll4"; locus_tag "G4P62_013931"; orig_transcript_id "gnl|WGS:JAAVVJ|G4P62_T023106"; product "tubulin tyrosine ligase like 4"; protein_id "KAF7218049.1"; exon_number "4";
CM025015.1	Genbank	CDS	45494973	45495049	.	+	1	gene_id "G4P62_013931"; transcript_id "gnl|WGS:JAAVVJ|G4P62_T023106"; gbkey "CDS"; gene "ttll4"; locus_tag "G4P62_013931"; orig_transcript_id "gnl|WGS:JAAVVJ|G4P62_T023106"; product "tubulin tyrosine ligase like 4"; protein_id "KAF7218049.1"; exon_number "5";
CM025015.1	Genbank	CDS	45496682	45496739	.	+	2	gene_id "G4P62_013931"; transcript_id "gnl|WGS:JAAVVJ|G4P62_T023106"; gbkey "CDS"; gene "ttll4"; locus_tag "G4P62_013931"; orig_transcript_id "gnl|WGS:JAAVVJ|G4P62_T023106"; product "tubulin tyrosine ligase like 4"; protein_id "KAF7218049.1"; exon_number "6";
CM025015.1	Genbank	CDS	45498064	45498179	.	+	1	gene_id "G4P62_013931"; transcript_id "gnl|WGS:JAAVVJ|G4P62_T023106"; gbkey "CDS"; gene "ttll4"; locus_tag "G4P62_013931"; orig_transcript_id "gnl|WGS:JAAVVJ|G4P62_T023106"; product "tubulin tyrosine ligase like 4"; protein_id "KAF7218049.1"; exon_number "7";
CM025015.1	Genbank	CDS	45503618	45503728	.	+	2	gene_id "G4P62_013931"; transcript_id "gnl|WGS:JAAVVJ|G4P62_T023106"; gbkey "CDS"; gene "ttll4"; locus_tag "G4P62_013931"; orig_transcript_id "gnl|WGS:JAAVVJ|G4P62_T023106"; product "tubulin tyrosine ligase like 4"; protein_id "KAF7218049.1"; exon_number "8";
CM025015.1	Genbank	CDS	45511830	45511906	.	+	2	gene_id "G4P62_013931"; transcript_id "gnl|WGS:JAAVVJ|G4P62_T023106"; gbkey "CDS"; gene "ttll4"; locus_tag "G4P62_013931"; orig_transcript_id "gnl|WGS:JAAVVJ|G4P62_T023106"; product "tubulin tyrosine ligase like 4"; protein_id "KAF7218049.1"; exon_number "9";
CM025015.1	Genbank	CDS	45511977	45512171	.	+	0	gene_id "G4P62_013931"; transcript_id "gnl|WGS:JAAVVJ|G4P62_T023106"; gbkey "CDS"; gene "ttll4"; locus_tag "G4P62_013931"; orig_transcript_id "gnl|WGS:JAAVVJ|G4P62_T023106"; product "tubulin tyrosine ligase like 4"; protein_id "KAF7218049.1"; exon_number "10";
CM025015.1	Genbank	CDS	45512486	45512568	.	+	0	gene_id "G4P62_013931"; transcript_id "gnl|WGS:JAAVVJ|G4P62_T023106"; gbkey "CDS"; gene "ttll4"; locus_tag "G4P62_013931"; orig_transcript_id "gnl|WGS:JAAVVJ|G4P62_T023106"; product "tubulin tyrosine ligase like 4"; protein_id "KAF7218049.1"; exon_number "11";
CM025015.1	Genbank	CDS	45512652	45512780	.	+	1	gene_id "G4P62_013931"; transcript_id "gnl|WGS:JAAVVJ|G4P62_T023106"; gbkey "CDS"; gene "ttll4"; locus_tag "G4P62_013931"; orig_transcript_id "gnl|WGS:JAAVVJ|G4P62_T023106"; product "tubulin tyrosine ligase like 4"; protein_id "KAF7218049.1"; exon_number "12";
CM025015.1	Genbank	CDS	45512860	45512982	.	+	1	gene_id "G4P62_013931"; transcript_id "gnl|WGS:JAAVVJ|G4P62_T023106"; gbkey "CDS"; gene "ttll4"; locus_tag "G4P62_013931"; orig_transcript_id "gnl|WGS:JAAVVJ|G4P62_T023106"; product "tubulin tyrosine ligase like 4"; protein_id "KAF7218049.1"; exon_number "13";
CM025015.1	Genbank	CDS	45513072	45513170	.	+	1	gene_id "G4P62_013931"; transcript_id "gnl|WGS:JAAVVJ|G4P62_T023106"; gbkey "CDS"; gene "ttll4"; locus_tag "G4P62_013931"; orig_transcript_id "gnl|WGS:JAAVVJ|G4P62_T023106"; product "tubulin tyrosine ligase like 4"; protein_id "KAF7218049.1"; exon_number "14";
CM025015.1	Genbank	CDS	45516052	45516186	.	+	1	gene_id "G4P62_013931"; transcript_id "gnl|WGS:JAAVVJ|G4P62_T023106"; gbkey "CDS"; gene "ttll4"; locus_tag "G4P62_013931"; orig_transcript_id "gnl|WGS:JAAVVJ|G4P62_T023106"; product "tubulin tyrosine ligase like 4"; protein_id "KAF7218049.1"; exon_number "15";
CM025015.1	Genbank	CDS	45516268	45516405	.	+	1	gene_id "G4P62_013931"; transcript_id "gnl|WGS:JAAVVJ|G4P62_T023106"; gbkey "CDS"; gene "ttll4"; locus_tag "G4P62_013931"; orig_transcript_id "gnl|WGS:JAAVVJ|G4P62_T023106"; product "tubulin tyrosine ligase like 4"; protein_id "KAF7218049.1"; exon_number "16";
CM025015.1	Genbank	CDS	45516531	45516609	.	+	1	gene_id "G4P62_013931"; transcript_id "gnl|WGS:JAAVVJ|G4P62_T023106"; gbkey "CDS"; gene "ttll4"; locus_tag "G4P62_013931"; orig_transcript_id "gnl|WGS:JAAVVJ|G4P62_T023106"; product "tubulin tyrosine ligase like 4"; protein_id "KAF7218049.1"; exon_number "17";
CM025015.1	Genbank	CDS	45516692	45516902	.	+	0	gene_id "G4P62_013931"; transcript_id "gnl|WGS:JAAVVJ|G4P62_T023106"; gbkey "CDS"; gene "ttll4"; locus_tag "G4P62_013931"; orig_transcript_id "gnl|WGS:JAAVVJ|G4P62_T023106"; product "tubulin tyrosine ligase like 4"; protein_id "KAF7218049.1"; exon_number "18";
CM025015.1	Genbank	CDS	45517143	45517210	.	+	2	gene_id "G4P62_013931"; transcript_id "gnl|WGS:JAAVVJ|G4P62_T023106"; gbkey "CDS"; gene "ttll4"; locus_tag "G4P62_013931"; orig_transcript_id "gnl|WGS:JAAVVJ|G4P62_T023106"; product "tubulin tyrosine ligase like 4"; protein_id "KAF7218049.1"; exon_number "19";
CM025015.1	Genbank	CDS	45520088	45520152	.	+	0	gene_id "G4P62_013931"; transcript_id "gnl|WGS:JAAVVJ|G4P62_T023106"; gbkey "CDS"; gene "ttll4"; locus_tag "G4P62_013931"; orig_transcript_id "gnl|WGS:JAAVVJ|G4P62_T023106"; product "tubulin tyrosine ligase like 4"; protein_id "KAF7218049.1"; exon_number "20";
CM025015.1	Genbank	CDS	45520968	45521151	.	+	1	gene_id "G4P62_013931"; transcript_id "gnl|WGS:JAAVVJ|G4P62_T023106"; gbkey "CDS"; gene "ttll4"; locus_tag "G4P62_013931"; orig_transcript_id "gnl|WGS:JAAVVJ|G4P62_T023106"; product "tubulin tyrosine ligase like 4"; protein_id "KAF7218049.1"; exon_number "21";
CM025015.1	Genbank	start_codon	45493028	45493030	.	+	0	gene_id "G4P62_013931"; transcript_id "gnl|WGS:JAAVVJ|G4P62_T023106"; gbkey "CDS"; gene "ttll4"; locus_tag "G4P62_013931"; orig_transcript_id "gnl|WGS:JAAVVJ|G4P62_T023106"; product "tubulin tyrosine ligase like 4"; protein_id "KAF7218049.1"; exon_number "2";
CM025015.1	Genbank	stop_codon	45521152	45521154	.	+	0	gene_id "G4P62_013931"; transcript_id "gnl|WGS:JAAVVJ|G4P62_T023106"; gbkey "CDS"; gene "ttll4"; locus_tag "G4P62_013931"; orig_transcript_id "gnl|WGS:JAAVVJ|G4P62_T023106"; product "tubulin tyrosine ligase like 4"; protein_id "KAF7218049.1"; exon_number "21";
CM025015.1	Genbank	gene	45526818	45541045	.	+	.	gene_id "G4P62_013932"; transcript_id ""; description "5'-AMP-activated protein kinase subunit gamma-3"; gbkey "Gene"; gene "prkag3"; gene_biotype "protein_coding"; locus_tag "G4P62_013932";
CM025015.1	Genbank	transcript	45526818	45541045	.	+	.	gene_id "G4P62_013932"; transcript_id "gnl|WGS:JAAVVJ|G4P62_T023107"; gbkey "mRNA"; gene "prkag3"; locus_tag "G4P62_013932"; note "transcript variant X1"; orig_protein_id "gnl|WGS:JAAVVJ|G4P62_P023107"; orig_transcript_id "gnl|WGS:JAAVVJ|G4P62_T023107"; product "protein kinase AMP-activated non-catalytic subunit gamma 3"; transcript_biotype "mRNA";
CM025015.1	Genbank	exon	45526818	45527138	.	+	.	gene_id "G4P62_013932"; transcript_id "gnl|WGS:JAAVVJ|G4P62_T023107"; gene "prkag3"; locus_tag "G4P62_013932"; note "transcript variant X1"; orig_protein_id "gnl|WGS:JAAVVJ|G4P62_P023107"; orig_transcript_id "gnl|WGS:JAAVVJ|G4P62_T023107"; product "protein kinase AMP-activated non-catalytic subunit gamma 3"; transcript_biotype "mRNA"; exon_number "1";
CM025015.1	Genbank	exon	45528443	45528500	.	+	.	gene_id "G4P62_013932"; transcript_id "gnl|WGS:JAAVVJ|G4P62_T023107"; gene "prkag3"; locus_tag "G4P62_013932"; note "transcript variant X1"; orig_protein_id "gnl|WGS:JAAVVJ|G4P62_P023107"; orig_transcript_id "gnl|WGS:JAAVVJ|G4P62_T023107"; product "protein kinase AMP-activated non-catalytic subunit gamma 3"; transcript_biotype "mRNA"; exon_number "2";
CM025015.1	Genbank	exon	45529902	45530050	.	+	.	gene_id "G4P62_013932"; transcript_id "gnl|WGS:JAAVVJ|G4P62_T023107"; gene "prkag3"; locus_tag "G4P62_013932"; note "transcript variant X1"; orig_protein_id "gnl|WGS:JAAVVJ|G4P62_P023107"; orig_transcript_id "gnl|WGS:JAAVVJ|G4P62_T023107"; product "protein kinase AMP-activated non-catalytic subunit gamma 3"; transcript_biotype "mRNA"; exon_number "3";
CM025015.1	Genbank	exon	45530231	45530312	.	+	.	gene_id "G4P62_013932"; transcript_id "gnl|WGS:JAAVVJ|G4P62_T023107"; gene "prkag3"; locus_tag "G4P62_013932"; note "transcript variant X1"; orig_protein_id "gnl|WGS:JAAVVJ|G4P62_P023107"; orig_transcript_id "gnl|WGS:JAAVVJ|G4P62_T023107"; product "protein kinase AMP-activated non-catalytic subunit gamma 3"; transcript_biotype "mRNA"; exon_number "4";
CM025015.1	Genbank	exon	45531604	45531662	.	+	.	gene_id "G4P62_013932"; transcript_id "gnl|WGS:JAAVVJ|G4P62_T023107"; gene "prkag3"; locus_tag "G4P62_013932"; note "transcript variant X1"; orig_protein_id "gnl|WGS:JAAVVJ|G4P62_P023107"; orig_transcript_id "gnl|WGS:JAAVVJ|G4P62_T023107"; product "protein kinase AMP-activated non-catalytic subunit gamma 3"; transcript_biotype "mRNA"; exon_number "5";
CM025015.1	Genbank	exon	45531749	45531794	.	+	.	gene_id "G4P62_013932"; transcript_id "gnl|WGS:JAAVVJ|G4P62_T023107"; gene "prkag3"; locus_tag "G4P62_013932"; note "transcript variant X1"; orig_protein_id "gnl|WGS:JAAVVJ|G4P62_P023107"; orig_transcript_id "gnl|WGS:JAAVVJ|G4P62_T023107"; product "protein kinase AMP-activated non-catalytic subunit gamma 3"; transcript_biotype "mRNA"; exon_number "6";
CM025015.1	Genbank	exon	45532765	45532819	.	+	.	gene_id "G4P62_013932"; transcript_id "gnl|WGS:JAAVVJ|G4P62_T023107"; gene "prkag3"; locus_tag "G4P62_013932"; note "transcript variant X1"; orig_protein_id "gnl|WGS:JAAVVJ|G4P62_P023107"; orig_transcript_id "gnl|WGS:JAAVVJ|G4P62_T023107"; product "protein kinase AMP-activated non-catalytic subunit gamma 3"; transcript_biotype "mRNA"; exon_number "7";
CM025015.1	Genbank	exon	45533316	45533442	.	+	.	gene_id "G4P62_013932"; transcript_id "gnl|WGS:JAAVVJ|G4P62_T023107"; gene "prkag3"; locus_tag "G4P62_013932"; note "transcript variant X1"; orig_protein_id "gnl|WGS:JAAVVJ|G4P62_P023107"; orig_transcript_id "gnl|WGS:JAAVVJ|G4P62_T023107"; product "protein kinase AMP-activated non-catalytic subunit gamma 3"; transcript_biotype "mRNA"; exon_number "8";
CM025015.1	Genbank	exon	45533517	45533682	.	+	.	gene_id "G4P62_013932"; transcript_id "gnl|WGS:JAAVVJ|G4P62_T023107"; gene "prkag3"; locus_tag "G4P62_013932"; note "transcript variant X1"; orig_protein_id "gnl|WGS:JAAVVJ|G4P62_P023107"; orig_transcript_id "gnl|WGS:JAAVVJ|G4P62_T023107"; product "protein kinase AMP-activated non-catalytic subunit gamma 3"; transcript_biotype "mRNA"; exon_number "9";
CM025015.1	Genbank	exon	45533835	45533872	.	+	.	gene_id "G4P62_013932"; transcript_id "gnl|WGS:JAAVVJ|G4P62_T023107"; gene "prkag3"; locus_tag "G4P62_013932"; note "transcript variant X1"; orig_protein_id "gnl|WGS:JAAVVJ|G4P62_P023107"; orig_transcript_id "gnl|WGS:JAAVVJ|G4P62_T023107"; product "protein kinase AMP-activated non-catalytic subunit gamma 3"; transcript_biotype "mRNA"; exon_number "10";
CM025015.1	Genbank	exon	45534113	45534259	.	+	.	gene_id "G4P62_013932"; transcript_id "gnl|WGS:JAAVVJ|G4P62_T023107"; gene "prkag3"; locus_tag "G4P62_013932"; note "transcript variant X1"; orig_protein_id "gnl|WGS:JAAVVJ|G4P62_P023107"; orig_transcript_id "gnl|WGS:JAAVVJ|G4P62_T023107"; product "protein kinase AMP-activated non-catalytic subunit gamma 3"; transcript_biotype "mRNA"; exon_number "11";
CM025015.1	Genbank	exon	45536528	45536621	.	+	.	gene_id "G4P62_013932"; transcript_id "gnl|WGS:JAAVVJ|G4P62_T023107"; gene "prkag3"; locus_tag "G4P62_013932"; note "transcript variant X1"; orig_protein_id "gnl|WGS:JAAVVJ|G4P62_P023107"; orig_transcript_id "gnl|WGS:JAAVVJ|G4P62_T023107"; product "protein kinase AMP-activated non-catalytic subunit gamma 3"; transcript_biotype "mRNA"; exon_number "12";
CM025015.1	Genbank	exon	45540021	45541045	.	+	.	gene_id "G4P62_013932"; transcript_id "gnl|WGS:JAAVVJ|G4P62_T023107"; gene "prkag3"; locus_tag "G4P62_013932"; note "transcript variant X1"; orig_protein_id "gnl|WGS:JAAVVJ|G4P62_P023107"; orig_transcript_id "gnl|WGS:JAAVVJ|G4P62_T023107"; product "protein kinase AMP-activated non-catalytic subunit gamma 3"; transcript_biotype "mRNA"; exon_number "13";
CM025015.1	Genbank	CDS	45527121	45527138	.	+	0	gene_id "G4P62_013932"; transcript_id "gnl|WGS:JAAVVJ|G4P62_T023107"; gbkey "CDS"; gene "prkag3"; locus_tag "G4P62_013932"; orig_transcript_id "gnl|WGS:JAAVVJ|G4P62_T023107"; product "transcript variant X1"; protein_id "KAF7218050.1"; exon_number "1";
CM025015.1	Genbank	CDS	45528443	45528500	.	+	0	gene_id "G4P62_013932"; transcript_id "gnl|WGS:JAAVVJ|G4P62_T023107"; gbkey "CDS"; gene "prkag3"; locus_tag "G4P62_013932"; orig_transcript_id "gnl|WGS:JAAVVJ|G4P62_T023107"; product "transcript variant X1"; protein_id "KAF7218050.1"; exon_number "2";
CM025015.1	Genbank	CDS	45529902	45530050	.	+	2	gene_id "G4P62_013932"; transcript_id "gnl|WGS:JAAVVJ|G4P62_T023107"; gbkey "CDS"; gene "prkag3"; locus_tag "G4P62_013932"; orig_transcript_id "gnl|WGS:JAAVVJ|G4P62_T023107"; product "transcript variant X1"; protein_id "KAF7218050.1"; exon_number "3";
CM025015.1	Genbank	CDS	45530231	45530312	.	+	0	gene_id "G4P62_013932"; transcript_id "gnl|WGS:JAAVVJ|G4P62_T023107"; gbkey "CDS"; gene "prkag3"; locus_tag "G4P62_013932"; orig_transcript_id "gnl|WGS:JAAVVJ|G4P62_T023107"; product "transcript variant X1"; protein_id "KAF7218050.1"; exon_number "4";
CM025015.1	Genbank	CDS	45531604	45531662	.	+	2	gene_id "G4P62_013932"; transcript_id "gnl|WGS:JAAVVJ|G4P62_T023107"; gbkey "CDS"; gene "prkag3"; locus_tag "G4P62_013932"; orig_transcript_id "gnl|WGS:JAAVVJ|G4P62_T023107"; product "transcript variant X1"; protein_id "KAF7218050.1"; exon_number "5";
CM025015.1	Genbank	CDS	45531749	45531794	.	+	0	gene_id "G4P62_013932"; transcript_id "gnl|WGS:JAAVVJ|G4P62_T023107"; gbkey "CDS"; gene "prkag3"; locus_tag "G4P62_013932"; orig_transcript_id "gnl|WGS:JAAVVJ|G4P62_T023107"; product "transcript variant X1"; protein_id "KAF7218050.1"; exon_number "6";
CM025015.1	Genbank	CDS	45532765	45532819	.	+	2	gene_id "G4P62_013932"; transcript_id "gnl|WGS:JAAVVJ|G4P62_T023107"; gbkey "CDS"; gene "prkag3"; locus_tag "G4P62_013932"; orig_transcript_id "gnl|WGS:JAAVVJ|G4P62_T023107"; product "transcript variant X1"; protein_id "KAF7218050.1"; exon_number "7";
CM025015.1	Genbank	CDS	45533316	45533442	.	+	1	gene_id "G4P62_013932"; transcript_id "gnl|WGS:JAAVVJ|G4P62_T023107"; gbkey "CDS"; gene "prkag3"; locus_tag "G4P62_013932"; orig_transcript_id "gnl|WGS:JAAVVJ|G4P62_T023107"; product "transcript variant X1"; protein_id "KAF7218050.1"; exon_number "8";
CM025015.1	Genbank	CDS	45533517	45533682	.	+	0	gene_id "G4P62_013932"; transcript_id "gnl|WGS:JAAVVJ|G4P62_T023107"; gbkey "CDS"; gene "prkag3"; locus_tag "G4P62_013932"; orig_transcript_id "gnl|WGS:JAAVVJ|G4P62_T023107"; product "transcript variant X1"; protein_id "KAF7218050.1"; exon_number "9";
CM025015.1	Genbank	CDS	45533835	45533872	.	+	2	gene_id "G4P62_013932"; transcript_id "gnl|WGS:JAAVVJ|G4P62_T023107"; gbkey "CDS"; gene "prkag3"; locus_tag "G4P62_013932"; orig_transcript_id "gnl|WGS:JAAVVJ|G4P62_T023107"; product "transcript variant X1"; protein_id "KAF7218050.1"; exon_number "10";
CM025015.1	Genbank	CDS	45534113	45534259	.	+	0	gene_id "G4P62_013932"; transcript_id "gnl|WGS:JAAVVJ|G4P62_T023107"; gbkey "CDS"; gene "prkag3"; locus_tag "G4P62_013932"; orig_transcript_id "gnl|WGS:JAAVVJ|G4P62_T023107"; product "transcript variant X1"; protein_id "KAF7218050.1"; exon_number "11";
CM025015.1	Genbank	CDS	45536528	45536621	.	+	0	gene_id "G4P62_013932"; transcript_id "gnl|WGS:JAAVVJ|G4P62_T023107"; gbkey "CDS"; gene "prkag3"; locus_tag "G4P62_013932"; orig_transcript_id "gnl|WGS:JAAVVJ|G4P62_T023107"; product "transcript variant X1"; protein_id "KAF7218050.1"; exon_number "12";
CM025015.1	Genbank	CDS	45540021	45540049	.	+	2	gene_id "G4P62_013932"; transcript_id "gnl|WGS:JAAVVJ|G4P62_T023107"; gbkey "CDS"; gene "prkag3"; locus_tag "G4P62_013932"; orig_transcript_id "gnl|WGS:JAAVVJ|G4P62_T023107"; product "transcript variant X1"; protein_id "KAF7218050.1"; exon_number "13";
CM025015.1	Genbank	start_codon	45527121	45527123	.	+	0	gene_id "G4P62_013932"; transcript_id "gnl|WGS:JAAVVJ|G4P62_T023107"; gbkey "CDS"; gene "prkag3"; locus_tag "G4P62_013932"; orig_transcript_id "gnl|WGS:JAAVVJ|G4P62_T023107"; product "transcript variant X1"; protein_id "KAF7218050.1"; exon_number "1";
CM025015.1	Genbank	stop_codon	45540050	45540052	.	+	0	gene_id "G4P62_013932"; transcript_id "gnl|WGS:JAAVVJ|G4P62_T023107"; gbkey "CDS"; gene "prkag3"; locus_tag "G4P62_013932"; orig_transcript_id "gnl|WGS:JAAVVJ|G4P62_T023107"; product "transcript variant X1"; protein_id "KAF7218050.1"; exon_number "13";
CM025015.1	Genbank	gene	45543798	45594919	.	+	.	gene_id "G4P62_013933"; transcript_id ""; description "fer-1-like protein 6 isoform X1"; gbkey "Gene"; gene_biotype "protein_coding"; locus_tag "G4P62_013933"; note "LOC107390280";
CM025015.1	Genbank	transcript	45543798	45594919	.	+	.	gene_id "G4P62_013933"; transcript_id "gnl|WGS:JAAVVJ|G4P62_T023108"; gbkey "mRNA"; locus_tag "G4P62_013933"; note "transcript variant X1"; orig_protein_id "gnl|WGS:JAAVVJ|G4P62_P023108"; orig_transcript_id "gnl|WGS:JAAVVJ|G4P62_T023108"; product "fer-1-like protein 6"; transcript_biotype "mRNA";
CM025015.1	Genbank	exon	45543798	45543927	.	+	.	gene_id "G4P62_013933"; transcript_id "gnl|WGS:JAAVVJ|G4P62_T023108"; locus_tag "G4P62_013933"; note "transcript variant X1"; orig_protein_id "gnl|WGS:JAAVVJ|G4P62_P023108"; orig_transcript_id "gnl|WGS:JAAVVJ|G4P62_T023108"; product "fer-1-like protein 6"; transcript_biotype "mRNA"; exon_number "1";
CM025015.1	Genbank	exon	45551976	45552061	.	+	.	gene_id "G4P62_013933"; transcript_id "gnl|WGS:JAAVVJ|G4P62_T023108"; locus_tag "G4P62_013933"; note "transcript variant X1"; orig_protein_id "gnl|WGS:JAAVVJ|G4P62_P023108"; orig_transcript_id "gnl|WGS:JAAVVJ|G4P62_T023108"; product "fer-1-like protein 6"; transcript_biotype "mRNA"; exon_number "2";
CM025015.1	Genbank	exon	45552529	45552631	.	+	.	gene_id "G4P62_013933"; transcript_id "gnl|WGS:JAAVVJ|G4P62_T023108"; locus_tag "G4P62_013933"; note "transcript variant X1"; orig_protein_id "gnl|WGS:JAAVVJ|G4P62_P023108"; orig_transcript_id "gnl|WGS:JAAVVJ|G4P62_T023108"; product "fer-1-like protein 6"; transcript_biotype "mRNA"; exon_number "3";
CM025015.1	Genbank	exon	45557269	45557323	.	+	.	gene_id "G4P62_013933"; transcript_id "gnl|WGS:JAAVVJ|G4P62_T023108"; locus_tag "G4P62_013933"; note "transcript variant X1"; orig_protein_id "gnl|WGS:JAAVVJ|G4P62_P023108"; orig_transcript_id "gnl|WGS:JAAVVJ|G4P62_T023108"; product "fer-1-like protein 6"; transcript_biotype "mRNA"; exon_number "4";
CM025015.1	Genbank	exon	45557409	45557540	.	+	.	gene_id "G4P62_013933"; transcript_id "gnl|WGS:JAAVVJ|G4P62_T023108"; locus_tag "G4P62_013933"; note "transcript variant X1"; orig_protein_id "gnl|WGS:JAAVVJ|G4P62_P023108"; orig_transcript_id "gnl|WGS:JAAVVJ|G4P62_T023108"; product "fer-1-like protein 6"; transcript_biotype "mRNA"; exon_number "5";
CM025015.1	Genbank	exon	45557636	45557698	.	+	.	gene_id "G4P62_013933"; transcript_id "gnl|WGS:JAAVVJ|G4P62_T023108"; locus_tag "G4P62_013933"; note "transcript variant X1"; orig_protein_id "gnl|WGS:JAAVVJ|G4P62_P023108"; orig_transcript_id "gnl|WGS:JAAVVJ|G4P62_T023108"; product "fer-1-like protein 6"; transcript_biotype "mRNA"; exon_number "6";
CM025015.1	Genbank	exon	45557820	45557898	.	+	.	gene_id "G4P62_013933"; transcript_id "gnl|WGS:JAAVVJ|G4P62_T023108"; locus_tag "G4P62_013933"; note "transcript variant X1"; orig_protein_id "gnl|WGS:JAAVVJ|G4P62_P023108"; orig_transcript_id "gnl|WGS:JAAVVJ|G4P62_T023108"; product "fer-1-like protein 6"; transcript_biotype "mRNA"; exon_number "7";
CM025015.1	Genbank	exon	45557998	45558154	.	+	.	gene_id "G4P62_013933"; transcript_id "gnl|WGS:JAAVVJ|G4P62_T023108"; locus_tag "G4P62_013933"; note "transcript variant X1"; orig_protein_id "gnl|WGS:JAAVVJ|G4P62_P023108"; orig_transcript_id "gnl|WGS:JAAVVJ|G4P62_T023108"; product "fer-1-like protein 6"; transcript_biotype "mRNA"; exon_number "8";
CM025015.1	Genbank	exon	45558324	45558510	.	+	.	gene_id "G4P62_013933"; transcript_id "gnl|WGS:JAAVVJ|G4P62_T023108"; locus_tag "G4P62_013933"; note "transcript variant X1"; orig_protein_id "gnl|WGS:JAAVVJ|G4P62_P023108"; orig_transcript_id "gnl|WGS:JAAVVJ|G4P62_T023108"; product "fer-1-like protein 6"; transcript_biotype "mRNA"; exon_number "9";
CM025015.1	Genbank	exon	45564345	45564446	.	+	.	gene_id "G4P62_013933"; transcript_id "gnl|WGS:JAAVVJ|G4P62_T023108"; locus_tag "G4P62_013933"; note "transcript variant X1"; orig_protein_id "gnl|WGS:JAAVVJ|G4P62_P023108"; orig_transcript_id "gnl|WGS:JAAVVJ|G4P62_T023108"; product "fer-1-like protein 6"; transcript_biotype "mRNA"; exon_number "10";
CM025015.1	Genbank	exon	45564535	45564625	.	+	.	gene_id "G4P62_013933"; transcript_id "gnl|WGS:JAAVVJ|G4P62_T023108"; locus_tag "G4P62_013933"; note "transcript variant X1"; orig_protein_id "gnl|WGS:JAAVVJ|G4P62_P023108"; orig_transcript_id "gnl|WGS:JAAVVJ|G4P62_T023108"; product "fer-1-like protein 6"; transcript_biotype "mRNA"; exon_number "11";
CM025015.1	Genbank	exon	45566407	45566524	.	+	.	gene_id "G4P62_013933"; transcript_id "gnl|WGS:JAAVVJ|G4P62_T023108"; locus_tag "G4P62_013933"; note "transcript variant X1"; orig_protein_id "gnl|WGS:JAAVVJ|G4P62_P023108"; orig_transcript_id "gnl|WGS:JAAVVJ|G4P62_T023108"; product "fer-1-like protein 6"; transcript_biotype "mRNA"; exon_number "12";
CM025015.1	Genbank	exon	45566602	45566830	.	+	.	gene_id "G4P62_013933"; transcript_id "gnl|WGS:JAAVVJ|G4P62_T023108"; locus_tag "G4P62_013933"; note "transcript variant X1"; orig_protein_id "gnl|WGS:JAAVVJ|G4P62_P023108"; orig_transcript_id "gnl|WGS:JAAVVJ|G4P62_T023108"; product "fer-1-like protein 6"; transcript_biotype "mRNA"; exon_number "13";
CM025015.1	Genbank	exon	45567003	45567111	.	+	.	gene_id "G4P62_013933"; transcript_id "gnl|WGS:JAAVVJ|G4P62_T023108"; locus_tag "G4P62_013933"; note "transcript variant X1"; orig_protein_id "gnl|WGS:JAAVVJ|G4P62_P023108"; orig_transcript_id "gnl|WGS:JAAVVJ|G4P62_T023108"; product "fer-1-like protein 6"; transcript_biotype "mRNA"; exon_number "14";
CM025015.1	Genbank	exon	45567252	45567486	.	+	.	gene_id "G4P62_013933"; transcript_id "gnl|WGS:JAAVVJ|G4P62_T023108"; locus_tag "G4P62_013933"; note "transcript variant X1"; orig_protein_id "gnl|WGS:JAAVVJ|G4P62_P023108"; orig_transcript_id "gnl|WGS:JAAVVJ|G4P62_T023108"; product "fer-1-like protein 6"; transcript_biotype "mRNA"; exon_number "15";
CM025015.1	Genbank	exon	45567649	45567769	.	+	.	gene_id "G4P62_013933"; transcript_id "gnl|WGS:JAAVVJ|G4P62_T023108"; locus_tag "G4P62_013933"; note "transcript variant X1"; orig_protein_id "gnl|WGS:JAAVVJ|G4P62_P023108"; orig_transcript_id "gnl|WGS:JAAVVJ|G4P62_T023108"; product "fer-1-like protein 6"; transcript_biotype "mRNA"; exon_number "16";
CM025015.1	Genbank	exon	45574446	45574546	.	+	.	gene_id "G4P62_013933"; transcript_id "gnl|WGS:JAAVVJ|G4P62_T023108"; locus_tag "G4P62_013933"; note "transcript variant X1"; orig_protein_id "gnl|WGS:JAAVVJ|G4P62_P023108"; orig_transcript_id "gnl|WGS:JAAVVJ|G4P62_T023108"; product "fer-1-like protein 6"; transcript_biotype "mRNA"; exon_number "17";
CM025015.1	Genbank	exon	45576171	45576273	.	+	.	gene_id "G4P62_013933"; transcript_id "gnl|WGS:JAAVVJ|G4P62_T023108"; locus_tag "G4P62_013933"; note "transcript variant X1"; orig_protein_id "gnl|WGS:JAAVVJ|G4P62_P023108"; orig_transcript_id "gnl|WGS:JAAVVJ|G4P62_T023108"; product "fer-1-like protein 6"; transcript_biotype "mRNA"; exon_number "18";
CM025015.1	Genbank	exon	45580886	45581005	.	+	.	gene_id "G4P62_013933"; transcript_id "gnl|WGS:JAAVVJ|G4P62_T023108"; locus_tag "G4P62_013933"; note "transcript variant X1"; orig_protein_id "gnl|WGS:JAAVVJ|G4P62_P023108"; orig_transcript_id "gnl|WGS:JAAVVJ|G4P62_T023108"; product "fer-1-like protein 6"; transcript_biotype "mRNA"; exon_number "19";
CM025015.1	Genbank	exon	45581079	45581231	.	+	.	gene_id "G4P62_013933"; transcript_id "gnl|WGS:JAAVVJ|G4P62_T023108"; locus_tag "G4P62_013933"; note "transcript variant X1"; orig_protein_id "gnl|WGS:JAAVVJ|G4P62_P023108"; orig_transcript_id "gnl|WGS:JAAVVJ|G4P62_T023108"; product "fer-1-like protein 6"; transcript_biotype "mRNA"; exon_number "20";
CM025015.1	Genbank	exon	45581363	45581534	.	+	.	gene_id "G4P62_013933"; transcript_id "gnl|WGS:JAAVVJ|G4P62_T023108"; locus_tag "G4P62_013933"; note "transcript variant X1"; orig_protein_id "gnl|WGS:JAAVVJ|G4P62_P023108"; orig_transcript_id "gnl|WGS:JAAVVJ|G4P62_T023108"; product "fer-1-like protein 6"; transcript_biotype "mRNA"; exon_number "21";
CM025015.1	Genbank	exon	45582653	45582777	.	+	.	gene_id "G4P62_013933"; transcript_id "gnl|WGS:JAAVVJ|G4P62_T023108"; locus_tag "G4P62_013933"; note "transcript variant X1"; orig_protein_id "gnl|WGS:JAAVVJ|G4P62_P023108"; orig_transcript_id "gnl|WGS:JAAVVJ|G4P62_T023108"; product "fer-1-like protein 6"; transcript_biotype "mRNA"; exon_number "22";
CM025015.1	Genbank	exon	45583945	45584079	.	+	.	gene_id "G4P62_013933"; transcript_id "gnl|WGS:JAAVVJ|G4P62_T023108"; locus_tag "G4P62_013933"; note "transcript variant X1"; orig_protein_id "gnl|WGS:JAAVVJ|G4P62_P023108"; orig_transcript_id "gnl|WGS:JAAVVJ|G4P62_T023108"; product "fer-1-like protein 6"; transcript_biotype "mRNA"; exon_number "23";
CM025015.1	Genbank	exon	45584168	45584317	.	+	.	gene_id "G4P62_013933"; transcript_id "gnl|WGS:JAAVVJ|G4P62_T023108"; locus_tag "G4P62_013933"; note "transcript variant X1"; orig_protein_id "gnl|WGS:JAAVVJ|G4P62_P023108"; orig_transcript_id "gnl|WGS:JAAVVJ|G4P62_T023108"; product "fer-1-like protein 6"; transcript_biotype "mRNA"; exon_number "24";
CM025015.1	Genbank	exon	45584384	45584491	.	+	.	gene_id "G4P62_013933"; transcript_id "gnl|WGS:JAAVVJ|G4P62_T023108"; locus_tag "G4P62_013933"; note "transcript variant X1"; orig_protein_id "gnl|WGS:JAAVVJ|G4P62_P023108"; orig_transcript_id "gnl|WGS:JAAVVJ|G4P62_T023108"; product "fer-1-like protein 6"; transcript_biotype "mRNA"; exon_number "25";
CM025015.1	Genbank	exon	45584570	45584632	.	+	.	gene_id "G4P62_013933"; transcript_id "gnl|WGS:JAAVVJ|G4P62_T023108"; locus_tag "G4P62_013933"; note "transcript variant X1"; orig_protein_id "gnl|WGS:JAAVVJ|G4P62_P023108"; orig_transcript_id "gnl|WGS:JAAVVJ|G4P62_T023108"; product "fer-1-like protein 6"; transcript_biotype "mRNA"; exon_number "26";
CM025015.1	Genbank	exon	45584750	45584848	.	+	.	gene_id "G4P62_013933"; transcript_id "gnl|WGS:JAAVVJ|G4P62_T023108"; locus_tag "G4P62_013933"; note "transcript variant X1"; orig_protein_id "gnl|WGS:JAAVVJ|G4P62_P023108"; orig_transcript_id "gnl|WGS:JAAVVJ|G4P62_T023108"; product "fer-1-like protein 6"; transcript_biotype "mRNA"; exon_number "27";
CM025015.1	Genbank	exon	45585386	45585608	.	+	.	gene_id "G4P62_013933"; transcript_id "gnl|WGS:JAAVVJ|G4P62_T023108"; locus_tag "G4P62_013933"; note "transcript variant X1"; orig_protein_id "gnl|WGS:JAAVVJ|G4P62_P023108"; orig_transcript_id "gnl|WGS:JAAVVJ|G4P62_T023108"; product "fer-1-like protein 6"; transcript_biotype "mRNA"; exon_number "28";
CM025015.1	Genbank	exon	45585789	45585925	.	+	.	gene_id "G4P62_013933"; transcript_id "gnl|WGS:JAAVVJ|G4P62_T023108"; locus_tag "G4P62_013933"; note "transcript variant X1"; orig_protein_id "gnl|WGS:JAAVVJ|G4P62_P023108"; orig_transcript_id "gnl|WGS:JAAVVJ|G4P62_T023108"; product "fer-1-like protein 6"; transcript_biotype "mRNA"; exon_number "29";
CM025015.1	Genbank	exon	45586009	45586128	.	+	.	gene_id "G4P62_013933"; transcript_id "gnl|WGS:JAAVVJ|G4P62_T023108"; locus_tag "G4P62_013933"; note "transcript variant X1"; orig_protein_id "gnl|WGS:JAAVVJ|G4P62_P023108"; orig_transcript_id "gnl|WGS:JAAVVJ|G4P62_T023108"; product "fer-1-like protein 6"; transcript_biotype "mRNA"; exon_number "30";
CM025015.1	Genbank	exon	45586206	45586266	.	+	.	gene_id "G4P62_013933"; transcript_id "gnl|WGS:JAAVVJ|G4P62_T023108"; locus_tag "G4P62_013933"; note "transcript variant X1"; orig_protein_id "gnl|WGS:JAAVVJ|G4P62_P023108"; orig_transcript_id "gnl|WGS:JAAVVJ|G4P62_T023108"; product "fer-1-like protein 6"; transcript_biotype "mRNA"; exon_number "31";
CM025015.1	Genbank	exon	45587664	45587708	.	+	.	gene_id "G4P62_013933"; transcript_id "gnl|WGS:JAAVVJ|G4P62_T023108"; locus_tag "G4P62_013933"; note "transcript variant X1"; orig_protein_id "gnl|WGS:JAAVVJ|G4P62_P023108"; orig_transcript_id "gnl|WGS:JAAVVJ|G4P62_T023108"; product "fer-1-like protein 6"; transcript_biotype "mRNA"; exon_number "32";
CM025015.1	Genbank	exon	45588933	45589030	.	+	.	gene_id "G4P62_013933"; transcript_id "gnl|WGS:JAAVVJ|G4P62_T023108"; locus_tag "G4P62_013933"; note "transcript variant X1"; orig_protein_id "gnl|WGS:JAAVVJ|G4P62_P023108"; orig_transcript_id "gnl|WGS:JAAVVJ|G4P62_T023108"; product "fer-1-like protein 6"; transcript_biotype "mRNA"; exon_number "33";
CM025015.1	Genbank	exon	45590916	45591044	.	+	.	gene_id "G4P62_013933"; transcript_id "gnl|WGS:JAAVVJ|G4P62_T023108"; locus_tag "G4P62_013933"; note "transcript variant X1"; orig_protein_id "gnl|WGS:JAAVVJ|G4P62_P023108"; orig_transcript_id "gnl|WGS:JAAVVJ|G4P62_T023108"; product "fer-1-like protein 6"; transcript_biotype "mRNA"; exon_number "34";
CM025015.1	Genbank	exon	45591124	45591264	.	+	.	gene_id "G4P62_013933"; transcript_id "gnl|WGS:JAAVVJ|G4P62_T023108"; locus_tag "G4P62_013933"; note "transcript variant X1"; orig_protein_id "gnl|WGS:JAAVVJ|G4P62_P023108"; orig_transcript_id "gnl|WGS:JAAVVJ|G4P62_T023108"; product "fer-1-like protein 6"; transcript_biotype "mRNA"; exon_number "35";
CM025015.1	Genbank	exon	45591347	45591474	.	+	.	gene_id "G4P62_013933"; transcript_id "gnl|WGS:JAAVVJ|G4P62_T023108"; locus_tag "G4P62_013933"; note "transcript variant X1"; orig_protein_id "gnl|WGS:JAAVVJ|G4P62_P023108"; orig_transcript_id "gnl|WGS:JAAVVJ|G4P62_T023108"; product "fer-1-like protein 6"; transcript_biotype "mRNA"; exon_number "36";
CM025015.1	Genbank	exon	45591548	45591718	.	+	.	gene_id "G4P62_013933"; transcript_id "gnl|WGS:JAAVVJ|G4P62_T023108"; locus_tag "G4P62_013933"; note "transcript variant X1"; orig_protein_id "gnl|WGS:JAAVVJ|G4P62_P023108"; orig_transcript_id "gnl|WGS:JAAVVJ|G4P62_T023108"; product "fer-1-like protein 6"; transcript_biotype "mRNA"; exon_number "37";
CM025015.1	Genbank	exon	45591841	45592001	.	+	.	gene_id "G4P62_013933"; transcript_id "gnl|WGS:JAAVVJ|G4P62_T023108"; locus_tag "G4P62_013933"; note "transcript variant X1"; orig_protein_id "gnl|WGS:JAAVVJ|G4P62_P023108"; orig_transcript_id "gnl|WGS:JAAVVJ|G4P62_T023108"; product "fer-1-like protein 6"; transcript_biotype "mRNA"; exon_number "38";
CM025015.1	Genbank	exon	45592342	45592484	.	+	.	gene_id "G4P62_013933"; transcript_id "gnl|WGS:JAAVVJ|G4P62_T023108"; locus_tag "G4P62_013933"; note "transcript variant X1"; orig_protein_id "gnl|WGS:JAAVVJ|G4P62_P023108"; orig_transcript_id "gnl|WGS:JAAVVJ|G4P62_T023108"; product "fer-1-like protein 6"; transcript_biotype "mRNA"; exon_number "39";
CM025015.1	Genbank	exon	45592765	45592853	.	+	.	gene_id "G4P62_013933"; transcript_id "gnl|WGS:JAAVVJ|G4P62_T023108"; locus_tag "G4P62_013933"; note "transcript variant X1"; orig_protein_id "gnl|WGS:JAAVVJ|G4P62_P023108"; orig_transcript_id "gnl|WGS:JAAVVJ|G4P62_T023108"; product "fer-1-like protein 6"; transcript_biotype "mRNA"; exon_number "40";
CM025015.1	Genbank	exon	45592929	45593027	.	+	.	gene_id "G4P62_013933"; transcript_id "gnl|WGS:JAAVVJ|G4P62_T023108"; locus_tag "G4P62_013933"; note "transcript variant X1"; orig_protein_id "gnl|WGS:JAAVVJ|G4P62_P023108"; orig_transcript_id "gnl|WGS:JAAVVJ|G4P62_T023108"; product "fer-1-like protein 6"; transcript_biotype "mRNA"; exon_number "41";
CM025015.1	Genbank	exon	45593310	45593430	.	+	.	gene_id "G4P62_013933"; transcript_id "gnl|WGS:JAAVVJ|G4P62_T023108"; locus_tag "G4P62_013933"; note "transcript variant X1"; orig_protein_id "gnl|WGS:JAAVVJ|G4P62_P023108"; orig_transcript_id "gnl|WGS:JAAVVJ|G4P62_T023108"; product "fer-1-like protein 6"; transcript_biotype "mRNA"; exon_number "42";
CM025015.1	Genbank	exon	45593519	45593639	.	+	.	gene_id "G4P62_013933"; transcript_id "gnl|WGS:JAAVVJ|G4P62_T023108"; locus_tag "G4P62_013933"; note "transcript variant X1"; orig_protein_id "gnl|WGS:JAAVVJ|G4P62_P023108"; orig_transcript_id "gnl|WGS:JAAVVJ|G4P62_T023108"; product "fer-1-like protein 6"; transcript_biotype "mRNA"; exon_number "43";
CM025015.1	Genbank	exon	45593714	45593871	.	+	.	gene_id "G4P62_013933"; transcript_id "gnl|WGS:JAAVVJ|G4P62_T023108"; locus_tag "G4P62_013933"; note "transcript variant X1"; orig_protein_id "gnl|WGS:JAAVVJ|G4P62_P023108"; orig_transcript_id "gnl|WGS:JAAVVJ|G4P62_T023108"; product "fer-1-like protein 6"; transcript_biotype "mRNA"; exon_number "44";
CM025015.1	Genbank	exon	45593956	45594056	.	+	.	gene_id "G4P62_013933"; transcript_id "gnl|WGS:JAAVVJ|G4P62_T023108"; locus_tag "G4P62_013933"; note "transcript variant X1"; orig_protein_id "gnl|WGS:JAAVVJ|G4P62_P023108"; orig_transcript_id "gnl|WGS:JAAVVJ|G4P62_T023108"; product "fer-1-like protein 6"; transcript_biotype "mRNA"; exon_number "45";
CM025015.1	Genbank	exon	45594379	45594919	.	+	.	gene_id "G4P62_013933"; transcript_id "gnl|WGS:JAAVVJ|G4P62_T023108"; locus_tag "G4P62_013933"; note "transcript variant X1"; orig_protein_id "gnl|WGS:JAAVVJ|G4P62_P023108"; orig_transcript_id "gnl|WGS:JAAVVJ|G4P62_T023108"; product "fer-1-like protein 6"; transcript_biotype "mRNA"; exon_number "46";
CM025015.1	Genbank	CDS	45551992	45552061	.	+	0	gene_id "G4P62_013933"; transcript_id "gnl|WGS:JAAVVJ|G4P62_T023108"; gbkey "CDS"; locus_tag "G4P62_013933"; orig_transcript_id "gnl|WGS:JAAVVJ|G4P62_T023108"; product "transcript variant X1"; protein_id "KAF7218051.1"; exon_number "2";
CM025015.1	Genbank	CDS	45552529	45552631	.	+	2	gene_id "G4P62_013933"; transcript_id "gnl|WGS:JAAVVJ|G4P62_T023108"; gbkey "CDS"; locus_tag "G4P62_013933"; orig_transcript_id "gnl|WGS:JAAVVJ|G4P62_T023108"; product "transcript variant X1"; protein_id "KAF7218051.1"; exon_number "3";
CM025015.1	Genbank	CDS	45557269	45557323	.	+	1	gene_id "G4P62_013933"; transcript_id "gnl|WGS:JAAVVJ|G4P62_T023108"; gbkey "CDS"; locus_tag "G4P62_013933"; orig_transcript_id "gnl|WGS:JAAVVJ|G4P62_T023108"; product "transcript variant X1"; protein_id "KAF7218051.1"; exon_number "4";
CM025015.1	Genbank	CDS	45557409	45557540	.	+	0	gene_id "G4P62_013933"; transcript_id "gnl|WGS:JAAVVJ|G4P62_T023108"; gbkey "CDS"; locus_tag "G4P62_013933"; orig_transcript_id "gnl|WGS:JAAVVJ|G4P62_T023108"; product "transcript variant X1"; protein_id "KAF7218051.1"; exon_number "5";
CM025015.1	Genbank	CDS	45557636	45557698	.	+	0	gene_id "G4P62_013933"; transcript_id "gnl|WGS:JAAVVJ|G4P62_T023108"; gbkey "CDS"; locus_tag "G4P62_013933"; orig_transcript_id "gnl|WGS:JAAVVJ|G4P62_T023108"; product "transcript variant X1"; protein_id "KAF7218051.1"; exon_number "6";
CM025015.1	Genbank	CDS	45557820	45557898	.	+	0	gene_id "G4P62_013933"; transcript_id "gnl|WGS:JAAVVJ|G4P62_T023108"; gbkey "CDS"; locus_tag "G4P62_013933"; orig_transcript_id "gnl|WGS:JAAVVJ|G4P62_T023108"; product "transcript variant X1"; protein_id "KAF7218051.1"; exon_number "7";
CM025015.1	Genbank	CDS	45557998	45558154	.	+	2	gene_id "G4P62_013933"; transcript_id "gnl|WGS:JAAVVJ|G4P62_T023108"; gbkey "CDS"; locus_tag "G4P62_013933"; orig_transcript_id "gnl|WGS:JAAVVJ|G4P62_T023108"; product "transcript variant X1"; protein_id "KAF7218051.1"; exon_number "8";
CM025015.1	Genbank	CDS	45558324	45558510	.	+	1	gene_id "G4P62_013933"; transcript_id "gnl|WGS:JAAVVJ|G4P62_T023108"; gbkey "CDS"; locus_tag "G4P62_013933"; orig_transcript_id "gnl|WGS:JAAVVJ|G4P62_T023108"; product "transcript variant X1"; protein_id "KAF7218051.1"; exon_number "9";
CM025015.1	Genbank	CDS	45564345	45564446	.	+	0	gene_id "G4P62_013933"; transcript_id "gnl|WGS:JAAVVJ|G4P62_T023108"; gbkey "CDS"; locus_tag "G4P62_013933"; orig_transcript_id "gnl|WGS:JAAVVJ|G4P62_T023108"; product "transcript variant X1"; protein_id "KAF7218051.1"; exon_number "10";
CM025015.1	Genbank	CDS	45564535	45564625	.	+	0	gene_id "G4P62_013933"; transcript_id "gnl|WGS:JAAVVJ|G4P62_T023108"; gbkey "CDS"; locus_tag "G4P62_013933"; orig_transcript_id "gnl|WGS:JAAVVJ|G4P62_T023108"; product "transcript variant X1"; protein_id "KAF7218051.1"; exon_number "11";
CM025015.1	Genbank	CDS	45566407	45566524	.	+	2	gene_id "G4P62_013933"; transcript_id "gnl|WGS:JAAVVJ|G4P62_T023108"; gbkey "CDS"; locus_tag "G4P62_013933"; orig_transcript_id "gnl|WGS:JAAVVJ|G4P62_T023108"; product "transcript variant X1"; protein_id "KAF7218051.1"; exon_number "12";
CM025015.1	Genbank	CDS	45566602	45566830	.	+	1	gene_id "G4P62_013933"; transcript_id "gnl|WGS:JAAVVJ|G4P62_T023108"; gbkey "CDS"; locus_tag "G4P62_013933"; orig_transcript_id "gnl|WGS:JAAVVJ|G4P62_T023108"; product "transcript variant X1"; protein_id "KAF7218051.1"; exon_number "13";
CM025015.1	Genbank	CDS	45567003	45567111	.	+	0	gene_id "G4P62_013933"; transcript_id "gnl|WGS:JAAVVJ|G4P62_T023108"; gbkey "CDS"; locus_tag "G4P62_013933"; orig_transcript_id "gnl|WGS:JAAVVJ|G4P62_T023108"; product "transcript variant X1"; protein_id "KAF7218051.1"; exon_number "14";
CM025015.1	Genbank	CDS	45567252	45567486	.	+	2	gene_id "G4P62_013933"; transcript_id "gnl|WGS:JAAVVJ|G4P62_T023108"; gbkey "CDS"; locus_tag "G4P62_013933"; orig_transcript_id "gnl|WGS:JAAVVJ|G4P62_T023108"; product "transcript variant X1"; protein_id "KAF7218051.1"; exon_number "15";
CM025015.1	Genbank	CDS	45567649	45567769	.	+	1	gene_id "G4P62_013933"; transcript_id "gnl|WGS:JAAVVJ|G4P62_T023108"; gbkey "CDS"; locus_tag "G4P62_013933"; orig_transcript_id "gnl|WGS:JAAVVJ|G4P62_T023108"; product "transcript variant X1"; protein_id "KAF7218051.1"; exon_number "16";
CM025015.1	Genbank	CDS	45574446	45574546	.	+	0	gene_id "G4P62_013933"; transcript_id "gnl|WGS:JAAVVJ|G4P62_T023108"; gbkey "CDS"; locus_tag "G4P62_013933"; orig_transcript_id "gnl|WGS:JAAVVJ|G4P62_T023108"; product "transcript variant X1"; protein_id "KAF7218051.1"; exon_number "17";
CM025015.1	Genbank	CDS	45576171	45576273	.	+	1	gene_id "G4P62_013933"; transcript_id "gnl|WGS:JAAVVJ|G4P62_T023108"; gbkey "CDS"; locus_tag "G4P62_013933"; orig_transcript_id "gnl|WGS:JAAVVJ|G4P62_T023108"; product "transcript variant X1"; protein_id "KAF7218051.1"; exon_number "18";
CM025015.1	Genbank	CDS	45580886	45581005	.	+	0	gene_id "G4P62_013933"; transcript_id "gnl|WGS:JAAVVJ|G4P62_T023108"; gbkey "CDS"; locus_tag "G4P62_013933"; orig_transcript_id "gnl|WGS:JAAVVJ|G4P62_T023108"; product "transcript variant X1"; protein_id "KAF7218051.1"; exon_number "19";
CM025015.1	Genbank	CDS	45581079	45581231	.	+	0	gene_id "G4P62_013933"; transcript_id "gnl|WGS:JAAVVJ|G4P62_T023108"; gbkey "CDS"; locus_tag "G4P62_013933"; orig_transcript_id "gnl|WGS:JAAVVJ|G4P62_T023108"; product "transcript variant X1"; protein_id "KAF7218051.1"; exon_number "20";
CM025015.1	Genbank	CDS	45581363	45581534	.	+	0	gene_id "G4P62_013933"; transcript_id "gnl|WGS:JAAVVJ|G4P62_T023108"; gbkey "CDS"; locus_tag "G4P62_013933"; orig_transcript_id "gnl|WGS:JAAVVJ|G4P62_T023108"; product "transcript variant X1"; protein_id "KAF7218051.1"; exon_number "21";
CM025015.1	Genbank	CDS	45582653	45582777	.	+	2	gene_id "G4P62_013933"; transcript_id "gnl|WGS:JAAVVJ|G4P62_T023108"; gbkey "CDS"; locus_tag "G4P62_013933"; orig_transcript_id "gnl|WGS:JAAVVJ|G4P62_T023108"; product "transcript variant X1"; protein_id "KAF7218051.1"; exon_number "22";
CM025015.1	Genbank	CDS	45583945	45584079	.	+	0	gene_id "G4P62_013933"; transcript_id "gnl|WGS:JAAVVJ|G4P62_T023108"; gbkey "CDS"; locus_tag "G4P62_013933"; orig_transcript_id "gnl|WGS:JAAVVJ|G4P62_T023108"; product "transcript variant X1"; protein_id "KAF7218051.1"; exon_number "23";
CM025015.1	Genbank	CDS	45584168	45584317	.	+	0	gene_id "G4P62_013933"; transcript_id "gnl|WGS:JAAVVJ|G4P62_T023108"; gbkey "CDS"; locus_tag "G4P62_013933"; orig_transcript_id "gnl|WGS:JAAVVJ|G4P62_T023108"; product "transcript variant X1"; protein_id "KAF7218051.1"; exon_number "24";
CM025015.1	Genbank	CDS	45584384	45584491	.	+	0	gene_id "G4P62_013933"; transcript_id "gnl|WGS:JAAVVJ|G4P62_T023108"; gbkey "CDS"; locus_tag "G4P62_013933"; orig_transcript_id "gnl|WGS:JAAVVJ|G4P62_T023108"; product "transcript variant X1"; protein_id "KAF7218051.1"; exon_number "25";
CM025015.1	Genbank	CDS	45584570	45584632	.	+	0	gene_id "G4P62_013933"; transcript_id "gnl|WGS:JAAVVJ|G4P62_T023108"; gbkey "CDS"; locus_tag "G4P62_013933"; orig_transcript_id "gnl|WGS:JAAVVJ|G4P62_T023108"; product "transcript variant X1"; protein_id "KAF7218051.1"; exon_number "26";
CM025015.1	Genbank	CDS	45584750	45584848	.	+	0	gene_id "G4P62_013933"; transcript_id "gnl|WGS:JAAVVJ|G4P62_T023108"; gbkey "CDS"; locus_tag "G4P62_013933"; orig_transcript_id "gnl|WGS:JAAVVJ|G4P62_T023108"; product "transcript variant X1"; protein_id "KAF7218051.1"; exon_number "27";
CM025015.1	Genbank	CDS	45585386	45585608	.	+	0	gene_id "G4P62_013933"; transcript_id "gnl|WGS:JAAVVJ|G4P62_T023108"; gbkey "CDS"; locus_tag "G4P62_013933"; orig_transcript_id "gnl|WGS:JAAVVJ|G4P62_T023108"; product "transcript variant X1"; protein_id "KAF7218051.1"; exon_number "28";
CM025015.1	Genbank	CDS	45585789	45585925	.	+	2	gene_id "G4P62_013933"; transcript_id "gnl|WGS:JAAVVJ|G4P62_T023108"; gbkey "CDS"; locus_tag "G4P62_013933"; orig_transcript_id "gnl|WGS:JAAVVJ|G4P62_T023108"; product "transcript variant X1"; protein_id "KAF7218051.1"; exon_number "29";
CM025015.1	Genbank	CDS	45586009	45586128	.	+	0	gene_id "G4P62_013933"; transcript_id "gnl|WGS:JAAVVJ|G4P62_T023108"; gbkey "CDS"; locus_tag "G4P62_013933"; orig_transcript_id "gnl|WGS:JAAVVJ|G4P62_T023108"; product "transcript variant X1"; protein_id "KAF7218051.1"; exon_number "30";
CM025015.1	Genbank	CDS	45586206	45586266	.	+	0	gene_id "G4P62_013933"; transcript_id "gnl|WGS:JAAVVJ|G4P62_T023108"; gbkey "CDS"; locus_tag "G4P62_013933"; orig_transcript_id "gnl|WGS:JAAVVJ|G4P62_T023108"; product "transcript variant X1"; protein_id "KAF7218051.1"; exon_number "31";
CM025015.1	Genbank	CDS	45587664	45587708	.	+	2	gene_id "G4P62_013933"; transcript_id "gnl|WGS:JAAVVJ|G4P62_T023108"; gbkey "CDS"; locus_tag "G4P62_013933"; orig_transcript_id "gnl|WGS:JAAVVJ|G4P62_T023108"; product "transcript variant X1"; protein_id "KAF7218051.1"; exon_number "32";
CM025015.1	Genbank	CDS	45588933	45589030	.	+	2	gene_id "G4P62_013933"; transcript_id "gnl|WGS:JAAVVJ|G4P62_T023108"; gbkey "CDS"; locus_tag "G4P62_013933"; orig_transcript_id "gnl|WGS:JAAVVJ|G4P62_T023108"; product "transcript variant X1"; protein_id "KAF7218051.1"; exon_number "33";
CM025015.1	Genbank	CDS	45590916	45591044	.	+	0	gene_id "G4P62_013933"; transcript_id "gnl|WGS:JAAVVJ|G4P62_T023108"; gbkey "CDS"; locus_tag "G4P62_013933"; orig_transcript_id "gnl|WGS:JAAVVJ|G4P62_T023108"; product "transcript variant X1"; protein_id "KAF7218051.1"; exon_number "34";
CM025015.1	Genbank	CDS	45591124	45591264	.	+	0	gene_id "G4P62_013933"; transcript_id "gnl|WGS:JAAVVJ|G4P62_T023108"; gbkey "CDS"; locus_tag "G4P62_013933"; orig_transcript_id "gnl|WGS:JAAVVJ|G4P62_T023108"; product "transcript variant X1"; protein_id "KAF7218051.1"; exon_number "35";
CM025015.1	Genbank	CDS	45591347	45591474	.	+	0	gene_id "G4P62_013933"; transcript_id "gnl|WGS:JAAVVJ|G4P62_T023108"; gbkey "CDS"; locus_tag "G4P62_013933"; orig_transcript_id "gnl|WGS:JAAVVJ|G4P62_T023108"; product "transcript variant X1"; protein_id "KAF7218051.1"; exon_number "36";
CM025015.1	Genbank	CDS	45591548	45591718	.	+	1	gene_id "G4P62_013933"; transcript_id "gnl|WGS:JAAVVJ|G4P62_T023108"; gbkey "CDS"; locus_tag "G4P62_013933"; orig_transcript_id "gnl|WGS:JAAVVJ|G4P62_T023108"; product "transcript variant X1"; protein_id "KAF7218051.1"; exon_number "37";
CM025015.1	Genbank	CDS	45591841	45592001	.	+	1	gene_id "G4P62_013933"; transcript_id "gnl|WGS:JAAVVJ|G4P62_T023108"; gbkey "CDS"; locus_tag "G4P62_013933"; orig_transcript_id "gnl|WGS:JAAVVJ|G4P62_T023108"; product "transcript variant X1"; protein_id "KAF7218051.1"; exon_number "38";
CM025015.1	Genbank	CDS	45592342	45592484	.	+	2	gene_id "G4P62_013933"; transcript_id "gnl|WGS:JAAVVJ|G4P62_T023108"; gbkey "CDS"; locus_tag "G4P62_013933"; orig_transcript_id "gnl|WGS:JAAVVJ|G4P62_T023108"; product "transcript variant X1"; protein_id "KAF7218051.1"; exon_number "39";
CM025015.1	Genbank	CDS	45592765	45592853	.	+	0	gene_id "G4P62_013933"; transcript_id "gnl|WGS:JAAVVJ|G4P62_T023108"; gbkey "CDS"; locus_tag "G4P62_013933"; orig_transcript_id "gnl|WGS:JAAVVJ|G4P62_T023108"; product "transcript variant X1"; protein_id "KAF7218051.1"; exon_number "40";
CM025015.1	Genbank	CDS	45592929	45593027	.	+	1	gene_id "G4P62_013933"; transcript_id "gnl|WGS:JAAVVJ|G4P62_T023108"; gbkey "CDS"; locus_tag "G4P62_013933"; orig_transcript_id "gnl|WGS:JAAVVJ|G4P62_T023108"; product "transcript variant X1"; protein_id "KAF7218051.1"; exon_number "41";
CM025015.1	Genbank	CDS	45593310	45593430	.	+	1	gene_id "G4P62_013933"; transcript_id "gnl|WGS:JAAVVJ|G4P62_T023108"; gbkey "CDS"; locus_tag "G4P62_013933"; orig_transcript_id "gnl|WGS:JAAVVJ|G4P62_T023108"; product "transcript variant X1"; protein_id "KAF7218051.1"; exon_number "42";
CM025015.1	Genbank	CDS	45593519	45593639	.	+	0	gene_id "G4P62_013933"; transcript_id "gnl|WGS:JAAVVJ|G4P62_T023108"; gbkey "CDS"; locus_tag "G4P62_013933"; orig_transcript_id "gnl|WGS:JAAVVJ|G4P62_T023108"; product "transcript variant X1"; protein_id "KAF7218051.1"; exon_number "43";
CM025015.1	Genbank	CDS	45593714	45593871	.	+	2	gene_id "G4P62_013933"; transcript_id "gnl|WGS:JAAVVJ|G4P62_T023108"; gbkey "CDS"; locus_tag "G4P62_013933"; orig_transcript_id "gnl|WGS:JAAVVJ|G4P62_T023108"; product "transcript variant X1"; protein_id "KAF7218051.1"; exon_number "44";
CM025015.1	Genbank	CDS	45593956	45594056	.	+	0	gene_id "G4P62_013933"; transcript_id "gnl|WGS:JAAVVJ|G4P62_T023108"; gbkey "CDS"; locus_tag "G4P62_013933"; orig_transcript_id "gnl|WGS:JAAVVJ|G4P62_T023108"; product "transcript variant X1"; protein_id "KAF7218051.1"; exon_number "45";
CM025015.1	Genbank	CDS	45594379	45594556	.	+	1	gene_id "G4P62_013933"; transcript_id "gnl|WGS:JAAVVJ|G4P62_T023108"; gbkey "CDS"; locus_tag "G4P62_013933"; orig_transcript_id "gnl|WGS:JAAVVJ|G4P62_T023108"; product "transcript variant X1"; protein_id "KAF7218051.1"; exon_number "46";
CM025015.1	Genbank	start_codon	45551992	45551994	.	+	0	gene_id "G4P62_013933"; transcript_id "gnl|WGS:JAAVVJ|G4P62_T023108"; gbkey "CDS"; locus_tag "G4P62_013933"; orig_transcript_id "gnl|WGS:JAAVVJ|G4P62_T023108"; product "transcript variant X1"; protein_id "KAF7218051.1"; exon_number "2";
CM025015.1	Genbank	stop_codon	45594557	45594559	.	+	0	gene_id "G4P62_013933"; transcript_id "gnl|WGS:JAAVVJ|G4P62_T023108"; gbkey "CDS"; locus_tag "G4P62_013933"; orig_transcript_id "gnl|WGS:JAAVVJ|G4P62_T023108"; product "transcript variant X1"; protein_id "KAF7218051.1"; exon_number "46";
CM025015.1	Genbank	transcript	45551976	45594919	.	+	.	gene_id "G4P62_013933"; transcript_id "gnl|WGS:JAAVVJ|G4P62_T023109"; gbkey "mRNA"; locus_tag "G4P62_013933"; note "transcript variant X2"; orig_protein_id "gnl|WGS:JAAVVJ|G4P62_P023109"; orig_transcript_id "gnl|WGS:JAAVVJ|G4P62_T023109"; product "fer-1-like protein 6"; transcript_biotype "mRNA";
CM025015.1	Genbank	exon	45551976	45552061	.	+	.	gene_id "G4P62_013933"; transcript_id "gnl|WGS:JAAVVJ|G4P62_T023109"; locus_tag "G4P62_013933"; note "transcript variant X2"; orig_protein_id "gnl|WGS:JAAVVJ|G4P62_P023109"; orig_transcript_id "gnl|WGS:JAAVVJ|G4P62_T023109"; product "fer-1-like protein 6"; transcript_biotype "mRNA"; exon_number "1";
CM025015.1	Genbank	exon	45552529	45552631	.	+	.	gene_id "G4P62_013933"; transcript_id "gnl|WGS:JAAVVJ|G4P62_T023109"; locus_tag "G4P62_013933"; note "transcript variant X2"; orig_protein_id "gnl|WGS:JAAVVJ|G4P62_P023109"; orig_transcript_id "gnl|WGS:JAAVVJ|G4P62_T023109"; product "fer-1-like protein 6"; transcript_biotype "mRNA"; exon_number "2";
CM025015.1	Genbank	exon	45557269	45557323	.	+	.	gene_id "G4P62_013933"; transcript_id "gnl|WGS:JAAVVJ|G4P62_T023109"; locus_tag "G4P62_013933"; note "transcript variant X2"; orig_protein_id "gnl|WGS:JAAVVJ|G4P62_P023109"; orig_transcript_id "gnl|WGS:JAAVVJ|G4P62_T023109"; product "fer-1-like protein 6"; transcript_biotype "mRNA"; exon_number "3";
CM025015.1	Genbank	exon	45557409	45557540	.	+	.	gene_id "G4P62_013933"; transcript_id "gnl|WGS:JAAVVJ|G4P62_T023109"; locus_tag "G4P62_013933"; note "transcript variant X2"; orig_protein_id "gnl|WGS:JAAVVJ|G4P62_P023109"; orig_transcript_id "gnl|WGS:JAAVVJ|G4P62_T023109"; product "fer-1-like protein 6"; transcript_biotype "mRNA"; exon_number "4";
CM025015.1	Genbank	exon	45557636	45557698	.	+	.	gene_id "G4P62_013933"; transcript_id "gnl|WGS:JAAVVJ|G4P62_T023109"; locus_tag "G4P62_013933"; note "transcript variant X2"; orig_protein_id "gnl|WGS:JAAVVJ|G4P62_P023109"; orig_transcript_id "gnl|WGS:JAAVVJ|G4P62_T023109"; product "fer-1-like protein 6"; transcript_biotype "mRNA"; exon_number "5";
CM025015.1	Genbank	exon	45557820	45557898	.	+	.	gene_id "G4P62_013933"; transcript_id "gnl|WGS:JAAVVJ|G4P62_T023109"; locus_tag "G4P62_013933"; note "transcript variant X2"; orig_protein_id "gnl|WGS:JAAVVJ|G4P62_P023109"; orig_transcript_id "gnl|WGS:JAAVVJ|G4P62_T023109"; product "fer-1-like protein 6"; transcript_biotype "mRNA"; exon_number "6";
CM025015.1	Genbank	exon	45557998	45558154	.	+	.	gene_id "G4P62_013933"; transcript_id "gnl|WGS:JAAVVJ|G4P62_T023109"; locus_tag "G4P62_013933"; note "transcript variant X2"; orig_protein_id "gnl|WGS:JAAVVJ|G4P62_P023109"; orig_transcript_id "gnl|WGS:JAAVVJ|G4P62_T023109"; product "fer-1-like protein 6"; transcript_biotype "mRNA"; exon_number "7";
CM025015.1	Genbank	exon	45558324	45558510	.	+	.	gene_id "G4P62_013933"; transcript_id "gnl|WGS:JAAVVJ|G4P62_T023109"; locus_tag "G4P62_013933"; note "transcript variant X2"; orig_protein_id "gnl|WGS:JAAVVJ|G4P62_P023109"; orig_transcript_id "gnl|WGS:JAAVVJ|G4P62_T023109"; product "fer-1-like protein 6"; transcript_biotype "mRNA"; exon_number "8";
CM025015.1	Genbank	exon	45564345	45564446	.	+	.	gene_id "G4P62_013933"; transcript_id "gnl|WGS:JAAVVJ|G4P62_T023109"; locus_tag "G4P62_013933"; note "transcript variant X2"; orig_protein_id "gnl|WGS:JAAVVJ|G4P62_P023109"; orig_transcript_id "gnl|WGS:JAAVVJ|G4P62_T023109"; product "fer-1-like protein 6"; transcript_biotype "mRNA"; exon_number "9";
CM025015.1	Genbank	exon	45564535	45564625	.	+	.	gene_id "G4P62_013933"; transcript_id "gnl|WGS:JAAVVJ|G4P62_T023109"; locus_tag "G4P62_013933"; note "transcript variant X2"; orig_protein_id "gnl|WGS:JAAVVJ|G4P62_P023109"; orig_transcript_id "gnl|WGS:JAAVVJ|G4P62_T023109"; product "fer-1-like protein 6"; transcript_biotype "mRNA"; exon_number "10";
CM025015.1	Genbank	exon	45566407	45566524	.	+	.	gene_id "G4P62_013933"; transcript_id "gnl|WGS:JAAVVJ|G4P62_T023109"; locus_tag "G4P62_013933"; note "transcript variant X2"; orig_protein_id "gnl|WGS:JAAVVJ|G4P62_P023109"; orig_transcript_id "gnl|WGS:JAAVVJ|G4P62_T023109"; product "fer-1-like protein 6"; transcript_biotype "mRNA"; exon_number "11";
CM025015.1	Genbank	exon	45566602	45566830	.	+	.	gene_id "G4P62_013933"; transcript_id "gnl|WGS:JAAVVJ|G4P62_T023109"; locus_tag "G4P62_013933"; note "transcript variant X2"; orig_protein_id "gnl|WGS:JAAVVJ|G4P62_P023109"; orig_transcript_id "gnl|WGS:JAAVVJ|G4P62_T023109"; product "fer-1-like protein 6"; transcript_biotype "mRNA"; exon_number "12";
CM025015.1	Genbank	exon	45567003	45567111	.	+	.	gene_id "G4P62_013933"; transcript_id "gnl|WGS:JAAVVJ|G4P62_T023109"; locus_tag "G4P62_013933"; note "transcript variant X2"; orig_protein_id "gnl|WGS:JAAVVJ|G4P62_P023109"; orig_transcript_id "gnl|WGS:JAAVVJ|G4P62_T023109"; product "fer-1-like protein 6"; transcript_biotype "mRNA"; exon_number "13";
CM025015.1	Genbank	exon	45567252	45567486	.	+	.	gene_id "G4P62_013933"; transcript_id "gnl|WGS:JAAVVJ|G4P62_T023109"; locus_tag "G4P62_013933"; note "transcript variant X2"; orig_protein_id "gnl|WGS:JAAVVJ|G4P62_P023109"; orig_transcript_id "gnl|WGS:JAAVVJ|G4P62_T023109"; product "fer-1-like protein 6"; transcript_biotype "mRNA"; exon_number "14";
CM025015.1	Genbank	exon	45567649	45567769	.	+	.	gene_id "G4P62_013933"; transcript_id "gnl|WGS:JAAVVJ|G4P62_T023109"; locus_tag "G4P62_013933"; note "transcript variant X2"; orig_protein_id "gnl|WGS:JAAVVJ|G4P62_P023109"; orig_transcript_id "gnl|WGS:JAAVVJ|G4P62_T023109"; product "fer-1-like protein 6"; transcript_biotype "mRNA"; exon_number "15";
CM025015.1	Genbank	exon	45574446	45574546	.	+	.	gene_id "G4P62_013933"; transcript_id "gnl|WGS:JAAVVJ|G4P62_T023109"; locus_tag "G4P62_013933"; note "transcript variant X2"; orig_protein_id "gnl|WGS:JAAVVJ|G4P62_P023109"; orig_transcript_id "gnl|WGS:JAAVVJ|G4P62_T023109"; product "fer-1-like protein 6"; transcript_biotype "mRNA"; exon_number "16";
CM025015.1	Genbank	exon	45576171	45576273	.	+	.	gene_id "G4P62_013933"; transcript_id "gnl|WGS:JAAVVJ|G4P62_T023109"; locus_tag "G4P62_013933"; note "transcript variant X2"; orig_protein_id "gnl|WGS:JAAVVJ|G4P62_P023109"; orig_transcript_id "gnl|WGS:JAAVVJ|G4P62_T023109"; product "fer-1-like protein 6"; transcript_biotype "mRNA"; exon_number "17";
CM025015.1	Genbank	exon	45580886	45581005	.	+	.	gene_id "G4P62_013933"; transcript_id "gnl|WGS:JAAVVJ|G4P62_T023109"; locus_tag "G4P62_013933"; note "transcript variant X2"; orig_protein_id "gnl|WGS:JAAVVJ|G4P62_P023109"; orig_transcript_id "gnl|WGS:JAAVVJ|G4P62_T023109"; product "fer-1-like protein 6"; transcript_biotype "mRNA"; exon_number "18";
CM025015.1	Genbank	exon	45581079	45581231	.	+	.	gene_id "G4P62_013933"; transcript_id "gnl|WGS:JAAVVJ|G4P62_T023109"; locus_tag "G4P62_013933"; note "transcript variant X2"; orig_protein_id "gnl|WGS:JAAVVJ|G4P62_P023109"; orig_transcript_id "gnl|WGS:JAAVVJ|G4P62_T023109"; product "fer-1-like protein 6"; transcript_biotype "mRNA"; exon_number "19";
CM025015.1	Genbank	exon	45581363	45581534	.	+	.	gene_id "G4P62_013933"; transcript_id "gnl|WGS:JAAVVJ|G4P62_T023109"; locus_tag "G4P62_013933"; note "transcript variant X2"; orig_protein_id "gnl|WGS:JAAVVJ|G4P62_P023109"; orig_transcript_id "gnl|WGS:JAAVVJ|G4P62_T023109"; product "fer-1-like protein 6"; transcript_biotype "mRNA"; exon_number "20";
CM025015.1	Genbank	exon	45582653	45582777	.	+	.	gene_id "G4P62_013933"; transcript_id "gnl|WGS:JAAVVJ|G4P62_T023109"; locus_tag "G4P62_013933"; note "transcript variant X2"; orig_protein_id "gnl|WGS:JAAVVJ|G4P62_P023109"; orig_transcript_id "gnl|WGS:JAAVVJ|G4P62_T023109"; product "fer-1-like protein 6"; transcript_biotype "mRNA"; exon_number "21";
CM025015.1	Genbank	exon	45583945	45584079	.	+	.	gene_id "G4P62_013933"; transcript_id "gnl|WGS:JAAVVJ|G4P62_T023109"; locus_tag "G4P62_013933"; note "transcript variant X2"; orig_protein_id "gnl|WGS:JAAVVJ|G4P62_P023109"; orig_transcript_id "gnl|WGS:JAAVVJ|G4P62_T023109"; product "fer-1-like protein 6"; transcript_biotype "mRNA"; exon_number "22";
CM025015.1	Genbank	exon	45584168	45584317	.	+	.	gene_id "G4P62_013933"; transcript_id "gnl|WGS:JAAVVJ|G4P62_T023109"; locus_tag "G4P62_013933"; note "transcript variant X2"; orig_protein_id "gnl|WGS:JAAVVJ|G4P62_P023109"; orig_transcript_id "gnl|WGS:JAAVVJ|G4P62_T023109"; product "fer-1-like protein 6"; transcript_biotype "mRNA"; exon_number "23";
CM025015.1	Genbank	exon	45584384	45584491	.	+	.	gene_id "G4P62_013933"; transcript_id "gnl|WGS:JAAVVJ|G4P62_T023109"; locus_tag "G4P62_013933"; note "transcript variant X2"; orig_protein_id "gnl|WGS:JAAVVJ|G4P62_P023109"; orig_transcript_id "gnl|WGS:JAAVVJ|G4P62_T023109"; product "fer-1-like protein 6"; transcript_biotype "mRNA"; exon_number "24";
CM025015.1	Genbank	exon	45584570	45584632	.	+	.	gene_id "G4P62_013933"; transcript_id "gnl|WGS:JAAVVJ|G4P62_T023109"; locus_tag "G4P62_013933"; note "transcript variant X2"; orig_protein_id "gnl|WGS:JAAVVJ|G4P62_P023109"; orig_transcript_id "gnl|WGS:JAAVVJ|G4P62_T023109"; product "fer-1-like protein 6"; transcript_biotype "mRNA"; exon_number "25";
CM025015.1	Genbank	exon	45584750	45584848	.	+	.	gene_id "G4P62_013933"; transcript_id "gnl|WGS:JAAVVJ|G4P62_T023109"; locus_tag "G4P62_013933"; note "transcript variant X2"; orig_protein_id "gnl|WGS:JAAVVJ|G4P62_P023109"; orig_transcript_id "gnl|WGS:JAAVVJ|G4P62_T023109"; product "fer-1-like protein 6"; transcript_biotype "mRNA"; exon_number "26";
CM025015.1	Genbank	exon	45585386	45585608	.	+	.	gene_id "G4P62_013933"; transcript_id "gnl|WGS:JAAVVJ|G4P62_T023109"; locus_tag "G4P62_013933"; note "transcript variant X2"; orig_protein_id "gnl|WGS:JAAVVJ|G4P62_P023109"; orig_transcript_id "gnl|WGS:JAAVVJ|G4P62_T023109"; product "fer-1-like protein 6"; transcript_biotype "mRNA"; exon_number "27";
CM025015.1	Genbank	exon	45585789	45585925	.	+	.	gene_id "G4P62_013933"; transcript_id "gnl|WGS:JAAVVJ|G4P62_T023109"; locus_tag "G4P62_013933"; note "transcript variant X2"; orig_protein_id "gnl|WGS:JAAVVJ|G4P62_P023109"; orig_transcript_id "gnl|WGS:JAAVVJ|G4P62_T023109"; product "fer-1-like protein 6"; transcript_biotype "mRNA"; exon_number "28";
CM025015.1	Genbank	exon	45586009	45586128	.	+	.	gene_id "G4P62_013933"; transcript_id "gnl|WGS:JAAVVJ|G4P62_T023109"; locus_tag "G4P62_013933"; note "transcript variant X2"; orig_protein_id "gnl|WGS:JAAVVJ|G4P62_P023109"; orig_transcript_id "gnl|WGS:JAAVVJ|G4P62_T023109"; product "fer-1-like protein 6"; transcript_biotype "mRNA"; exon_number "29";
CM025015.1	Genbank	exon	45586206	45586251	.	+	.	gene_id "G4P62_013933"; transcript_id "gnl|WGS:JAAVVJ|G4P62_T023109"; locus_tag "G4P62_013933"; note "transcript variant X2"; orig_protein_id "gnl|WGS:JAAVVJ|G4P62_P023109"; orig_transcript_id "gnl|WGS:JAAVVJ|G4P62_T023109"; product "fer-1-like protein 6"; transcript_biotype "mRNA"; exon_number "30";
CM025015.1	Genbank	exon	45587664	45587708	.	+	.	gene_id "G4P62_013933"; transcript_id "gnl|WGS:JAAVVJ|G4P62_T023109"; locus_tag "G4P62_013933"; note "transcript variant X2"; orig_protein_id "gnl|WGS:JAAVVJ|G4P62_P023109"; orig_transcript_id "gnl|WGS:JAAVVJ|G4P62_T023109"; product "fer-1-like protein 6"; transcript_biotype "mRNA"; exon_number "31";
CM025015.1	Genbank	exon	45588933	45589030	.	+	.	gene_id "G4P62_013933"; transcript_id "gnl|WGS:JAAVVJ|G4P62_T023109"; locus_tag "G4P62_013933"; note "transcript variant X2"; orig_protein_id "gnl|WGS:JAAVVJ|G4P62_P023109"; orig_transcript_id "gnl|WGS:JAAVVJ|G4P62_T023109"; product "fer-1-like protein 6"; transcript_biotype "mRNA"; exon_number "32";
CM025015.1	Genbank	exon	45590916	45591044	.	+	.	gene_id "G4P62_013933"; transcript_id "gnl|WGS:JAAVVJ|G4P62_T023109"; locus_tag "G4P62_013933"; note "transcript variant X2"; orig_protein_id "gnl|WGS:JAAVVJ|G4P62_P023109"; orig_transcript_id "gnl|WGS:JAAVVJ|G4P62_T023109"; product "fer-1-like protein 6"; transcript_biotype "mRNA"; exon_number "33";
CM025015.1	Genbank	exon	45591124	45591264	.	+	.	gene_id "G4P62_013933"; transcript_id "gnl|WGS:JAAVVJ|G4P62_T023109"; locus_tag "G4P62_013933"; note "transcript variant X2"; orig_protein_id "gnl|WGS:JAAVVJ|G4P62_P023109"; orig_transcript_id "gnl|WGS:JAAVVJ|G4P62_T023109"; product "fer-1-like protein 6"; transcript_biotype "mRNA"; exon_number "34";
CM025015.1	Genbank	exon	45591347	45591474	.	+	.	gene_id "G4P62_013933"; transcript_id "gnl|WGS:JAAVVJ|G4P62_T023109"; locus_tag "G4P62_013933"; note "transcript variant X2"; orig_protein_id "gnl|WGS:JAAVVJ|G4P62_P023109"; orig_transcript_id "gnl|WGS:JAAVVJ|G4P62_T023109"; product "fer-1-like protein 6"; transcript_biotype "mRNA"; exon_number "35";
CM025015.1	Genbank	exon	45591548	45591718	.	+	.	gene_id "G4P62_013933"; transcript_id "gnl|WGS:JAAVVJ|G4P62_T023109"; locus_tag "G4P62_013933"; note "transcript variant X2"; orig_protein_id "gnl|WGS:JAAVVJ|G4P62_P023109"; orig_transcript_id "gnl|WGS:JAAVVJ|G4P62_T023109"; product "fer-1-like protein 6"; transcript_biotype "mRNA"; exon_number "36";
CM025015.1	Genbank	exon	45591841	45592001	.	+	.	gene_id "G4P62_013933"; transcript_id "gnl|WGS:JAAVVJ|G4P62_T023109"; locus_tag "G4P62_013933"; note "transcript variant X2"; orig_protein_id "gnl|WGS:JAAVVJ|G4P62_P023109"; orig_transcript_id "gnl|WGS:JAAVVJ|G4P62_T023109"; product "fer-1-like protein 6"; transcript_biotype "mRNA"; exon_number "37";
CM025015.1	Genbank	exon	45592342	45592484	.	+	.	gene_id "G4P62_013933"; transcript_id "gnl|WGS:JAAVVJ|G4P62_T023109"; locus_tag "G4P62_013933"; note "transcript variant X2"; orig_protein_id "gnl|WGS:JAAVVJ|G4P62_P023109"; orig_transcript_id "gnl|WGS:JAAVVJ|G4P62_T023109"; product "fer-1-like protein 6"; transcript_biotype "mRNA"; exon_number "38";
CM025015.1	Genbank	exon	45592765	45592853	.	+	.	gene_id "G4P62_013933"; transcript_id "gnl|WGS:JAAVVJ|G4P62_T023109"; locus_tag "G4P62_013933"; note "transcript variant X2"; orig_protein_id "gnl|WGS:JAAVVJ|G4P62_P023109"; orig_transcript_id "gnl|WGS:JAAVVJ|G4P62_T023109"; product "fer-1-like protein 6"; transcript_biotype "mRNA"; exon_number "39";
CM025015.1	Genbank	exon	45592929	45593027	.	+	.	gene_id "G4P62_013933"; transcript_id "gnl|WGS:JAAVVJ|G4P62_T023109"; locus_tag "G4P62_013933"; note "transcript variant X2"; orig_protein_id "gnl|WGS:JAAVVJ|G4P62_P023109"; orig_transcript_id "gnl|WGS:JAAVVJ|G4P62_T023109"; product "fer-1-like protein 6"; transcript_biotype "mRNA"; exon_number "40";
CM025015.1	Genbank	exon	45593310	45593430	.	+	.	gene_id "G4P62_013933"; transcript_id "gnl|WGS:JAAVVJ|G4P62_T023109"; locus_tag "G4P62_013933"; note "transcript variant X2"; orig_protein_id "gnl|WGS:JAAVVJ|G4P62_P023109"; orig_transcript_id "gnl|WGS:JAAVVJ|G4P62_T023109"; product "fer-1-like protein 6"; transcript_biotype "mRNA"; exon_number "41";
CM025015.1	Genbank	exon	45593519	45593639	.	+	.	gene_id "G4P62_013933"; transcript_id "gnl|WGS:JAAVVJ|G4P62_T023109"; locus_tag "G4P62_013933"; note "transcript variant X2"; orig_protein_id "gnl|WGS:JAAVVJ|G4P62_P023109"; orig_transcript_id "gnl|WGS:JAAVVJ|G4P62_T023109"; product "fer-1-like protein 6"; transcript_biotype "mRNA"; exon_number "42";
CM025015.1	Genbank	exon	45593714	45593871	.	+	.	gene_id "G4P62_013933"; transcript_id "gnl|WGS:JAAVVJ|G4P62_T023109"; locus_tag "G4P62_013933"; note "transcript variant X2"; orig_protein_id "gnl|WGS:JAAVVJ|G4P62_P023109"; orig_transcript_id "gnl|WGS:JAAVVJ|G4P62_T023109"; product "fer-1-like protein 6"; transcript_biotype "mRNA"; exon_number "43";
CM025015.1	Genbank	exon	45593956	45594056	.	+	.	gene_id "G4P62_013933"; transcript_id "gnl|WGS:JAAVVJ|G4P62_T023109"; locus_tag "G4P62_013933"; note "transcript variant X2"; orig_protein_id "gnl|WGS:JAAVVJ|G4P62_P023109"; orig_transcript_id "gnl|WGS:JAAVVJ|G4P62_T023109"; product "fer-1-like protein 6"; transcript_biotype "mRNA"; exon_number "44";
CM025015.1	Genbank	exon	45594379	45594919	.	+	.	gene_id "G4P62_013933"; transcript_id "gnl|WGS:JAAVVJ|G4P62_T023109"; locus_tag "G4P62_013933"; note "transcript variant X2"; orig_protein_id "gnl|WGS:JAAVVJ|G4P62_P023109"; orig_transcript_id "gnl|WGS:JAAVVJ|G4P62_T023109"; product "fer-1-like protein 6"; transcript_biotype "mRNA"; exon_number "45";
CM025015.1	Genbank	CDS	45551992	45552061	.	+	0	gene_id "G4P62_013933"; transcript_id "gnl|WGS:JAAVVJ|G4P62_T023109"; gbkey "CDS"; locus_tag "G4P62_013933"; orig_transcript_id "gnl|WGS:JAAVVJ|G4P62_T023109"; product "transcript variant X2"; protein_id "KAF7218052.1"; exon_number "1";
CM025015.1	Genbank	CDS	45552529	45552631	.	+	2	gene_id "G4P62_013933"; transcript_id "gnl|WGS:JAAVVJ|G4P62_T023109"; gbkey "CDS"; locus_tag "G4P62_013933"; orig_transcript_id "gnl|WGS:JAAVVJ|G4P62_T023109"; product "transcript variant X2"; protein_id "KAF7218052.1"; exon_number "2";
CM025015.1	Genbank	CDS	45557269	45557323	.	+	1	gene_id "G4P62_013933"; transcript_id "gnl|WGS:JAAVVJ|G4P62_T023109"; gbkey "CDS"; locus_tag "G4P62_013933"; orig_transcript_id "gnl|WGS:JAAVVJ|G4P62_T023109"; product "transcript variant X2"; protein_id "KAF7218052.1"; exon_number "3";
CM025015.1	Genbank	CDS	45557409	45557540	.	+	0	gene_id "G4P62_013933"; transcript_id "gnl|WGS:JAAVVJ|G4P62_T023109"; gbkey "CDS"; locus_tag "G4P62_013933"; orig_transcript_id "gnl|WGS:JAAVVJ|G4P62_T023109"; product "transcript variant X2"; protein_id "KAF7218052.1"; exon_number "4";
CM025015.1	Genbank	CDS	45557636	45557698	.	+	0	gene_id "G4P62_013933"; transcript_id "gnl|WGS:JAAVVJ|G4P62_T023109"; gbkey "CDS"; locus_tag "G4P62_013933"; orig_transcript_id "gnl|WGS:JAAVVJ|G4P62_T023109"; product "transcript variant X2"; protein_id "KAF7218052.1"; exon_number "5";
CM025015.1	Genbank	CDS	45557820	45557898	.	+	0	gene_id "G4P62_013933"; transcript_id "gnl|WGS:JAAVVJ|G4P62_T023109"; gbkey "CDS"; locus_tag "G4P62_013933"; orig_transcript_id "gnl|WGS:JAAVVJ|G4P62_T023109"; product "transcript variant X2"; protein_id "KAF7218052.1"; exon_number "6";
CM025015.1	Genbank	CDS	45557998	45558154	.	+	2	gene_id "G4P62_013933"; transcript_id "gnl|WGS:JAAVVJ|G4P62_T023109"; gbkey "CDS"; locus_tag "G4P62_013933"; orig_transcript_id "gnl|WGS:JAAVVJ|G4P62_T023109"; product "transcript variant X2"; protein_id "KAF7218052.1"; exon_number "7";
CM025015.1	Genbank	CDS	45558324	45558510	.	+	1	gene_id "G4P62_013933"; transcript_id "gnl|WGS:JAAVVJ|G4P62_T023109"; gbkey "CDS"; locus_tag "G4P62_013933"; orig_transcript_id "gnl|WGS:JAAVVJ|G4P62_T023109"; product "transcript variant X2"; protein_id "KAF7218052.1"; exon_number "8";
CM025015.1	Genbank	CDS	45564345	45564446	.	+	0	gene_id "G4P62_013933"; transcript_id "gnl|WGS:JAAVVJ|G4P62_T023109"; gbkey "CDS"; locus_tag "G4P62_013933"; orig_transcript_id "gnl|WGS:JAAVVJ|G4P62_T023109"; product "transcript variant X2"; protein_id "KAF7218052.1"; exon_number "9";
CM025015.1	Genbank	CDS	45564535	45564625	.	+	0	gene_id "G4P62_013933"; transcript_id "gnl|WGS:JAAVVJ|G4P62_T023109"; gbkey "CDS"; locus_tag "G4P62_013933"; orig_transcript_id "gnl|WGS:JAAVVJ|G4P62_T023109"; product "transcript variant X2"; protein_id "KAF7218052.1"; exon_number "10";
CM025015.1	Genbank	CDS	45566407	45566524	.	+	2	gene_id "G4P62_013933"; transcript_id "gnl|WGS:JAAVVJ|G4P62_T023109"; gbkey "CDS"; locus_tag "G4P62_013933"; orig_transcript_id "gnl|WGS:JAAVVJ|G4P62_T023109"; product "transcript variant X2"; protein_id "KAF7218052.1"; exon_number "11";
CM025015.1	Genbank	CDS	45566602	45566830	.	+	1	gene_id "G4P62_013933"; transcript_id "gnl|WGS:JAAVVJ|G4P62_T023109"; gbkey "CDS"; locus_tag "G4P62_013933"; orig_transcript_id "gnl|WGS:JAAVVJ|G4P62_T023109"; product "transcript variant X2"; protein_id "KAF7218052.1"; exon_number "12";
CM025015.1	Genbank	CDS	45567003	45567111	.	+	0	gene_id "G4P62_013933"; transcript_id "gnl|WGS:JAAVVJ|G4P62_T023109"; gbkey "CDS"; locus_tag "G4P62_013933"; orig_transcript_id "gnl|WGS:JAAVVJ|G4P62_T023109"; product "transcript variant X2"; protein_id "KAF7218052.1"; exon_number "13";
CM025015.1	Genbank	CDS	45567252	45567486	.	+	2	gene_id "G4P62_013933"; transcript_id "gnl|WGS:JAAVVJ|G4P62_T023109"; gbkey "CDS"; locus_tag "G4P62_013933"; orig_transcript_id "gnl|WGS:JAAVVJ|G4P62_T023109"; product "transcript variant X2"; protein_id "KAF7218052.1"; exon_number "14";
CM025015.1	Genbank	CDS	45567649	45567769	.	+	1	gene_id "G4P62_013933"; transcript_id "gnl|WGS:JAAVVJ|G4P62_T023109"; gbkey "CDS"; locus_tag "G4P62_013933"; orig_transcript_id "gnl|WGS:JAAVVJ|G4P62_T023109"; product "transcript variant X2"; protein_id "KAF7218052.1"; exon_number "15";
CM025015.1	Genbank	CDS	45574446	45574546	.	+	0	gene_id "G4P62_013933"; transcript_id "gnl|WGS:JAAVVJ|G4P62_T023109"; gbkey "CDS"; locus_tag "G4P62_013933"; orig_transcript_id "gnl|WGS:JAAVVJ|G4P62_T023109"; product "transcript variant X2"; protein_id "KAF7218052.1"; exon_number "16";
CM025015.1	Genbank	CDS	45576171	45576273	.	+	1	gene_id "G4P62_013933"; transcript_id "gnl|WGS:JAAVVJ|G4P62_T023109"; gbkey "CDS"; locus_tag "G4P62_013933"; orig_transcript_id "gnl|WGS:JAAVVJ|G4P62_T023109"; product "transcript variant X2"; protein_id "KAF7218052.1"; exon_number "17";
CM025015.1	Genbank	CDS	45580886	45581005	.	+	0	gene_id "G4P62_013933"; transcript_id "gnl|WGS:JAAVVJ|G4P62_T023109"; gbkey "CDS"; locus_tag "G4P62_013933"; orig_transcript_id "gnl|WGS:JAAVVJ|G4P62_T023109"; product "transcript variant X2"; protein_id "KAF7218052.1"; exon_number "18";
CM025015.1	Genbank	CDS	45581079	45581231	.	+	0	gene_id "G4P62_013933"; transcript_id "gnl|WGS:JAAVVJ|G4P62_T023109"; gbkey "CDS"; locus_tag "G4P62_013933"; orig_transcript_id "gnl|WGS:JAAVVJ|G4P62_T023109"; product "transcript variant X2"; protein_id "KAF7218052.1"; exon_number "19";
CM025015.1	Genbank	CDS	45581363	45581534	.	+	0	gene_id "G4P62_013933"; transcript_id "gnl|WGS:JAAVVJ|G4P62_T023109"; gbkey "CDS"; locus_tag "G4P62_013933"; orig_transcript_id "gnl|WGS:JAAVVJ|G4P62_T023109"; product "transcript variant X2"; protein_id "KAF7218052.1"; exon_number "20";
CM025015.1	Genbank	CDS	45582653	45582777	.	+	2	gene_id "G4P62_013933"; transcript_id "gnl|WGS:JAAVVJ|G4P62_T023109"; gbkey "CDS"; locus_tag "G4P62_013933"; orig_transcript_id "gnl|WGS:JAAVVJ|G4P62_T023109"; product "transcript variant X2"; protein_id "KAF7218052.1"; exon_number "21";
CM025015.1	Genbank	CDS	45583945	45584079	.	+	0	gene_id "G4P62_013933"; transcript_id "gnl|WGS:JAAVVJ|G4P62_T023109"; gbkey "CDS"; locus_tag "G4P62_013933"; orig_transcript_id "gnl|WGS:JAAVVJ|G4P62_T023109"; product "transcript variant X2"; protein_id "KAF7218052.1"; exon_number "22";
CM025015.1	Genbank	CDS	45584168	45584317	.	+	0	gene_id "G4P62_013933"; transcript_id "gnl|WGS:JAAVVJ|G4P62_T023109"; gbkey "CDS"; locus_tag "G4P62_013933"; orig_transcript_id "gnl|WGS:JAAVVJ|G4P62_T023109"; product "transcript variant X2"; protein_id "KAF7218052.1"; exon_number "23";
CM025015.1	Genbank	CDS	45584384	45584491	.	+	0	gene_id "G4P62_013933"; transcript_id "gnl|WGS:JAAVVJ|G4P62_T023109"; gbkey "CDS"; locus_tag "G4P62_013933"; orig_transcript_id "gnl|WGS:JAAVVJ|G4P62_T023109"; product "transcript variant X2"; protein_id "KAF7218052.1"; exon_number "24";
CM025015.1	Genbank	CDS	45584570	45584632	.	+	0	gene_id "G4P62_013933"; transcript_id "gnl|WGS:JAAVVJ|G4P62_T023109"; gbkey "CDS"; locus_tag "G4P62_013933"; orig_transcript_id "gnl|WGS:JAAVVJ|G4P62_T023109"; product "transcript variant X2"; protein_id "KAF7218052.1"; exon_number "25";
CM025015.1	Genbank	CDS	45584750	45584848	.	+	0	gene_id "G4P62_013933"; transcript_id "gnl|WGS:JAAVVJ|G4P62_T023109"; gbkey "CDS"; locus_tag "G4P62_013933"; orig_transcript_id "gnl|WGS:JAAVVJ|G4P62_T023109"; product "transcript variant X2"; protein_id "KAF7218052.1"; exon_number "26";
CM025015.1	Genbank	CDS	45585386	45585608	.	+	0	gene_id "G4P62_013933"; transcript_id "gnl|WGS:JAAVVJ|G4P62_T023109"; gbkey "CDS"; locus_tag "G4P62_013933"; orig_transcript_id "gnl|WGS:JAAVVJ|G4P62_T023109"; product "transcript variant X2"; protein_id "KAF7218052.1"; exon_number "27";
CM025015.1	Genbank	CDS	45585789	45585925	.	+	2	gene_id "G4P62_013933"; transcript_id "gnl|WGS:JAAVVJ|G4P62_T023109"; gbkey "CDS"; locus_tag "G4P62_013933"; orig_transcript_id "gnl|WGS:JAAVVJ|G4P62_T023109"; product "transcript variant X2"; protein_id "KAF7218052.1"; exon_number "28";
CM025015.1	Genbank	CDS	45586009	45586128	.	+	0	gene_id "G4P62_013933"; transcript_id "gnl|WGS:JAAVVJ|G4P62_T023109"; gbkey "CDS"; locus_tag "G4P62_013933"; orig_transcript_id "gnl|WGS:JAAVVJ|G4P62_T023109"; product "transcript variant X2"; protein_id "KAF7218052.1"; exon_number "29";
CM025015.1	Genbank	CDS	45586206	45586251	.	+	0	gene_id "G4P62_013933"; transcript_id "gnl|WGS:JAAVVJ|G4P62_T023109"; gbkey "CDS"; locus_tag "G4P62_013933"; orig_transcript_id "gnl|WGS:JAAVVJ|G4P62_T023109"; product "transcript variant X2"; protein_id "KAF7218052.1"; exon_number "30";
CM025015.1	Genbank	CDS	45587664	45587708	.	+	2	gene_id "G4P62_013933"; transcript_id "gnl|WGS:JAAVVJ|G4P62_T023109"; gbkey "CDS"; locus_tag "G4P62_013933"; orig_transcript_id "gnl|WGS:JAAVVJ|G4P62_T023109"; product "transcript variant X2"; protein_id "KAF7218052.1"; exon_number "31";
CM025015.1	Genbank	CDS	45588933	45589030	.	+	2	gene_id "G4P62_013933"; transcript_id "gnl|WGS:JAAVVJ|G4P62_T023109"; gbkey "CDS"; locus_tag "G4P62_013933"; orig_transcript_id "gnl|WGS:JAAVVJ|G4P62_T023109"; product "transcript variant X2"; protein_id "KAF7218052.1"; exon_number "32";
CM025015.1	Genbank	CDS	45590916	45591044	.	+	0	gene_id "G4P62_013933"; transcript_id "gnl|WGS:JAAVVJ|G4P62_T023109"; gbkey "CDS"; locus_tag "G4P62_013933"; orig_transcript_id "gnl|WGS:JAAVVJ|G4P62_T023109"; product "transcript variant X2"; protein_id "KAF7218052.1"; exon_number "33";
CM025015.1	Genbank	CDS	45591124	45591264	.	+	0	gene_id "G4P62_013933"; transcript_id "gnl|WGS:JAAVVJ|G4P62_T023109"; gbkey "CDS"; locus_tag "G4P62_013933"; orig_transcript_id "gnl|WGS:JAAVVJ|G4P62_T023109"; product "transcript variant X2"; protein_id "KAF7218052.1"; exon_number "34";
CM025015.1	Genbank	CDS	45591347	45591474	.	+	0	gene_id "G4P62_013933"; transcript_id "gnl|WGS:JAAVVJ|G4P62_T023109"; gbkey "CDS"; locus_tag "G4P62_013933"; orig_transcript_id "gnl|WGS:JAAVVJ|G4P62_T023109"; product "transcript variant X2"; protein_id "KAF7218052.1"; exon_number "35";
CM025015.1	Genbank	CDS	45591548	45591718	.	+	1	gene_id "G4P62_013933"; transcript_id "gnl|WGS:JAAVVJ|G4P62_T023109"; gbkey "CDS"; locus_tag "G4P62_013933"; orig_transcript_id "gnl|WGS:JAAVVJ|G4P62_T023109"; product "transcript variant X2"; protein_id "KAF7218052.1"; exon_number "36";
CM025015.1	Genbank	CDS	45591841	45592001	.	+	1	gene_id "G4P62_013933"; transcript_id "gnl|WGS:JAAVVJ|G4P62_T023109"; gbkey "CDS"; locus_tag "G4P62_013933"; orig_transcript_id "gnl|WGS:JAAVVJ|G4P62_T023109"; product "transcript variant X2"; protein_id "KAF7218052.1"; exon_number "37";
CM025015.1	Genbank	CDS	45592342	45592484	.	+	2	gene_id "G4P62_013933"; transcript_id "gnl|WGS:JAAVVJ|G4P62_T023109"; gbkey "CDS"; locus_tag "G4P62_013933"; orig_transcript_id "gnl|WGS:JAAVVJ|G4P62_T023109"; product "transcript variant X2"; protein_id "KAF7218052.1"; exon_number "38";
CM025015.1	Genbank	CDS	45592765	45592853	.	+	0	gene_id "G4P62_013933"; transcript_id "gnl|WGS:JAAVVJ|G4P62_T023109"; gbkey "CDS"; locus_tag "G4P62_013933"; orig_transcript_id "gnl|WGS:JAAVVJ|G4P62_T023109"; product "transcript variant X2"; protein_id "KAF7218052.1"; exon_number "39";
CM025015.1	Genbank	CDS	45592929	45593027	.	+	1	gene_id "G4P62_013933"; transcript_id "gnl|WGS:JAAVVJ|G4P62_T023109"; gbkey "CDS"; locus_tag "G4P62_013933"; orig_transcript_id "gnl|WGS:JAAVVJ|G4P62_T023109"; product "transcript variant X2"; protein_id "KAF7218052.1"; exon_number "40";
CM025015.1	Genbank	CDS	45593310	45593430	.	+	1	gene_id "G4P62_013933"; transcript_id "gnl|WGS:JAAVVJ|G4P62_T023109"; gbkey "CDS"; locus_tag "G4P62_013933"; orig_transcript_id "gnl|WGS:JAAVVJ|G4P62_T023109"; product "transcript variant X2"; protein_id "KAF7218052.1"; exon_number "41";
CM025015.1	Genbank	CDS	45593519	45593639	.	+	0	gene_id "G4P62_013933"; transcript_id "gnl|WGS:JAAVVJ|G4P62_T023109"; gbkey "CDS"; locus_tag "G4P62_013933"; orig_transcript_id "gnl|WGS:JAAVVJ|G4P62_T023109"; product "transcript variant X2"; protein_id "KAF7218052.1"; exon_number "42";
CM025015.1	Genbank	CDS	45593714	45593871	.	+	2	gene_id "G4P62_013933"; transcript_id "gnl|WGS:JAAVVJ|G4P62_T023109"; gbkey "CDS"; locus_tag "G4P62_013933"; orig_transcript_id "gnl|WGS:JAAVVJ|G4P62_T023109"; product "transcript variant X2"; protein_id "KAF7218052.1"; exon_number "43";
CM025015.1	Genbank	CDS	45593956	45594056	.	+	0	gene_id "G4P62_013933"; transcript_id "gnl|WGS:JAAVVJ|G4P62_T023109"; gbkey "CDS"; locus_tag "G4P62_013933"; orig_transcript_id "gnl|WGS:JAAVVJ|G4P62_T023109"; product "transcript variant X2"; protein_id "KAF7218052.1"; exon_number "44";
CM025015.1	Genbank	CDS	45594379	45594556	.	+	1	gene_id "G4P62_013933"; transcript_id "gnl|WGS:JAAVVJ|G4P62_T023109"; gbkey "CDS"; locus_tag "G4P62_013933"; orig_transcript_id "gnl|WGS:JAAVVJ|G4P62_T023109"; product "transcript variant X2"; protein_id "KAF7218052.1"; exon_number "45";
CM025015.1	Genbank	start_codon	45551992	45551994	.	+	0	gene_id "G4P62_013933"; transcript_id "gnl|WGS:JAAVVJ|G4P62_T023109"; gbkey "CDS"; locus_tag "G4P62_013933"; orig_transcript_id "gnl|WGS:JAAVVJ|G4P62_T023109"; product "transcript variant X2"; protein_id "KAF7218052.1"; exon_number "1";
CM025015.1	Genbank	stop_codon	45594557	45594559	.	+	0	gene_id "G4P62_013933"; transcript_id "gnl|WGS:JAAVVJ|G4P62_T023109"; gbkey "CDS"; locus_tag "G4P62_013933"; orig_transcript_id "gnl|WGS:JAAVVJ|G4P62_T023109"; product "transcript variant X2"; protein_id "KAF7218052.1"; exon_number "45";
CM025015.1	Genbank	transcript	45551976	45594919	.	+	.	gene_id "G4P62_013933"; transcript_id "gnl|WGS:JAAVVJ|G4P62_T023110"; gbkey "mRNA"; locus_tag "G4P62_013933"; note "transcript variant X3"; orig_protein_id "gnl|WGS:JAAVVJ|G4P62_P023110"; orig_transcript_id "gnl|WGS:JAAVVJ|G4P62_T023110"; product "fer-1-like protein 6"; transcript_biotype "mRNA";
CM025015.1	Genbank	exon	45551976	45552061	.	+	.	gene_id "G4P62_013933"; transcript_id "gnl|WGS:JAAVVJ|G4P62_T023110"; locus_tag "G4P62_013933"; note "transcript variant X3"; orig_protein_id "gnl|WGS:JAAVVJ|G4P62_P023110"; orig_transcript_id "gnl|WGS:JAAVVJ|G4P62_T023110"; product "fer-1-like protein 6"; transcript_biotype "mRNA"; exon_number "1";
CM025015.1	Genbank	exon	45552529	45552631	.	+	.	gene_id "G4P62_013933"; transcript_id "gnl|WGS:JAAVVJ|G4P62_T023110"; locus_tag "G4P62_013933"; note "transcript variant X3"; orig_protein_id "gnl|WGS:JAAVVJ|G4P62_P023110"; orig_transcript_id "gnl|WGS:JAAVVJ|G4P62_T023110"; product "fer-1-like protein 6"; transcript_biotype "mRNA"; exon_number "2";
CM025015.1	Genbank	exon	45557269	45557323	.	+	.	gene_id "G4P62_013933"; transcript_id "gnl|WGS:JAAVVJ|G4P62_T023110"; locus_tag "G4P62_013933"; note "transcript variant X3"; orig_protein_id "gnl|WGS:JAAVVJ|G4P62_P023110"; orig_transcript_id "gnl|WGS:JAAVVJ|G4P62_T023110"; product "fer-1-like protein 6"; transcript_biotype "mRNA"; exon_number "3";
CM025015.1	Genbank	exon	45557409	45557540	.	+	.	gene_id "G4P62_013933"; transcript_id "gnl|WGS:JAAVVJ|G4P62_T023110"; locus_tag "G4P62_013933"; note "transcript variant X3"; orig_protein_id "gnl|WGS:JAAVVJ|G4P62_P023110"; orig_transcript_id "gnl|WGS:JAAVVJ|G4P62_T023110"; product "fer-1-like protein 6"; transcript_biotype "mRNA"; exon_number "4";
CM025015.1	Genbank	exon	45557636	45557698	.	+	.	gene_id "G4P62_013933"; transcript_id "gnl|WGS:JAAVVJ|G4P62_T023110"; locus_tag "G4P62_013933"; note "transcript variant X3"; orig_protein_id "gnl|WGS:JAAVVJ|G4P62_P023110"; orig_transcript_id "gnl|WGS:JAAVVJ|G4P62_T023110"; product "fer-1-like protein 6"; transcript_biotype "mRNA"; exon_number "5";
CM025015.1	Genbank	exon	45557820	45557898	.	+	.	gene_id "G4P62_013933"; transcript_id "gnl|WGS:JAAVVJ|G4P62_T023110"; locus_tag "G4P62_013933"; note "transcript variant X3"; orig_protein_id "gnl|WGS:JAAVVJ|G4P62_P023110"; orig_transcript_id "gnl|WGS:JAAVVJ|G4P62_T023110"; product "fer-1-like protein 6"; transcript_biotype "mRNA"; exon_number "6";
CM025015.1	Genbank	exon	45557998	45558154	.	+	.	gene_id "G4P62_013933"; transcript_id "gnl|WGS:JAAVVJ|G4P62_T023110"; locus_tag "G4P62_013933"; note "transcript variant X3"; orig_protein_id "gnl|WGS:JAAVVJ|G4P62_P023110"; orig_transcript_id "gnl|WGS:JAAVVJ|G4P62_T023110"; product "fer-1-like protein 6"; transcript_biotype "mRNA"; exon_number "7";
CM025015.1	Genbank	exon	45558324	45558510	.	+	.	gene_id "G4P62_013933"; transcript_id "gnl|WGS:JAAVVJ|G4P62_T023110"; locus_tag "G4P62_013933"; note "transcript variant X3"; orig_protein_id "gnl|WGS:JAAVVJ|G4P62_P023110"; orig_transcript_id "gnl|WGS:JAAVVJ|G4P62_T023110"; product "fer-1-like protein 6"; transcript_biotype "mRNA"; exon_number "8";
CM025015.1	Genbank	exon	45564345	45564446	.	+	.	gene_id "G4P62_013933"; transcript_id "gnl|WGS:JAAVVJ|G4P62_T023110"; locus_tag "G4P62_013933"; note "transcript variant X3"; orig_protein_id "gnl|WGS:JAAVVJ|G4P62_P023110"; orig_transcript_id "gnl|WGS:JAAVVJ|G4P62_T023110"; product "fer-1-like protein 6"; transcript_biotype "mRNA"; exon_number "9";
CM025015.1	Genbank	exon	45564535	45564625	.	+	.	gene_id "G4P62_013933"; transcript_id "gnl|WGS:JAAVVJ|G4P62_T023110"; locus_tag "G4P62_013933"; note "transcript variant X3"; orig_protein_id "gnl|WGS:JAAVVJ|G4P62_P023110"; orig_transcript_id "gnl|WGS:JAAVVJ|G4P62_T023110"; product "fer-1-like protein 6"; transcript_biotype "mRNA"; exon_number "10";
CM025015.1	Genbank	exon	45566407	45566524	.	+	.	gene_id "G4P62_013933"; transcript_id "gnl|WGS:JAAVVJ|G4P62_T023110"; locus_tag "G4P62_013933"; note "transcript variant X3"; orig_protein_id "gnl|WGS:JAAVVJ|G4P62_P023110"; orig_transcript_id "gnl|WGS:JAAVVJ|G4P62_T023110"; product "fer-1-like protein 6"; transcript_biotype "mRNA"; exon_number "11";
CM025015.1	Genbank	exon	45566602	45566830	.	+	.	gene_id "G4P62_013933"; transcript_id "gnl|WGS:JAAVVJ|G4P62_T023110"; locus_tag "G4P62_013933"; note "transcript variant X3"; orig_protein_id "gnl|WGS:JAAVVJ|G4P62_P023110"; orig_transcript_id "gnl|WGS:JAAVVJ|G4P62_T023110"; product "fer-1-like protein 6"; transcript_biotype "mRNA"; exon_number "12";
CM025015.1	Genbank	exon	45567003	45567111	.	+	.	gene_id "G4P62_013933"; transcript_id "gnl|WGS:JAAVVJ|G4P62_T023110"; locus_tag "G4P62_013933"; note "transcript variant X3"; orig_protein_id "gnl|WGS:JAAVVJ|G4P62_P023110"; orig_transcript_id "gnl|WGS:JAAVVJ|G4P62_T023110"; product "fer-1-like protein 6"; transcript_biotype "mRNA"; exon_number "13";
CM025015.1	Genbank	exon	45567252	45567486	.	+	.	gene_id "G4P62_013933"; transcript_id "gnl|WGS:JAAVVJ|G4P62_T023110"; locus_tag "G4P62_013933"; note "transcript variant X3"; orig_protein_id "gnl|WGS:JAAVVJ|G4P62_P023110"; orig_transcript_id "gnl|WGS:JAAVVJ|G4P62_T023110"; product "fer-1-like protein 6"; transcript_biotype "mRNA"; exon_number "14";
CM025015.1	Genbank	exon	45567649	45567769	.	+	.	gene_id "G4P62_013933"; transcript_id "gnl|WGS:JAAVVJ|G4P62_T023110"; locus_tag "G4P62_013933"; note "transcript variant X3"; orig_protein_id "gnl|WGS:JAAVVJ|G4P62_P023110"; orig_transcript_id "gnl|WGS:JAAVVJ|G4P62_T023110"; product "fer-1-like protein 6"; transcript_biotype "mRNA"; exon_number "15";
CM025015.1	Genbank	exon	45574446	45574546	.	+	.	gene_id "G4P62_013933"; transcript_id "gnl|WGS:JAAVVJ|G4P62_T023110"; locus_tag "G4P62_013933"; note "transcript variant X3"; orig_protein_id "gnl|WGS:JAAVVJ|G4P62_P023110"; orig_transcript_id "gnl|WGS:JAAVVJ|G4P62_T023110"; product "fer-1-like protein 6"; transcript_biotype "mRNA"; exon_number "16";
CM025015.1	Genbank	exon	45576171	45576273	.	+	.	gene_id "G4P62_013933"; transcript_id "gnl|WGS:JAAVVJ|G4P62_T023110"; locus_tag "G4P62_013933"; note "transcript variant X3"; orig_protein_id "gnl|WGS:JAAVVJ|G4P62_P023110"; orig_transcript_id "gnl|WGS:JAAVVJ|G4P62_T023110"; product "fer-1-like protein 6"; transcript_biotype "mRNA"; exon_number "17";
CM025015.1	Genbank	exon	45580886	45581005	.	+	.	gene_id "G4P62_013933"; transcript_id "gnl|WGS:JAAVVJ|G4P62_T023110"; locus_tag "G4P62_013933"; note "transcript variant X3"; orig_protein_id "gnl|WGS:JAAVVJ|G4P62_P023110"; orig_transcript_id "gnl|WGS:JAAVVJ|G4P62_T023110"; product "fer-1-like protein 6"; transcript_biotype "mRNA"; exon_number "18";
CM025015.1	Genbank	exon	45581079	45581231	.	+	.	gene_id "G4P62_013933"; transcript_id "gnl|WGS:JAAVVJ|G4P62_T023110"; locus_tag "G4P62_013933"; note "transcript variant X3"; orig_protein_id "gnl|WGS:JAAVVJ|G4P62_P023110"; orig_transcript_id "gnl|WGS:JAAVVJ|G4P62_T023110"; product "fer-1-like protein 6"; transcript_biotype "mRNA"; exon_number "19";
CM025015.1	Genbank	exon	45581363	45581534	.	+	.	gene_id "G4P62_013933"; transcript_id "gnl|WGS:JAAVVJ|G4P62_T023110"; locus_tag "G4P62_013933"; note "transcript variant X3"; orig_protein_id "gnl|WGS:JAAVVJ|G4P62_P023110"; orig_transcript_id "gnl|WGS:JAAVVJ|G4P62_T023110"; product "fer-1-like protein 6"; transcript_biotype "mRNA"; exon_number "20";
CM025015.1	Genbank	exon	45582653	45582777	.	+	.	gene_id "G4P62_013933"; transcript_id "gnl|WGS:JAAVVJ|G4P62_T023110"; locus_tag "G4P62_013933"; note "transcript variant X3"; orig_protein_id "gnl|WGS:JAAVVJ|G4P62_P023110"; orig_transcript_id "gnl|WGS:JAAVVJ|G4P62_T023110"; product "fer-1-like protein 6"; transcript_biotype "mRNA"; exon_number "21";
CM025015.1	Genbank	exon	45583945	45584079	.	+	.	gene_id "G4P62_013933"; transcript_id "gnl|WGS:JAAVVJ|G4P62_T023110"; locus_tag "G4P62_013933"; note "transcript variant X3"; orig_protein_id "gnl|WGS:JAAVVJ|G4P62_P023110"; orig_transcript_id "gnl|WGS:JAAVVJ|G4P62_T023110"; product "fer-1-like protein 6"; transcript_biotype "mRNA"; exon_number "22";
CM025015.1	Genbank	exon	45584168	45584317	.	+	.	gene_id "G4P62_013933"; transcript_id "gnl|WGS:JAAVVJ|G4P62_T023110"; locus_tag "G4P62_013933"; note "transcript variant X3"; orig_protein_id "gnl|WGS:JAAVVJ|G4P62_P023110"; orig_transcript_id "gnl|WGS:JAAVVJ|G4P62_T023110"; product "fer-1-like protein 6"; transcript_biotype "mRNA"; exon_number "23";
CM025015.1	Genbank	exon	45584384	45584491	.	+	.	gene_id "G4P62_013933"; transcript_id "gnl|WGS:JAAVVJ|G4P62_T023110"; locus_tag "G4P62_013933"; note "transcript variant X3"; orig_protein_id "gnl|WGS:JAAVVJ|G4P62_P023110"; orig_transcript_id "gnl|WGS:JAAVVJ|G4P62_T023110"; product "fer-1-like protein 6"; transcript_biotype "mRNA"; exon_number "24";
CM025015.1	Genbank	exon	45584570	45584632	.	+	.	gene_id "G4P62_013933"; transcript_id "gnl|WGS:JAAVVJ|G4P62_T023110"; locus_tag "G4P62_013933"; note "transcript variant X3"; orig_protein_id "gnl|WGS:JAAVVJ|G4P62_P023110"; orig_transcript_id "gnl|WGS:JAAVVJ|G4P62_T023110"; product "fer-1-like protein 6"; transcript_biotype "mRNA"; exon_number "25";
CM025015.1	Genbank	exon	45584750	45584848	.	+	.	gene_id "G4P62_013933"; transcript_id "gnl|WGS:JAAVVJ|G4P62_T023110"; locus_tag "G4P62_013933"; note "transcript variant X3"; orig_protein_id "gnl|WGS:JAAVVJ|G4P62_P023110"; orig_transcript_id "gnl|WGS:JAAVVJ|G4P62_T023110"; product "fer-1-like protein 6"; transcript_biotype "mRNA"; exon_number "26";
CM025015.1	Genbank	exon	45585386	45585608	.	+	.	gene_id "G4P62_013933"; transcript_id "gnl|WGS:JAAVVJ|G4P62_T023110"; locus_tag "G4P62_013933"; note "transcript variant X3"; orig_protein_id "gnl|WGS:JAAVVJ|G4P62_P023110"; orig_transcript_id "gnl|WGS:JAAVVJ|G4P62_T023110"; product "fer-1-like protein 6"; transcript_biotype "mRNA"; exon_number "27";
CM025015.1	Genbank	exon	45585789	45585925	.	+	.	gene_id "G4P62_013933"; transcript_id "gnl|WGS:JAAVVJ|G4P62_T023110"; locus_tag "G4P62_013933"; note "transcript variant X3"; orig_protein_id "gnl|WGS:JAAVVJ|G4P62_P023110"; orig_transcript_id "gnl|WGS:JAAVVJ|G4P62_T023110"; product "fer-1-like protein 6"; transcript_biotype "mRNA"; exon_number "28";
CM025015.1	Genbank	exon	45586009	45586128	.	+	.	gene_id "G4P62_013933"; transcript_id "gnl|WGS:JAAVVJ|G4P62_T023110"; locus_tag "G4P62_013933"; note "transcript variant X3"; orig_protein_id "gnl|WGS:JAAVVJ|G4P62_P023110"; orig_transcript_id "gnl|WGS:JAAVVJ|G4P62_T023110"; product "fer-1-like protein 6"; transcript_biotype "mRNA"; exon_number "29";
CM025015.1	Genbank	exon	45586206	45586251	.	+	.	gene_id "G4P62_013933"; transcript_id "gnl|WGS:JAAVVJ|G4P62_T023110"; locus_tag "G4P62_013933"; note "transcript variant X3"; orig_protein_id "gnl|WGS:JAAVVJ|G4P62_P023110"; orig_transcript_id "gnl|WGS:JAAVVJ|G4P62_T023110"; product "fer-1-like protein 6"; transcript_biotype "mRNA"; exon_number "30";
CM025015.1	Genbank	exon	45588933	45589030	.	+	.	gene_id "G4P62_013933"; transcript_id "gnl|WGS:JAAVVJ|G4P62_T023110"; locus_tag "G4P62_013933"; note "transcript variant X3"; orig_protein_id "gnl|WGS:JAAVVJ|G4P62_P023110"; orig_transcript_id "gnl|WGS:JAAVVJ|G4P62_T023110"; product "fer-1-like protein 6"; transcript_biotype "mRNA"; exon_number "31";
CM025015.1	Genbank	exon	45590916	45591044	.	+	.	gene_id "G4P62_013933"; transcript_id "gnl|WGS:JAAVVJ|G4P62_T023110"; locus_tag "G4P62_013933"; note "transcript variant X3"; orig_protein_id "gnl|WGS:JAAVVJ|G4P62_P023110"; orig_transcript_id "gnl|WGS:JAAVVJ|G4P62_T023110"; product "fer-1-like protein 6"; transcript_biotype "mRNA"; exon_number "32";
CM025015.1	Genbank	exon	45591124	45591264	.	+	.	gene_id "G4P62_013933"; transcript_id "gnl|WGS:JAAVVJ|G4P62_T023110"; locus_tag "G4P62_013933"; note "transcript variant X3"; orig_protein_id "gnl|WGS:JAAVVJ|G4P62_P023110"; orig_transcript_id "gnl|WGS:JAAVVJ|G4P62_T023110"; product "fer-1-like protein 6"; transcript_biotype "mRNA"; exon_number "33";
CM025015.1	Genbank	exon	45591347	45591474	.	+	.	gene_id "G4P62_013933"; transcript_id "gnl|WGS:JAAVVJ|G4P62_T023110"; locus_tag "G4P62_013933"; note "transcript variant X3"; orig_protein_id "gnl|WGS:JAAVVJ|G4P62_P023110"; orig_transcript_id "gnl|WGS:JAAVVJ|G4P62_T023110"; product "fer-1-like protein 6"; transcript_biotype "mRNA"; exon_number "34";
CM025015.1	Genbank	exon	45591548	45591718	.	+	.	gene_id "G4P62_013933"; transcript_id "gnl|WGS:JAAVVJ|G4P62_T023110"; locus_tag "G4P62_013933"; note "transcript variant X3"; orig_protein_id "gnl|WGS:JAAVVJ|G4P62_P023110"; orig_transcript_id "gnl|WGS:JAAVVJ|G4P62_T023110"; product "fer-1-like protein 6"; transcript_biotype "mRNA"; exon_number "35";
CM025015.1	Genbank	exon	45591841	45592001	.	+	.	gene_id "G4P62_013933"; transcript_id "gnl|WGS:JAAVVJ|G4P62_T023110"; locus_tag "G4P62_013933"; note "transcript variant X3"; orig_protein_id "gnl|WGS:JAAVVJ|G4P62_P023110"; orig_transcript_id "gnl|WGS:JAAVVJ|G4P62_T023110"; product "fer-1-like protein 6"; transcript_biotype "mRNA"; exon_number "36";
CM025015.1	Genbank	exon	45592342	45592484	.	+	.	gene_id "G4P62_013933"; transcript_id "gnl|WGS:JAAVVJ|G4P62_T023110"; locus_tag "G4P62_013933"; note "transcript variant X3"; orig_protein_id "gnl|WGS:JAAVVJ|G4P62_P023110"; orig_transcript_id "gnl|WGS:JAAVVJ|G4P62_T023110"; product "fer-1-like protein 6"; transcript_biotype "mRNA"; exon_number "37";
CM025015.1	Genbank	exon	45592765	45592853	.	+	.	gene_id "G4P62_013933"; transcript_id "gnl|WGS:JAAVVJ|G4P62_T023110"; locus_tag "G4P62_013933"; note "transcript variant X3"; orig_protein_id "gnl|WGS:JAAVVJ|G4P62_P023110"; orig_transcript_id "gnl|WGS:JAAVVJ|G4P62_T023110"; product "fer-1-like protein 6"; transcript_biotype "mRNA"; exon_number "38";
CM025015.1	Genbank	exon	45592929	45593027	.	+	.	gene_id "G4P62_013933"; transcript_id "gnl|WGS:JAAVVJ|G4P62_T023110"; locus_tag "G4P62_013933"; note "transcript variant X3"; orig_protein_id "gnl|WGS:JAAVVJ|G4P62_P023110"; orig_transcript_id "gnl|WGS:JAAVVJ|G4P62_T023110"; product "fer-1-like protein 6"; transcript_biotype "mRNA"; exon_number "39";
CM025015.1	Genbank	exon	45593310	45593430	.	+	.	gene_id "G4P62_013933"; transcript_id "gnl|WGS:JAAVVJ|G4P62_T023110"; locus_tag "G4P62_013933"; note "transcript variant X3"; orig_protein_id "gnl|WGS:JAAVVJ|G4P62_P023110"; orig_transcript_id "gnl|WGS:JAAVVJ|G4P62_T023110"; product "fer-1-like protein 6"; transcript_biotype "mRNA"; exon_number "40";
CM025015.1	Genbank	exon	45593519	45593639	.	+	.	gene_id "G4P62_013933"; transcript_id "gnl|WGS:JAAVVJ|G4P62_T023110"; locus_tag "G4P62_013933"; note "transcript variant X3"; orig_protein_id "gnl|WGS:JAAVVJ|G4P62_P023110"; orig_transcript_id "gnl|WGS:JAAVVJ|G4P62_T023110"; product "fer-1-like protein 6"; transcript_biotype "mRNA"; exon_number "41";
CM025015.1	Genbank	exon	45593714	45593871	.	+	.	gene_id "G4P62_013933"; transcript_id "gnl|WGS:JAAVVJ|G4P62_T023110"; locus_tag "G4P62_013933"; note "transcript variant X3"; orig_protein_id "gnl|WGS:JAAVVJ|G4P62_P023110"; orig_transcript_id "gnl|WGS:JAAVVJ|G4P62_T023110"; product "fer-1-like protein 6"; transcript_biotype "mRNA"; exon_number "42";
CM025015.1	Genbank	exon	45593956	45594056	.	+	.	gene_id "G4P62_013933"; transcript_id "gnl|WGS:JAAVVJ|G4P62_T023110"; locus_tag "G4P62_013933"; note "transcript variant X3"; orig_protein_id "gnl|WGS:JAAVVJ|G4P62_P023110"; orig_transcript_id "gnl|WGS:JAAVVJ|G4P62_T023110"; product "fer-1-like protein 6"; transcript_biotype "mRNA"; exon_number "43";
CM025015.1	Genbank	exon	45594379	45594919	.	+	.	gene_id "G4P62_013933"; transcript_id "gnl|WGS:JAAVVJ|G4P62_T023110"; locus_tag "G4P62_013933"; note "transcript variant X3"; orig_protein_id "gnl|WGS:JAAVVJ|G4P62_P023110"; orig_transcript_id "gnl|WGS:JAAVVJ|G4P62_T023110"; product "fer-1-like protein 6"; transcript_biotype "mRNA"; exon_number "44";
CM025015.1	Genbank	CDS	45551992	45552061	.	+	0	gene_id "G4P62_013933"; transcript_id "gnl|WGS:JAAVVJ|G4P62_T023110"; gbkey "CDS"; locus_tag "G4P62_013933"; orig_transcript_id "gnl|WGS:JAAVVJ|G4P62_T023110"; product "transcript variant X3"; protein_id "KAF7218053.1"; exon_number "1";
CM025015.1	Genbank	CDS	45552529	45552631	.	+	2	gene_id "G4P62_013933"; transcript_id "gnl|WGS:JAAVVJ|G4P62_T023110"; gbkey "CDS"; locus_tag "G4P62_013933"; orig_transcript_id "gnl|WGS:JAAVVJ|G4P62_T023110"; product "transcript variant X3"; protein_id "KAF7218053.1"; exon_number "2";
CM025015.1	Genbank	CDS	45557269	45557323	.	+	1	gene_id "G4P62_013933"; transcript_id "gnl|WGS:JAAVVJ|G4P62_T023110"; gbkey "CDS"; locus_tag "G4P62_013933"; orig_transcript_id "gnl|WGS:JAAVVJ|G4P62_T023110"; product "transcript variant X3"; protein_id "KAF7218053.1"; exon_number "3";
CM025015.1	Genbank	CDS	45557409	45557540	.	+	0	gene_id "G4P62_013933"; transcript_id "gnl|WGS:JAAVVJ|G4P62_T023110"; gbkey "CDS"; locus_tag "G4P62_013933"; orig_transcript_id "gnl|WGS:JAAVVJ|G4P62_T023110"; product "transcript variant X3"; protein_id "KAF7218053.1"; exon_number "4";
CM025015.1	Genbank	CDS	45557636	45557698	.	+	0	gene_id "G4P62_013933"; transcript_id "gnl|WGS:JAAVVJ|G4P62_T023110"; gbkey "CDS"; locus_tag "G4P62_013933"; orig_transcript_id "gnl|WGS:JAAVVJ|G4P62_T023110"; product "transcript variant X3"; protein_id "KAF7218053.1"; exon_number "5";
CM025015.1	Genbank	CDS	45557820	45557898	.	+	0	gene_id "G4P62_013933"; transcript_id "gnl|WGS:JAAVVJ|G4P62_T023110"; gbkey "CDS"; locus_tag "G4P62_013933"; orig_transcript_id "gnl|WGS:JAAVVJ|G4P62_T023110"; product "transcript variant X3"; protein_id "KAF7218053.1"; exon_number "6";
CM025015.1	Genbank	CDS	45557998	45558154	.	+	2	gene_id "G4P62_013933"; transcript_id "gnl|WGS:JAAVVJ|G4P62_T023110"; gbkey "CDS"; locus_tag "G4P62_013933"; orig_transcript_id "gnl|WGS:JAAVVJ|G4P62_T023110"; product "transcript variant X3"; protein_id "KAF7218053.1"; exon_number "7";
CM025015.1	Genbank	CDS	45558324	45558510	.	+	1	gene_id "G4P62_013933"; transcript_id "gnl|WGS:JAAVVJ|G4P62_T023110"; gbkey "CDS"; locus_tag "G4P62_013933"; orig_transcript_id "gnl|WGS:JAAVVJ|G4P62_T023110"; product "transcript variant X3"; protein_id "KAF7218053.1"; exon_number "8";
CM025015.1	Genbank	CDS	45564345	45564446	.	+	0	gene_id "G4P62_013933"; transcript_id "gnl|WGS:JAAVVJ|G4P62_T023110"; gbkey "CDS"; locus_tag "G4P62_013933"; orig_transcript_id "gnl|WGS:JAAVVJ|G4P62_T023110"; product "transcript variant X3"; protein_id "KAF7218053.1"; exon_number "9";
CM025015.1	Genbank	CDS	45564535	45564625	.	+	0	gene_id "G4P62_013933"; transcript_id "gnl|WGS:JAAVVJ|G4P62_T023110"; gbkey "CDS"; locus_tag "G4P62_013933"; orig_transcript_id "gnl|WGS:JAAVVJ|G4P62_T023110"; product "transcript variant X3"; protein_id "KAF7218053.1"; exon_number "10";
CM025015.1	Genbank	CDS	45566407	45566524	.	+	2	gene_id "G4P62_013933"; transcript_id "gnl|WGS:JAAVVJ|G4P62_T023110"; gbkey "CDS"; locus_tag "G4P62_013933"; orig_transcript_id "gnl|WGS:JAAVVJ|G4P62_T023110"; product "transcript variant X3"; protein_id "KAF7218053.1"; exon_number "11";
CM025015.1	Genbank	CDS	45566602	45566830	.	+	1	gene_id "G4P62_013933"; transcript_id "gnl|WGS:JAAVVJ|G4P62_T023110"; gbkey "CDS"; locus_tag "G4P62_013933"; orig_transcript_id "gnl|WGS:JAAVVJ|G4P62_T023110"; product "transcript variant X3"; protein_id "KAF7218053.1"; exon_number "12";
CM025015.1	Genbank	CDS	45567003	45567111	.	+	0	gene_id "G4P62_013933"; transcript_id "gnl|WGS:JAAVVJ|G4P62_T023110"; gbkey "CDS"; locus_tag "G4P62_013933"; orig_transcript_id "gnl|WGS:JAAVVJ|G4P62_T023110"; product "transcript variant X3"; protein_id "KAF7218053.1"; exon_number "13";
CM025015.1	Genbank	CDS	45567252	45567486	.	+	2	gene_id "G4P62_013933"; transcript_id "gnl|WGS:JAAVVJ|G4P62_T023110"; gbkey "CDS"; locus_tag "G4P62_013933"; orig_transcript_id "gnl|WGS:JAAVVJ|G4P62_T023110"; product "transcript variant X3"; protein_id "KAF7218053.1"; exon_number "14";
CM025015.1	Genbank	CDS	45567649	45567769	.	+	1	gene_id "G4P62_013933"; transcript_id "gnl|WGS:JAAVVJ|G4P62_T023110"; gbkey "CDS"; locus_tag "G4P62_013933"; orig_transcript_id "gnl|WGS:JAAVVJ|G4P62_T023110"; product "transcript variant X3"; protein_id "KAF7218053.1"; exon_number "15";
CM025015.1	Genbank	CDS	45574446	45574546	.	+	0	gene_id "G4P62_013933"; transcript_id "gnl|WGS:JAAVVJ|G4P62_T023110"; gbkey "CDS"; locus_tag "G4P62_013933"; orig_transcript_id "gnl|WGS:JAAVVJ|G4P62_T023110"; product "transcript variant X3"; protein_id "KAF7218053.1"; exon_number "16";
CM025015.1	Genbank	CDS	45576171	45576273	.	+	1	gene_id "G4P62_013933"; transcript_id "gnl|WGS:JAAVVJ|G4P62_T023110"; gbkey "CDS"; locus_tag "G4P62_013933"; orig_transcript_id "gnl|WGS:JAAVVJ|G4P62_T023110"; product "transcript variant X3"; protein_id "KAF7218053.1"; exon_number "17";
CM025015.1	Genbank	CDS	45580886	45581005	.	+	0	gene_id "G4P62_013933"; transcript_id "gnl|WGS:JAAVVJ|G4P62_T023110"; gbkey "CDS"; locus_tag "G4P62_013933"; orig_transcript_id "gnl|WGS:JAAVVJ|G4P62_T023110"; product "transcript variant X3"; protein_id "KAF7218053.1"; exon_number "18";
CM025015.1	Genbank	CDS	45581079	45581231	.	+	0	gene_id "G4P62_013933"; transcript_id "gnl|WGS:JAAVVJ|G4P62_T023110"; gbkey "CDS"; locus_tag "G4P62_013933"; orig_transcript_id "gnl|WGS:JAAVVJ|G4P62_T023110"; product "transcript variant X3"; protein_id "KAF7218053.1"; exon_number "19";
CM025015.1	Genbank	CDS	45581363	45581534	.	+	0	gene_id "G4P62_013933"; transcript_id "gnl|WGS:JAAVVJ|G4P62_T023110"; gbkey "CDS"; locus_tag "G4P62_013933"; orig_transcript_id "gnl|WGS:JAAVVJ|G4P62_T023110"; product "transcript variant X3"; protein_id "KAF7218053.1"; exon_number "20";
CM025015.1	Genbank	CDS	45582653	45582777	.	+	2	gene_id "G4P62_013933"; transcript_id "gnl|WGS:JAAVVJ|G4P62_T023110"; gbkey "CDS"; locus_tag "G4P62_013933"; orig_transcript_id "gnl|WGS:JAAVVJ|G4P62_T023110"; product "transcript variant X3"; protein_id "KAF7218053.1"; exon_number "21";
CM025015.1	Genbank	CDS	45583945	45584079	.	+	0	gene_id "G4P62_013933"; transcript_id "gnl|WGS:JAAVVJ|G4P62_T023110"; gbkey "CDS"; locus_tag "G4P62_013933"; orig_transcript_id "gnl|WGS:JAAVVJ|G4P62_T023110"; product "transcript variant X3"; protein_id "KAF7218053.1"; exon_number "22";
CM025015.1	Genbank	CDS	45584168	45584317	.	+	0	gene_id "G4P62_013933"; transcript_id "gnl|WGS:JAAVVJ|G4P62_T023110"; gbkey "CDS"; locus_tag "G4P62_013933"; orig_transcript_id "gnl|WGS:JAAVVJ|G4P62_T023110"; product "transcript variant X3"; protein_id "KAF7218053.1"; exon_number "23";
CM025015.1	Genbank	CDS	45584384	45584491	.	+	0	gene_id "G4P62_013933"; transcript_id "gnl|WGS:JAAVVJ|G4P62_T023110"; gbkey "CDS"; locus_tag "G4P62_013933"; orig_transcript_id "gnl|WGS:JAAVVJ|G4P62_T023110"; product "transcript variant X3"; protein_id "KAF7218053.1"; exon_number "24";
CM025015.1	Genbank	CDS	45584570	45584632	.	+	0	gene_id "G4P62_013933"; transcript_id "gnl|WGS:JAAVVJ|G4P62_T023110"; gbkey "CDS"; locus_tag "G4P62_013933"; orig_transcript_id "gnl|WGS:JAAVVJ|G4P62_T023110"; product "transcript variant X3"; protein_id "KAF7218053.1"; exon_number "25";
CM025015.1	Genbank	CDS	45584750	45584848	.	+	0	gene_id "G4P62_013933"; transcript_id "gnl|WGS:JAAVVJ|G4P62_T023110"; gbkey "CDS"; locus_tag "G4P62_013933"; orig_transcript_id "gnl|WGS:JAAVVJ|G4P62_T023110"; product "transcript variant X3"; protein_id "KAF7218053.1"; exon_number "26";
CM025015.1	Genbank	CDS	45585386	45585608	.	+	0	gene_id "G4P62_013933"; transcript_id "gnl|WGS:JAAVVJ|G4P62_T023110"; gbkey "CDS"; locus_tag "G4P62_013933"; orig_transcript_id "gnl|WGS:JAAVVJ|G4P62_T023110"; product "transcript variant X3"; protein_id "KAF7218053.1"; exon_number "27";
CM025015.1	Genbank	CDS	45585789	45585925	.	+	2	gene_id "G4P62_013933"; transcript_id "gnl|WGS:JAAVVJ|G4P62_T023110"; gbkey "CDS"; locus_tag "G4P62_013933"; orig_transcript_id "gnl|WGS:JAAVVJ|G4P62_T023110"; product "transcript variant X3"; protein_id "KAF7218053.1"; exon_number "28";
CM025015.1	Genbank	CDS	45586009	45586128	.	+	0	gene_id "G4P62_013933"; transcript_id "gnl|WGS:JAAVVJ|G4P62_T023110"; gbkey "CDS"; locus_tag "G4P62_013933"; orig_transcript_id "gnl|WGS:JAAVVJ|G4P62_T023110"; product "transcript variant X3"; protein_id "KAF7218053.1"; exon_number "29";
CM025015.1	Genbank	CDS	45586206	45586251	.	+	0	gene_id "G4P62_013933"; transcript_id "gnl|WGS:JAAVVJ|G4P62_T023110"; gbkey "CDS"; locus_tag "G4P62_013933"; orig_transcript_id "gnl|WGS:JAAVVJ|G4P62_T023110"; product "transcript variant X3"; protein_id "KAF7218053.1"; exon_number "30";
CM025015.1	Genbank	CDS	45588933	45589030	.	+	2	gene_id "G4P62_013933"; transcript_id "gnl|WGS:JAAVVJ|G4P62_T023110"; gbkey "CDS"; locus_tag "G4P62_013933"; orig_transcript_id "gnl|WGS:JAAVVJ|G4P62_T023110"; product "transcript variant X3"; protein_id "KAF7218053.1"; exon_number "31";
CM025015.1	Genbank	CDS	45590916	45591044	.	+	0	gene_id "G4P62_013933"; transcript_id "gnl|WGS:JAAVVJ|G4P62_T023110"; gbkey "CDS"; locus_tag "G4P62_013933"; orig_transcript_id "gnl|WGS:JAAVVJ|G4P62_T023110"; product "transcript variant X3"; protein_id "KAF7218053.1"; exon_number "32";
CM025015.1	Genbank	CDS	45591124	45591264	.	+	0	gene_id "G4P62_013933"; transcript_id "gnl|WGS:JAAVVJ|G4P62_T023110"; gbkey "CDS"; locus_tag "G4P62_013933"; orig_transcript_id "gnl|WGS:JAAVVJ|G4P62_T023110"; product "transcript variant X3"; protein_id "KAF7218053.1"; exon_number "33";
CM025015.1	Genbank	CDS	45591347	45591474	.	+	0	gene_id "G4P62_013933"; transcript_id "gnl|WGS:JAAVVJ|G4P62_T023110"; gbkey "CDS"; locus_tag "G4P62_013933"; orig_transcript_id "gnl|WGS:JAAVVJ|G4P62_T023110"; product "transcript variant X3"; protein_id "KAF7218053.1"; exon_number "34";
CM025015.1	Genbank	CDS	45591548	45591718	.	+	1	gene_id "G4P62_013933"; transcript_id "gnl|WGS:JAAVVJ|G4P62_T023110"; gbkey "CDS"; locus_tag "G4P62_013933"; orig_transcript_id "gnl|WGS:JAAVVJ|G4P62_T023110"; product "transcript variant X3"; protein_id "KAF7218053.1"; exon_number "35";
CM025015.1	Genbank	CDS	45591841	45592001	.	+	1	gene_id "G4P62_013933"; transcript_id "gnl|WGS:JAAVVJ|G4P62_T023110"; gbkey "CDS"; locus_tag "G4P62_013933"; orig_transcript_id "gnl|WGS:JAAVVJ|G4P62_T023110"; product "transcript variant X3"; protein_id "KAF7218053.1"; exon_number "36";
CM025015.1	Genbank	CDS	45592342	45592484	.	+	2	gene_id "G4P62_013933"; transcript_id "gnl|WGS:JAAVVJ|G4P62_T023110"; gbkey "CDS"; locus_tag "G4P62_013933"; orig_transcript_id "gnl|WGS:JAAVVJ|G4P62_T023110"; product "transcript variant X3"; protein_id "KAF7218053.1"; exon_number "37";
CM025015.1	Genbank	CDS	45592765	45592853	.	+	0	gene_id "G4P62_013933"; transcript_id "gnl|WGS:JAAVVJ|G4P62_T023110"; gbkey "CDS"; locus_tag "G4P62_013933"; orig_transcript_id "gnl|WGS:JAAVVJ|G4P62_T023110"; product "transcript variant X3"; protein_id "KAF7218053.1"; exon_number "38";
CM025015.1	Genbank	CDS	45592929	45593027	.	+	1	gene_id "G4P62_013933"; transcript_id "gnl|WGS:JAAVVJ|G4P62_T023110"; gbkey "CDS"; locus_tag "G4P62_013933"; orig_transcript_id "gnl|WGS:JAAVVJ|G4P62_T023110"; product "transcript variant X3"; protein_id "KAF7218053.1"; exon_number "39";
CM025015.1	Genbank	CDS	45593310	45593430	.	+	1	gene_id "G4P62_013933"; transcript_id "gnl|WGS:JAAVVJ|G4P62_T023110"; gbkey "CDS"; locus_tag "G4P62_013933"; orig_transcript_id "gnl|WGS:JAAVVJ|G4P62_T023110"; product "transcript variant X3"; protein_id "KAF7218053.1"; exon_number "40";
CM025015.1	Genbank	CDS	45593519	45593639	.	+	0	gene_id "G4P62_013933"; transcript_id "gnl|WGS:JAAVVJ|G4P62_T023110"; gbkey "CDS"; locus_tag "G4P62_013933"; orig_transcript_id "gnl|WGS:JAAVVJ|G4P62_T023110"; product "transcript variant X3"; protein_id "KAF7218053.1"; exon_number "41";
CM025015.1	Genbank	CDS	45593714	45593871	.	+	2	gene_id "G4P62_013933"; transcript_id "gnl|WGS:JAAVVJ|G4P62_T023110"; gbkey "CDS"; locus_tag "G4P62_013933"; orig_transcript_id "gnl|WGS:JAAVVJ|G4P62_T023110"; product "transcript variant X3"; protein_id "KAF7218053.1"; exon_number "42";
CM025015.1	Genbank	CDS	45593956	45594056	.	+	0	gene_id "G4P62_013933"; transcript_id "gnl|WGS:JAAVVJ|G4P62_T023110"; gbkey "CDS"; locus_tag "G4P62_013933"; orig_transcript_id "gnl|WGS:JAAVVJ|G4P62_T023110"; product "transcript variant X3"; protein_id "KAF7218053.1"; exon_number "43";
CM025015.1	Genbank	CDS	45594379	45594556	.	+	1	gene_id "G4P62_013933"; transcript_id "gnl|WGS:JAAVVJ|G4P62_T023110"; gbkey "CDS"; locus_tag "G4P62_013933"; orig_transcript_id "gnl|WGS:JAAVVJ|G4P62_T023110"; product "transcript variant X3"; protein_id "KAF7218053.1"; exon_number "44";
CM025015.1	Genbank	start_codon	45551992	45551994	.	+	0	gene_id "G4P62_013933"; transcript_id "gnl|WGS:JAAVVJ|G4P62_T023110"; gbkey "CDS"; locus_tag "G4P62_013933"; orig_transcript_id "gnl|WGS:JAAVVJ|G4P62_T023110"; product "transcript variant X3"; protein_id "KAF7218053.1"; exon_number "1";
CM025015.1	Genbank	stop_codon	45594557	45594559	.	+	0	gene_id "G4P62_013933"; transcript_id "gnl|WGS:JAAVVJ|G4P62_T023110"; gbkey "CDS"; locus_tag "G4P62_013933"; orig_transcript_id "gnl|WGS:JAAVVJ|G4P62_T023110"; product "transcript variant X3"; protein_id "KAF7218053.1"; exon_number "44";
CM025015.1	Genbank	gene	45595772	45605695	.	-	.	gene_id "G4P62_013934"; transcript_id ""; description "uncharacterized protein LOC107390281"; gbkey "Gene"; gene_biotype "protein_coding"; locus_tag "G4P62_013934"; note "LOC107390281";
CM025015.1	Genbank	transcript	45595772	45605695	.	-	.	gene_id "G4P62_013934"; transcript_id "gnl|WGS:JAAVVJ|G4P62_T023111"; gbkey "mRNA"; locus_tag "G4P62_013934"; note "transcript variant X1"; orig_protein_id "gnl|WGS:JAAVVJ|G4P62_P023111"; orig_transcript_id "gnl|WGS:JAAVVJ|G4P62_T023111"; product "uncharacterized LOC107390281"; transcript_biotype "mRNA";
CM025015.1	Genbank	exon	45605458	45605695	.	-	.	gene_id "G4P62_013934"; transcript_id "gnl|WGS:JAAVVJ|G4P62_T023111"; locus_tag "G4P62_013934"; note "transcript variant X1"; orig_protein_id "gnl|WGS:JAAVVJ|G4P62_P023111"; orig_transcript_id "gnl|WGS:JAAVVJ|G4P62_T023111"; product "uncharacterized LOC107390281"; transcript_biotype "mRNA"; exon_number "1";
CM025015.1	Genbank	exon	45604363	45604822	.	-	.	gene_id "G4P62_013934"; transcript_id "gnl|WGS:JAAVVJ|G4P62_T023111"; locus_tag "G4P62_013934"; note "transcript variant X1"; orig_protein_id "gnl|WGS:JAAVVJ|G4P62_P023111"; orig_transcript_id "gnl|WGS:JAAVVJ|G4P62_T023111"; product "uncharacterized LOC107390281"; transcript_biotype "mRNA"; exon_number "2";
CM025015.1	Genbank	exon	45604140	45604280	.	-	.	gene_id "G4P62_013934"; transcript_id "gnl|WGS:JAAVVJ|G4P62_T023111"; locus_tag "G4P62_013934"; note "transcript variant X1"; orig_protein_id "gnl|WGS:JAAVVJ|G4P62_P023111"; orig_transcript_id "gnl|WGS:JAAVVJ|G4P62_T023111"; product "uncharacterized LOC107390281"; transcript_biotype "mRNA"; exon_number "3";
CM025015.1	Genbank	exon	45602919	45603133	.	-	.	gene_id "G4P62_013934"; transcript_id "gnl|WGS:JAAVVJ|G4P62_T023111"; locus_tag "G4P62_013934"; note "transcript variant X1"; orig_protein_id "gnl|WGS:JAAVVJ|G4P62_P023111"; orig_transcript_id "gnl|WGS:JAAVVJ|G4P62_T023111"; product "uncharacterized LOC107390281"; transcript_biotype "mRNA"; exon_number "4";
CM025015.1	Genbank	exon	45602515	45602637	.	-	.	gene_id "G4P62_013934"; transcript_id "gnl|WGS:JAAVVJ|G4P62_T023111"; locus_tag "G4P62_013934"; note "transcript variant X1"; orig_protein_id "gnl|WGS:JAAVVJ|G4P62_P023111"; orig_transcript_id "gnl|WGS:JAAVVJ|G4P62_T023111"; product "uncharacterized LOC107390281"; transcript_biotype "mRNA"; exon_number "5";
CM025015.1	Genbank	exon	45601729	45601816	.	-	.	gene_id "G4P62_013934"; transcript_id "gnl|WGS:JAAVVJ|G4P62_T023111"; locus_tag "G4P62_013934"; note "transcript variant X1"; orig_protein_id "gnl|WGS:JAAVVJ|G4P62_P023111"; orig_transcript_id "gnl|WGS:JAAVVJ|G4P62_T023111"; product "uncharacterized LOC107390281"; transcript_biotype "mRNA"; exon_number "6";
CM025015.1	Genbank	exon	45601023	45601228	.	-	.	gene_id "G4P62_013934"; transcript_id "gnl|WGS:JAAVVJ|G4P62_T023111"; locus_tag "G4P62_013934"; note "transcript variant X1"; orig_protein_id "gnl|WGS:JAAVVJ|G4P62_P023111"; orig_transcript_id "gnl|WGS:JAAVVJ|G4P62_T023111"; product "uncharacterized LOC107390281"; transcript_biotype "mRNA"; exon_number "7";
CM025015.1	Genbank	exon	45598663	45598749	.	-	.	gene_id "G4P62_013934"; transcript_id "gnl|WGS:JAAVVJ|G4P62_T023111"; locus_tag "G4P62_013934"; note "transcript variant X1"; orig_protein_id "gnl|WGS:JAAVVJ|G4P62_P023111"; orig_transcript_id "gnl|WGS:JAAVVJ|G4P62_T023111"; product "uncharacterized LOC107390281"; transcript_biotype "mRNA"; exon_number "8";
CM025015.1	Genbank	exon	45598355	45598433	.	-	.	gene_id "G4P62_013934"; transcript_id "gnl|WGS:JAAVVJ|G4P62_T023111"; locus_tag "G4P62_013934"; note "transcript variant X1"; orig_protein_id "gnl|WGS:JAAVVJ|G4P62_P023111"; orig_transcript_id "gnl|WGS:JAAVVJ|G4P62_T023111"; product "uncharacterized LOC107390281"; transcript_biotype "mRNA"; exon_number "9";
CM025015.1	Genbank	exon	45595772	45596405	.	-	.	gene_id "G4P62_013934"; transcript_id "gnl|WGS:JAAVVJ|G4P62_T023111"; locus_tag "G4P62_013934"; note "transcript variant X1"; orig_protein_id "gnl|WGS:JAAVVJ|G4P62_P023111"; orig_transcript_id "gnl|WGS:JAAVVJ|G4P62_T023111"; product "uncharacterized LOC107390281"; transcript_biotype "mRNA"; exon_number "10";
CM025015.1	Genbank	CDS	45604363	45604786	.	-	0	gene_id "G4P62_013934"; transcript_id "gnl|WGS:JAAVVJ|G4P62_T023111"; gbkey "CDS"; locus_tag "G4P62_013934"; orig_transcript_id "gnl|WGS:JAAVVJ|G4P62_T023111"; product "transcript variant X1"; protein_id "KAF7218054.1"; exon_number "2";
CM025015.1	Genbank	CDS	45604140	45604280	.	-	2	gene_id "G4P62_013934"; transcript_id "gnl|WGS:JAAVVJ|G4P62_T023111"; gbkey "CDS"; locus_tag "G4P62_013934"; orig_transcript_id "gnl|WGS:JAAVVJ|G4P62_T023111"; product "transcript variant X1"; protein_id "KAF7218054.1"; exon_number "3";
CM025015.1	Genbank	CDS	45602919	45603133	.	-	2	gene_id "G4P62_013934"; transcript_id "gnl|WGS:JAAVVJ|G4P62_T023111"; gbkey "CDS"; locus_tag "G4P62_013934"; orig_transcript_id "gnl|WGS:JAAVVJ|G4P62_T023111"; product "transcript variant X1"; protein_id "KAF7218054.1"; exon_number "4";
CM025015.1	Genbank	CDS	45602515	45602637	.	-	0	gene_id "G4P62_013934"; transcript_id "gnl|WGS:JAAVVJ|G4P62_T023111"; gbkey "CDS"; locus_tag "G4P62_013934"; orig_transcript_id "gnl|WGS:JAAVVJ|G4P62_T023111"; product "transcript variant X1"; protein_id "KAF7218054.1"; exon_number "5";
CM025015.1	Genbank	CDS	45601729	45601816	.	-	0	gene_id "G4P62_013934"; transcript_id "gnl|WGS:JAAVVJ|G4P62_T023111"; gbkey "CDS"; locus_tag "G4P62_013934"; orig_transcript_id "gnl|WGS:JAAVVJ|G4P62_T023111"; product "transcript variant X1"; protein_id "KAF7218054.1"; exon_number "6";
CM025015.1	Genbank	CDS	45601023	45601228	.	-	2	gene_id "G4P62_013934"; transcript_id "gnl|WGS:JAAVVJ|G4P62_T023111"; gbkey "CDS"; locus_tag "G4P62_013934"; orig_transcript_id "gnl|WGS:JAAVVJ|G4P62_T023111"; product "transcript variant X1"; protein_id "KAF7218054.1"; exon_number "7";
CM025015.1	Genbank	CDS	45598663	45598749	.	-	0	gene_id "G4P62_013934"; transcript_id "gnl|WGS:JAAVVJ|G4P62_T023111"; gbkey "CDS"; locus_tag "G4P62_013934"; orig_transcript_id "gnl|WGS:JAAVVJ|G4P62_T023111"; product "transcript variant X1"; protein_id "KAF7218054.1"; exon_number "8";
CM025015.1	Genbank	CDS	45598355	45598433	.	-	0	gene_id "G4P62_013934"; transcript_id "gnl|WGS:JAAVVJ|G4P62_T023111"; gbkey "CDS"; locus_tag "G4P62_013934"; orig_transcript_id "gnl|WGS:JAAVVJ|G4P62_T023111"; product "transcript variant X1"; protein_id "KAF7218054.1"; exon_number "9";
CM025015.1	Genbank	CDS	45596143	45596405	.	-	2	gene_id "G4P62_013934"; transcript_id "gnl|WGS:JAAVVJ|G4P62_T023111"; gbkey "CDS"; locus_tag "G4P62_013934"; orig_transcript_id "gnl|WGS:JAAVVJ|G4P62_T023111"; product "transcript variant X1"; protein_id "KAF7218054.1"; exon_number "10";
CM025015.1	Genbank	start_codon	45604784	45604786	.	-	0	gene_id "G4P62_013934"; transcript_id "gnl|WGS:JAAVVJ|G4P62_T023111"; gbkey "CDS"; locus_tag "G4P62_013934"; orig_transcript_id "gnl|WGS:JAAVVJ|G4P62_T023111"; product "transcript variant X1"; protein_id "KAF7218054.1"; exon_number "2";
CM025015.1	Genbank	stop_codon	45596140	45596142	.	-	0	gene_id "G4P62_013934"; transcript_id "gnl|WGS:JAAVVJ|G4P62_T023111"; gbkey "CDS"; locus_tag "G4P62_013934"; orig_transcript_id "gnl|WGS:JAAVVJ|G4P62_T023111"; product "transcript variant X1"; protein_id "KAF7218054.1"; exon_number "10";
CM025015.1	Genbank	transcript	45595772	45605662	.	-	.	gene_id "G4P62_013934"; transcript_id "gnl|WGS:JAAVVJ|G4P62_T023112"; gbkey "mRNA"; locus_tag "G4P62_013934"; note "transcript variant X2"; orig_protein_id "gnl|WGS:JAAVVJ|G4P62_P023112"; orig_transcript_id "gnl|WGS:JAAVVJ|G4P62_T023112"; product "uncharacterized LOC107390281"; transcript_biotype "mRNA";
CM025015.1	Genbank	exon	45605454	45605662	.	-	.	gene_id "G4P62_013934"; transcript_id "gnl|WGS:JAAVVJ|G4P62_T023112"; locus_tag "G4P62_013934"; note "transcript variant X2"; orig_protein_id "gnl|WGS:JAAVVJ|G4P62_P023112"; orig_transcript_id "gnl|WGS:JAAVVJ|G4P62_T023112"; product "uncharacterized LOC107390281"; transcript_biotype "mRNA"; exon_number "1";
CM025015.1	Genbank	exon	45604363	45604822	.	-	.	gene_id "G4P62_013934"; transcript_id "gnl|WGS:JAAVVJ|G4P62_T023112"; locus_tag "G4P62_013934"; note "transcript variant X2"; orig_protein_id "gnl|WGS:JAAVVJ|G4P62_P023112"; orig_transcript_id "gnl|WGS:JAAVVJ|G4P62_T023112"; product "uncharacterized LOC107390281"; transcript_biotype "mRNA"; exon_number "2";
CM025015.1	Genbank	exon	45604140	45604280	.	-	.	gene_id "G4P62_013934"; transcript_id "gnl|WGS:JAAVVJ|G4P62_T023112"; locus_tag "G4P62_013934"; note "transcript variant X2"; orig_protein_id "gnl|WGS:JAAVVJ|G4P62_P023112"; orig_transcript_id "gnl|WGS:JAAVVJ|G4P62_T023112"; product "uncharacterized LOC107390281"; transcript_biotype "mRNA"; exon_number "3";
CM025015.1	Genbank	exon	45602919	45603133	.	-	.	gene_id "G4P62_013934"; transcript_id "gnl|WGS:JAAVVJ|G4P62_T023112"; locus_tag "G4P62_013934"; note "transcript variant X2"; orig_protein_id "gnl|WGS:JAAVVJ|G4P62_P023112"; orig_transcript_id "gnl|WGS:JAAVVJ|G4P62_T023112"; product "uncharacterized LOC107390281"; transcript_biotype "mRNA"; exon_number "4";
CM025015.1	Genbank	exon	45602515	45602637	.	-	.	gene_id "G4P62_013934"; transcript_id "gnl|WGS:JAAVVJ|G4P62_T023112"; locus_tag "G4P62_013934"; note "transcript variant X2"; orig_protein_id "gnl|WGS:JAAVVJ|G4P62_P023112"; orig_transcript_id "gnl|WGS:JAAVVJ|G4P62_T023112"; product "uncharacterized LOC107390281"; transcript_biotype "mRNA"; exon_number "5";
CM025015.1	Genbank	exon	45601729	45601816	.	-	.	gene_id "G4P62_013934"; transcript_id "gnl|WGS:JAAVVJ|G4P62_T023112"; locus_tag "G4P62_013934"; note "transcript variant X2"; orig_protein_id "gnl|WGS:JAAVVJ|G4P62_P023112"; orig_transcript_id "gnl|WGS:JAAVVJ|G4P62_T023112"; product "uncharacterized LOC107390281"; transcript_biotype "mRNA"; exon_number "6";
CM025015.1	Genbank	exon	45601023	45601228	.	-	.	gene_id "G4P62_013934"; transcript_id "gnl|WGS:JAAVVJ|G4P62_T023112"; locus_tag "G4P62_013934"; note "transcript variant X2"; orig_protein_id "gnl|WGS:JAAVVJ|G4P62_P023112"; orig_transcript_id "gnl|WGS:JAAVVJ|G4P62_T023112"; product "uncharacterized LOC107390281"; transcript_biotype "mRNA"; exon_number "7";
CM025015.1	Genbank	exon	45598663	45598749	.	-	.	gene_id "G4P62_013934"; transcript_id "gnl|WGS:JAAVVJ|G4P62_T023112"; locus_tag "G4P62_013934"; note "transcript variant X2"; orig_protein_id "gnl|WGS:JAAVVJ|G4P62_P023112"; orig_transcript_id "gnl|WGS:JAAVVJ|G4P62_T023112"; product "uncharacterized LOC107390281"; transcript_biotype "mRNA"; exon_number "8";
CM025015.1	Genbank	exon	45598355	45598433	.	-	.	gene_id "G4P62_013934"; transcript_id "gnl|WGS:JAAVVJ|G4P62_T023112"; locus_tag "G4P62_013934"; note "transcript variant X2"; orig_protein_id "gnl|WGS:JAAVVJ|G4P62_P023112"; orig_transcript_id "gnl|WGS:JAAVVJ|G4P62_T023112"; product "uncharacterized LOC107390281"; transcript_biotype "mRNA"; exon_number "9";
CM025015.1	Genbank	exon	45595772	45596405	.	-	.	gene_id "G4P62_013934"; transcript_id "gnl|WGS:JAAVVJ|G4P62_T023112"; locus_tag "G4P62_013934"; note "transcript variant X2"; orig_protein_id "gnl|WGS:JAAVVJ|G4P62_P023112"; orig_transcript_id "gnl|WGS:JAAVVJ|G4P62_T023112"; product "uncharacterized LOC107390281"; transcript_biotype "mRNA"; exon_number "10";
CM025015.1	Genbank	CDS	45604363	45604786	.	-	0	gene_id "G4P62_013934"; transcript_id "gnl|WGS:JAAVVJ|G4P62_T023112"; gbkey "CDS"; locus_tag "G4P62_013934"; orig_transcript_id "gnl|WGS:JAAVVJ|G4P62_T023112"; product "transcript variant X2"; protein_id "KAF7218055.1"; exon_number "2";
CM025015.1	Genbank	CDS	45604140	45604280	.	-	2	gene_id "G4P62_013934"; transcript_id "gnl|WGS:JAAVVJ|G4P62_T023112"; gbkey "CDS"; locus_tag "G4P62_013934"; orig_transcript_id "gnl|WGS:JAAVVJ|G4P62_T023112"; product "transcript variant X2"; protein_id "KAF7218055.1"; exon_number "3";
CM025015.1	Genbank	CDS	45602919	45603133	.	-	2	gene_id "G4P62_013934"; transcript_id "gnl|WGS:JAAVVJ|G4P62_T023112"; gbkey "CDS"; locus_tag "G4P62_013934"; orig_transcript_id "gnl|WGS:JAAVVJ|G4P62_T023112"; product "transcript variant X2"; protein_id "KAF7218055.1"; exon_number "4";
CM025015.1	Genbank	CDS	45602515	45602637	.	-	0	gene_id "G4P62_013934"; transcript_id "gnl|WGS:JAAVVJ|G4P62_T023112"; gbkey "CDS"; locus_tag "G4P62_013934"; orig_transcript_id "gnl|WGS:JAAVVJ|G4P62_T023112"; product "transcript variant X2"; protein_id "KAF7218055.1"; exon_number "5";
CM025015.1	Genbank	CDS	45601729	45601816	.	-	0	gene_id "G4P62_013934"; transcript_id "gnl|WGS:JAAVVJ|G4P62_T023112"; gbkey "CDS"; locus_tag "G4P62_013934"; orig_transcript_id "gnl|WGS:JAAVVJ|G4P62_T023112"; product "transcript variant X2"; protein_id "KAF7218055.1"; exon_number "6";
CM025015.1	Genbank	CDS	45601023	45601228	.	-	2	gene_id "G4P62_013934"; transcript_id "gnl|WGS:JAAVVJ|G4P62_T023112"; gbkey "CDS"; locus_tag "G4P62_013934"; orig_transcript_id "gnl|WGS:JAAVVJ|G4P62_T023112"; product "transcript variant X2"; protein_id "KAF7218055.1"; exon_number "7";
CM025015.1	Genbank	CDS	45598663	45598749	.	-	0	gene_id "G4P62_013934"; transcript_id "gnl|WGS:JAAVVJ|G4P62_T023112"; gbkey "CDS"; locus_tag "G4P62_013934"; orig_transcript_id "gnl|WGS:JAAVVJ|G4P62_T023112"; product "transcript variant X2"; protein_id "KAF7218055.1"; exon_number "8";
CM025015.1	Genbank	CDS	45598355	45598433	.	-	0	gene_id "G4P62_013934"; transcript_id "gnl|WGS:JAAVVJ|G4P62_T023112"; gbkey "CDS"; locus_tag "G4P62_013934"; orig_transcript_id "gnl|WGS:JAAVVJ|G4P62_T023112"; product "transcript variant X2"; protein_id "KAF7218055.1"; exon_number "9";
CM025015.1	Genbank	CDS	45596143	45596405	.	-	2	gene_id "G4P62_013934"; transcript_id "gnl|WGS:JAAVVJ|G4P62_T023112"; gbkey "CDS"; locus_tag "G4P62_013934"; orig_transcript_id "gnl|WGS:JAAVVJ|G4P62_T023112"; product "transcript variant X2"; protein_id "KAF7218055.1"; exon_number "10";
CM025015.1	Genbank	start_codon	45604784	45604786	.	-	0	gene_id "G4P62_013934"; transcript_id "gnl|WGS:JAAVVJ|G4P62_T023112"; gbkey "CDS"; locus_tag "G4P62_013934"; orig_transcript_id "gnl|WGS:JAAVVJ|G4P62_T023112"; product "transcript variant X2"; protein_id "KAF7218055.1"; exon_number "2";
CM025015.1	Genbank	stop_codon	45596140	45596142	.	-	0	gene_id "G4P62_013934"; transcript_id "gnl|WGS:JAAVVJ|G4P62_T023112"; gbkey "CDS"; locus_tag "G4P62_013934"; orig_transcript_id "gnl|WGS:JAAVVJ|G4P62_T023112"; product "transcript variant X2"; protein_id "KAF7218055.1"; exon_number "10";
CM025015.1	Genbank	gene	45649349	45651006	.	-	.	gene_id "G4P62_013935"; transcript_id ""; description "trace amine-associated receptor 13c-like"; gbkey "Gene"; gene_biotype "protein_coding"; locus_tag "G4P62_013935"; note "LOC107390258";
CM025015.1	Genbank	transcript	45649349	45650901	.	-	.	gene_id "G4P62_013935"; transcript_id "gnl|WGS:JAAVVJ|G4P62_T023113"; gbkey "mRNA"; locus_tag "G4P62_013935"; orig_protein_id "gnl|WGS:JAAVVJ|G4P62_P023113"; orig_transcript_id "gnl|WGS:JAAVVJ|G4P62_T023113"; product "trace amine-associated receptor 13c-like"; transcript_biotype "mRNA";
CM025015.1	Genbank	exon	45649349	45650901	.	-	.	gene_id "G4P62_013935"; transcript_id "gnl|WGS:JAAVVJ|G4P62_T023113"; locus_tag "G4P62_013935"; orig_protein_id "gnl|WGS:JAAVVJ|G4P62_P023113"; orig_transcript_id "gnl|WGS:JAAVVJ|G4P62_T023113"; product "trace amine-associated receptor 13c-like"; transcript_biotype "mRNA"; exon_number "1";
CM025015.1	Genbank	CDS	45650011	45650901	.	-	0	gene_id "G4P62_013935"; transcript_id "gnl|WGS:JAAVVJ|G4P62_T023113"; gbkey "CDS"; locus_tag "G4P62_013935"; orig_transcript_id "gnl|WGS:JAAVVJ|G4P62_T023113"; product "trace amine-associated receptor 13c-like"; protein_id "KAF7218056.1"; exon_number "1";
CM025015.1	Genbank	start_codon	45650899	45650901	.	-	0	gene_id "G4P62_013935"; transcript_id "gnl|WGS:JAAVVJ|G4P62_T023113"; gbkey "CDS"; locus_tag "G4P62_013935"; orig_transcript_id "gnl|WGS:JAAVVJ|G4P62_T023113"; product "trace amine-associated receptor 13c-like"; protein_id "KAF7218056.1"; exon_number "1";
CM025015.1	Genbank	stop_codon	45650008	45650010	.	-	0	gene_id "G4P62_013935"; transcript_id "gnl|WGS:JAAVVJ|G4P62_T023113"; gbkey "CDS"; locus_tag "G4P62_013935"; orig_transcript_id "gnl|WGS:JAAVVJ|G4P62_T023113"; product "trace amine-associated receptor 13c-like"; protein_id "KAF7218056.1"; exon_number "1";
CM025015.1	Genbank	gene	45665680	45667066	.	+	.	gene_id "G4P62_013936"; transcript_id ""; description "trace amine-associated receptor 13c-like"; gbkey "Gene"; gene_biotype "protein_coding"; locus_tag "G4P62_013936"; note "LOC107390247";
CM025015.1	Genbank	transcript	45665680	45667066	.	+	.	gene_id "G4P62_013936"; transcript_id "gnl|WGS:JAAVVJ|G4P62_T023114"; gbkey "mRNA"; locus_tag "G4P62_013936"; orig_protein_id "gnl|WGS:JAAVVJ|G4P62_P023114"; orig_transcript_id "gnl|WGS:JAAVVJ|G4P62_T023114"; product "trace amine-associated receptor 13c-like"; transcript_biotype "mRNA";
CM025015.1	Genbank	exon	45665680	45666061	.	+	.	gene_id "G4P62_013936"; transcript_id "gnl|WGS:JAAVVJ|G4P62_T023114"; locus_tag "G4P62_013936"; orig_protein_id "gnl|WGS:JAAVVJ|G4P62_P023114"; orig_transcript_id "gnl|WGS:JAAVVJ|G4P62_T023114"; product "trace amine-associated receptor 13c-like"; transcript_biotype "mRNA"; exon_number "1";
CM025015.1	Genbank	exon	45666244	45667066	.	+	.	gene_id "G4P62_013936"; transcript_id "gnl|WGS:JAAVVJ|G4P62_T023114"; locus_tag "G4P62_013936"; orig_protein_id "gnl|WGS:JAAVVJ|G4P62_P023114"; orig_transcript_id "gnl|WGS:JAAVVJ|G4P62_T023114"; product "trace amine-associated receptor 13c-like"; transcript_biotype "mRNA"; exon_number "2";
CM025015.1	Genbank	CDS	45665889	45666061	.	+	0	gene_id "G4P62_013936"; transcript_id "gnl|WGS:JAAVVJ|G4P62_T023114"; gbkey "CDS"; locus_tag "G4P62_013936"; orig_transcript_id "gnl|WGS:JAAVVJ|G4P62_T023114"; product "trace amine-associated receptor 13c-like"; protein_id "KAF7218057.1"; exon_number "1";
CM025015.1	Genbank	CDS	45666244	45667063	.	+	1	gene_id "G4P62_013936"; transcript_id "gnl|WGS:JAAVVJ|G4P62_T023114"; gbkey "CDS"; locus_tag "G4P62_013936"; orig_transcript_id "gnl|WGS:JAAVVJ|G4P62_T023114"; product "trace amine-associated receptor 13c-like"; protein_id "KAF7218057.1"; exon_number "2";
CM025015.1	Genbank	start_codon	45665889	45665891	.	+	0	gene_id "G4P62_013936"; transcript_id "gnl|WGS:JAAVVJ|G4P62_T023114"; gbkey "CDS"; locus_tag "G4P62_013936"; orig_transcript_id "gnl|WGS:JAAVVJ|G4P62_T023114"; product "trace amine-associated receptor 13c-like"; protein_id "KAF7218057.1"; exon_number "1";
CM025015.1	Genbank	stop_codon	45667064	45667066	.	+	0	gene_id "G4P62_013936"; transcript_id "gnl|WGS:JAAVVJ|G4P62_T023114"; gbkey "CDS"; locus_tag "G4P62_013936"; orig_transcript_id "gnl|WGS:JAAVVJ|G4P62_T023114"; product "trace amine-associated receptor 13c-like"; protein_id "KAF7218057.1"; exon_number "2";
CM025015.1	Genbank	gene	45788768	45808147	.	+	.	gene_id "G4P62_013937"; transcript_id ""; description "macrophage receptor MARCO"; gbkey "Gene"; gene "marco"; gene_biotype "protein_coding"; locus_tag "G4P62_013937";
CM025015.1	Genbank	transcript	45788768	45808147	.	+	.	gene_id "G4P62_013937"; transcript_id "gnl|WGS:JAAVVJ|G4P62_T023115"; gbkey "mRNA"; gene "marco"; locus_tag "G4P62_013937"; orig_protein_id "gnl|WGS:JAAVVJ|G4P62_P023115"; orig_transcript_id "gnl|WGS:JAAVVJ|G4P62_T023115"; product "macrophage receptor with collagenous structure"; transcript_biotype "mRNA";
CM025015.1	Genbank	exon	45788768	45789008	.	+	.	gene_id "G4P62_013937"; transcript_id "gnl|WGS:JAAVVJ|G4P62_T023115"; gene "marco"; locus_tag "G4P62_013937"; orig_protein_id "gnl|WGS:JAAVVJ|G4P62_P023115"; orig_transcript_id "gnl|WGS:JAAVVJ|G4P62_T023115"; product "macrophage receptor with collagenous structure"; transcript_biotype "mRNA"; exon_number "1";
CM025015.1	Genbank	exon	45792938	45793033	.	+	.	gene_id "G4P62_013937"; transcript_id "gnl|WGS:JAAVVJ|G4P62_T023115"; gene "marco"; locus_tag "G4P62_013937"; orig_protein_id "gnl|WGS:JAAVVJ|G4P62_P023115"; orig_transcript_id "gnl|WGS:JAAVVJ|G4P62_T023115"; product "macrophage receptor with collagenous structure"; transcript_biotype "mRNA"; exon_number "2";
CM025015.1	Genbank	exon	45793188	45793336	.	+	.	gene_id "G4P62_013937"; transcript_id "gnl|WGS:JAAVVJ|G4P62_T023115"; gene "marco"; locus_tag "G4P62_013937"; orig_protein_id "gnl|WGS:JAAVVJ|G4P62_P023115"; orig_transcript_id "gnl|WGS:JAAVVJ|G4P62_T023115"; product "macrophage receptor with collagenous structure"; transcript_biotype "mRNA"; exon_number "3";
CM025015.1	Genbank	exon	45795440	45795557	.	+	.	gene_id "G4P62_013937"; transcript_id "gnl|WGS:JAAVVJ|G4P62_T023115"; gene "marco"; locus_tag "G4P62_013937"; orig_protein_id "gnl|WGS:JAAVVJ|G4P62_P023115"; orig_transcript_id "gnl|WGS:JAAVVJ|G4P62_T023115"; product "macrophage receptor with collagenous structure"; transcript_biotype "mRNA"; exon_number "4";
CM025015.1	Genbank	exon	45795673	45795744	.	+	.	gene_id "G4P62_013937"; transcript_id "gnl|WGS:JAAVVJ|G4P62_T023115"; gene "marco"; locus_tag "G4P62_013937"; orig_protein_id "gnl|WGS:JAAVVJ|G4P62_P023115"; orig_transcript_id "gnl|WGS:JAAVVJ|G4P62_T023115"; product "macrophage receptor with collagenous structure"; transcript_biotype "mRNA"; exon_number "5";
CM025015.1	Genbank	exon	45797150	45797236	.	+	.	gene_id "G4P62_013937"; transcript_id "gnl|WGS:JAAVVJ|G4P62_T023115"; gene "marco"; locus_tag "G4P62_013937"; orig_protein_id "gnl|WGS:JAAVVJ|G4P62_P023115"; orig_transcript_id "gnl|WGS:JAAVVJ|G4P62_T023115"; product "macrophage receptor with collagenous structure"; transcript_biotype "mRNA"; exon_number "6";
CM025015.1	Genbank	exon	45798804	45798872	.	+	.	gene_id "G4P62_013937"; transcript_id "gnl|WGS:JAAVVJ|G4P62_T023115"; gene "marco"; locus_tag "G4P62_013937"; orig_protein_id "gnl|WGS:JAAVVJ|G4P62_P023115"; orig_transcript_id "gnl|WGS:JAAVVJ|G4P62_T023115"; product "macrophage receptor with collagenous structure"; transcript_biotype "mRNA"; exon_number "7";
CM025015.1	Genbank	exon	45799033	45799077	.	+	.	gene_id "G4P62_013937"; transcript_id "gnl|WGS:JAAVVJ|G4P62_T023115"; gene "marco"; locus_tag "G4P62_013937"; orig_protein_id "gnl|WGS:JAAVVJ|G4P62_P023115"; orig_transcript_id "gnl|WGS:JAAVVJ|G4P62_T023115"; product "macrophage receptor with collagenous structure"; transcript_biotype "mRNA"; exon_number "8";
CM025015.1	Genbank	exon	45800737	45800817	.	+	.	gene_id "G4P62_013937"; transcript_id "gnl|WGS:JAAVVJ|G4P62_T023115"; gene "marco"; locus_tag "G4P62_013937"; orig_protein_id "gnl|WGS:JAAVVJ|G4P62_P023115"; orig_transcript_id "gnl|WGS:JAAVVJ|G4P62_T023115"; product "macrophage receptor with collagenous structure"; transcript_biotype "mRNA"; exon_number "9";
CM025015.1	Genbank	exon	45802346	45802381	.	+	.	gene_id "G4P62_013937"; transcript_id "gnl|WGS:JAAVVJ|G4P62_T023115"; gene "marco"; locus_tag "G4P62_013937"; orig_protein_id "gnl|WGS:JAAVVJ|G4P62_P023115"; orig_transcript_id "gnl|WGS:JAAVVJ|G4P62_T023115"; product "macrophage receptor with collagenous structure"; transcript_biotype "mRNA"; exon_number "10";
CM025015.1	Genbank	exon	45802569	45802622	.	+	.	gene_id "G4P62_013937"; transcript_id "gnl|WGS:JAAVVJ|G4P62_T023115"; gene "marco"; locus_tag "G4P62_013937"; orig_protein_id "gnl|WGS:JAAVVJ|G4P62_P023115"; orig_transcript_id "gnl|WGS:JAAVVJ|G4P62_T023115"; product "macrophage receptor with collagenous structure"; transcript_biotype "mRNA"; exon_number "11";
CM025015.1	Genbank	exon	45807316	45807480	.	+	.	gene_id "G4P62_013937"; transcript_id "gnl|WGS:JAAVVJ|G4P62_T023115"; gene "marco"; locus_tag "G4P62_013937"; orig_protein_id "gnl|WGS:JAAVVJ|G4P62_P023115"; orig_transcript_id "gnl|WGS:JAAVVJ|G4P62_T023115"; product "macrophage receptor with collagenous structure"; transcript_biotype "mRNA"; exon_number "12";
CM025015.1	Genbank	exon	45807697	45808147	.	+	.	gene_id "G4P62_013937"; transcript_id "gnl|WGS:JAAVVJ|G4P62_T023115"; gene "marco"; locus_tag "G4P62_013937"; orig_protein_id "gnl|WGS:JAAVVJ|G4P62_P023115"; orig_transcript_id "gnl|WGS:JAAVVJ|G4P62_T023115"; product "macrophage receptor with collagenous structure"; transcript_biotype "mRNA"; exon_number "13";
CM025015.1	Genbank	CDS	45788876	45789008	.	+	0	gene_id "G4P62_013937"; transcript_id "gnl|WGS:JAAVVJ|G4P62_T023115"; gbkey "CDS"; gene "marco"; locus_tag "G4P62_013937"; orig_transcript_id "gnl|WGS:JAAVVJ|G4P62_T023115"; product "macrophage receptor with collagenous structure"; protein_id "KAF7218058.1"; exon_number "1";
CM025015.1	Genbank	CDS	45792938	45793033	.	+	2	gene_id "G4P62_013937"; transcript_id "gnl|WGS:JAAVVJ|G4P62_T023115"; gbkey "CDS"; gene "marco"; locus_tag "G4P62_013937"; orig_transcript_id "gnl|WGS:JAAVVJ|G4P62_T023115"; product "macrophage receptor with collagenous structure"; protein_id "KAF7218058.1"; exon_number "2";
CM025015.1	Genbank	CDS	45793188	45793336	.	+	2	gene_id "G4P62_013937"; transcript_id "gnl|WGS:JAAVVJ|G4P62_T023115"; gbkey "CDS"; gene "marco"; locus_tag "G4P62_013937"; orig_transcript_id "gnl|WGS:JAAVVJ|G4P62_T023115"; product "macrophage receptor with collagenous structure"; protein_id "KAF7218058.1"; exon_number "3";
CM025015.1	Genbank	CDS	45795440	45795557	.	+	0	gene_id "G4P62_013937"; transcript_id "gnl|WGS:JAAVVJ|G4P62_T023115"; gbkey "CDS"; gene "marco"; locus_tag "G4P62_013937"; orig_transcript_id "gnl|WGS:JAAVVJ|G4P62_T023115"; product "macrophage receptor with collagenous structure"; protein_id "KAF7218058.1"; exon_number "4";
CM025015.1	Genbank	CDS	45795673	45795744	.	+	2	gene_id "G4P62_013937"; transcript_id "gnl|WGS:JAAVVJ|G4P62_T023115"; gbkey "CDS"; gene "marco"; locus_tag "G4P62_013937"; orig_transcript_id "gnl|WGS:JAAVVJ|G4P62_T023115"; product "macrophage receptor with collagenous structure"; protein_id "KAF7218058.1"; exon_number "5";
CM025015.1	Genbank	CDS	45797150	45797236	.	+	2	gene_id "G4P62_013937"; transcript_id "gnl|WGS:JAAVVJ|G4P62_T023115"; gbkey "CDS"; gene "marco"; locus_tag "G4P62_013937"; orig_transcript_id "gnl|WGS:JAAVVJ|G4P62_T023115"; product "macrophage receptor with collagenous structure"; protein_id "KAF7218058.1"; exon_number "6";
CM025015.1	Genbank	CDS	45798804	45798872	.	+	2	gene_id "G4P62_013937"; transcript_id "gnl|WGS:JAAVVJ|G4P62_T023115"; gbkey "CDS"; gene "marco"; locus_tag "G4P62_013937"; orig_transcript_id "gnl|WGS:JAAVVJ|G4P62_T023115"; product "macrophage receptor with collagenous structure"; protein_id "KAF7218058.1"; exon_number "7";
CM025015.1	Genbank	CDS	45799033	45799077	.	+	2	gene_id "G4P62_013937"; transcript_id "gnl|WGS:JAAVVJ|G4P62_T023115"; gbkey "CDS"; gene "marco"; locus_tag "G4P62_013937"; orig_transcript_id "gnl|WGS:JAAVVJ|G4P62_T023115"; product "macrophage receptor with collagenous structure"; protein_id "KAF7218058.1"; exon_number "8";
CM025015.1	Genbank	CDS	45800737	45800817	.	+	2	gene_id "G4P62_013937"; transcript_id "gnl|WGS:JAAVVJ|G4P62_T023115"; gbkey "CDS"; gene "marco"; locus_tag "G4P62_013937"; orig_transcript_id "gnl|WGS:JAAVVJ|G4P62_T023115"; product "macrophage receptor with collagenous structure"; protein_id "KAF7218058.1"; exon_number "9";
CM025015.1	Genbank	CDS	45802346	45802381	.	+	2	gene_id "G4P62_013937"; transcript_id "gnl|WGS:JAAVVJ|G4P62_T023115"; gbkey "CDS"; gene "marco"; locus_tag "G4P62_013937"; orig_transcript_id "gnl|WGS:JAAVVJ|G4P62_T023115"; product "macrophage receptor with collagenous structure"; protein_id "KAF7218058.1"; exon_number "10";
CM025015.1	Genbank	CDS	45802569	45802622	.	+	2	gene_id "G4P62_013937"; transcript_id "gnl|WGS:JAAVVJ|G4P62_T023115"; gbkey "CDS"; gene "marco"; locus_tag "G4P62_013937"; orig_transcript_id "gnl|WGS:JAAVVJ|G4P62_T023115"; product "macrophage receptor with collagenous structure"; protein_id "KAF7218058.1"; exon_number "11";
CM025015.1	Genbank	CDS	45807316	45807480	.	+	2	gene_id "G4P62_013937"; transcript_id "gnl|WGS:JAAVVJ|G4P62_T023115"; gbkey "CDS"; gene "marco"; locus_tag "G4P62_013937"; orig_transcript_id "gnl|WGS:JAAVVJ|G4P62_T023115"; product "macrophage receptor with collagenous structure"; protein_id "KAF7218058.1"; exon_number "12";
CM025015.1	Genbank	CDS	45807697	45807824	.	+	2	gene_id "G4P62_013937"; transcript_id "gnl|WGS:JAAVVJ|G4P62_T023115"; gbkey "CDS"; gene "marco"; locus_tag "G4P62_013937"; orig_transcript_id "gnl|WGS:JAAVVJ|G4P62_T023115"; product "macrophage receptor with collagenous structure"; protein_id "KAF7218058.1"; exon_number "13";
CM025015.1	Genbank	start_codon	45788876	45788878	.	+	0	gene_id "G4P62_013937"; transcript_id "gnl|WGS:JAAVVJ|G4P62_T023115"; gbkey "CDS"; gene "marco"; locus_tag "G4P62_013937"; orig_transcript_id "gnl|WGS:JAAVVJ|G4P62_T023115"; product "macrophage receptor with collagenous structure"; protein_id "KAF7218058.1"; exon_number "1";
CM025015.1	Genbank	stop_codon	45807825	45807827	.	+	0	gene_id "G4P62_013937"; transcript_id "gnl|WGS:JAAVVJ|G4P62_T023115"; gbkey "CDS"; gene "marco"; locus_tag "G4P62_013937"; orig_transcript_id "gnl|WGS:JAAVVJ|G4P62_T023115"; product "macrophage receptor with collagenous structure"; protein_id "KAF7218058.1"; exon_number "13";
CM025015.1	Genbank	gene	45809752	45812787	.	+	.	gene_id "G4P62_013938"; transcript_id ""; description "complement C1q-like protein 3"; gbkey "Gene"; gene_biotype "protein_coding"; locus_tag "G4P62_013938"; note "LOC107390283";
CM025015.1	Genbank	transcript	45809752	45812787	.	+	.	gene_id "G4P62_013938"; transcript_id "gnl|WGS:JAAVVJ|G4P62_T023116"; gbkey "mRNA"; locus_tag "G4P62_013938"; orig_protein_id "gnl|WGS:JAAVVJ|G4P62_P023116"; orig_transcript_id "gnl|WGS:JAAVVJ|G4P62_T023116"; product "complement C1q-like protein 3"; transcript_biotype "mRNA";
CM025015.1	Genbank	exon	45809752	45810599	.	+	.	gene_id "G4P62_013938"; transcript_id "gnl|WGS:JAAVVJ|G4P62_T023116"; locus_tag "G4P62_013938"; orig_protein_id "gnl|WGS:JAAVVJ|G4P62_P023116"; orig_transcript_id "gnl|WGS:JAAVVJ|G4P62_T023116"; product "complement C1q-like protein 3"; transcript_biotype "mRNA"; exon_number "1";
CM025015.1	Genbank	exon	45810824	45812787	.	+	.	gene_id "G4P62_013938"; transcript_id "gnl|WGS:JAAVVJ|G4P62_T023116"; locus_tag "G4P62_013938"; orig_protein_id "gnl|WGS:JAAVVJ|G4P62_P023116"; orig_transcript_id "gnl|WGS:JAAVVJ|G4P62_T023116"; product "complement C1q-like protein 3"; transcript_biotype "mRNA"; exon_number "2";
CM025015.1	Genbank	CDS	45809898	45810599	.	+	0	gene_id "G4P62_013938"; transcript_id "gnl|WGS:JAAVVJ|G4P62_T023116"; gbkey "CDS"; locus_tag "G4P62_013938"; orig_transcript_id "gnl|WGS:JAAVVJ|G4P62_T023116"; product "complement C1q-like protein 3"; protein_id "KAF7218059.1"; exon_number "1";
CM025015.1	Genbank	CDS	45810824	45811000	.	+	0	gene_id "G4P62_013938"; transcript_id "gnl|WGS:JAAVVJ|G4P62_T023116"; gbkey "CDS"; locus_tag "G4P62_013938"; orig_transcript_id "gnl|WGS:JAAVVJ|G4P62_T023116"; product "complement C1q-like protein 3"; protein_id "KAF7218059.1"; exon_number "2";
CM025015.1	Genbank	start_codon	45809898	45809900	.	+	0	gene_id "G4P62_013938"; transcript_id "gnl|WGS:JAAVVJ|G4P62_T023116"; gbkey "CDS"; locus_tag "G4P62_013938"; orig_transcript_id "gnl|WGS:JAAVVJ|G4P62_T023116"; product "complement C1q-like protein 3"; protein_id "KAF7218059.1"; exon_number "1";
CM025015.1	Genbank	stop_codon	45811001	45811003	.	+	0	gene_id "G4P62_013938"; transcript_id "gnl|WGS:JAAVVJ|G4P62_T023116"; gbkey "CDS"; locus_tag "G4P62_013938"; orig_transcript_id "gnl|WGS:JAAVVJ|G4P62_T023116"; product "complement C1q-like protein 3"; protein_id "KAF7218059.1"; exon_number "2";
CM025015.1	Genbank	gene	45817525	45822512	.	+	.	gene_id "G4P62_013939"; transcript_id ""; description "UPF0538 protein C2orf76 homolog"; gbkey "Gene"; gene_biotype "protein_coding"; locus_tag "G4P62_013939"; note "csgr14h2orf76";
CM025015.1	Genbank	transcript	45817525	45822512	.	+	.	gene_id "G4P62_013939"; transcript_id "gnl|WGS:JAAVVJ|G4P62_T023117"; gbkey "mRNA"; locus_tag "G4P62_013939"; note "human C2orf76"; orig_protein_id "gnl|WGS:JAAVVJ|G4P62_P023117"; orig_transcript_id "gnl|WGS:JAAVVJ|G4P62_T023117"; product "hypothetical protein"; transcript_biotype "mRNA";
CM025015.1	Genbank	exon	45817525	45817726	.	+	.	gene_id "G4P62_013939"; transcript_id "gnl|WGS:JAAVVJ|G4P62_T023117"; locus_tag "G4P62_013939"; note "human C2orf76"; orig_protein_id "gnl|WGS:JAAVVJ|G4P62_P023117"; orig_transcript_id "gnl|WGS:JAAVVJ|G4P62_T023117"; product "hypothetical protein"; transcript_biotype "mRNA"; exon_number "1";
CM025015.1	Genbank	exon	45818871	45818921	.	+	.	gene_id "G4P62_013939"; transcript_id "gnl|WGS:JAAVVJ|G4P62_T023117"; locus_tag "G4P62_013939"; note "human C2orf76"; orig_protein_id "gnl|WGS:JAAVVJ|G4P62_P023117"; orig_transcript_id "gnl|WGS:JAAVVJ|G4P62_T023117"; product "hypothetical protein"; transcript_biotype "mRNA"; exon_number "2";
CM025015.1	Genbank	exon	45819514	45819551	.	+	.	gene_id "G4P62_013939"; transcript_id "gnl|WGS:JAAVVJ|G4P62_T023117"; locus_tag "G4P62_013939"; note "human C2orf76"; orig_protein_id "gnl|WGS:JAAVVJ|G4P62_P023117"; orig_transcript_id "gnl|WGS:JAAVVJ|G4P62_T023117"; product "hypothetical protein"; transcript_biotype "mRNA"; exon_number "3";
CM025015.1	Genbank	exon	45821408	45821489	.	+	.	gene_id "G4P62_013939"; transcript_id "gnl|WGS:JAAVVJ|G4P62_T023117"; locus_tag "G4P62_013939"; note "human C2orf76"; orig_protein_id "gnl|WGS:JAAVVJ|G4P62_P023117"; orig_transcript_id "gnl|WGS:JAAVVJ|G4P62_T023117"; product "hypothetical protein"; transcript_biotype "mRNA"; exon_number "4";
CM025015.1	Genbank	exon	45821703	45822512	.	+	.	gene_id "G4P62_013939"; transcript_id "gnl|WGS:JAAVVJ|G4P62_T023117"; locus_tag "G4P62_013939"; note "human C2orf76"; orig_protein_id "gnl|WGS:JAAVVJ|G4P62_P023117"; orig_transcript_id "gnl|WGS:JAAVVJ|G4P62_T023117"; product "hypothetical protein"; transcript_biotype "mRNA"; exon_number "5";
CM025015.1	Genbank	CDS	45817597	45817726	.	+	0	gene_id "G4P62_013939"; transcript_id "gnl|WGS:JAAVVJ|G4P62_T023117"; gbkey "CDS"; locus_tag "G4P62_013939"; note "human C2orf76"; orig_transcript_id "gnl|WGS:JAAVVJ|G4P62_T023117"; product "hypothetical protein"; protein_id "KAF7218060.1"; exon_number "1";
CM025015.1	Genbank	CDS	45818871	45818921	.	+	2	gene_id "G4P62_013939"; transcript_id "gnl|WGS:JAAVVJ|G4P62_T023117"; gbkey "CDS"; locus_tag "G4P62_013939"; note "human C2orf76"; orig_transcript_id "gnl|WGS:JAAVVJ|G4P62_T023117"; product "hypothetical protein"; protein_id "KAF7218060.1"; exon_number "2";
CM025015.1	Genbank	CDS	45819514	45819551	.	+	2	gene_id "G4P62_013939"; transcript_id "gnl|WGS:JAAVVJ|G4P62_T023117"; gbkey "CDS"; locus_tag "G4P62_013939"; note "human C2orf76"; orig_transcript_id "gnl|WGS:JAAVVJ|G4P62_T023117"; product "hypothetical protein"; protein_id "KAF7218060.1"; exon_number "3";
CM025015.1	Genbank	CDS	45821408	45821489	.	+	0	gene_id "G4P62_013939"; transcript_id "gnl|WGS:JAAVVJ|G4P62_T023117"; gbkey "CDS"; locus_tag "G4P62_013939"; note "human C2orf76"; orig_transcript_id "gnl|WGS:JAAVVJ|G4P62_T023117"; product "hypothetical protein"; protein_id "KAF7218060.1"; exon_number "4";
CM025015.1	Genbank	CDS	45821703	45821776	.	+	2	gene_id "G4P62_013939"; transcript_id "gnl|WGS:JAAVVJ|G4P62_T023117"; gbkey "CDS"; locus_tag "G4P62_013939"; note "human C2orf76"; orig_transcript_id "gnl|WGS:JAAVVJ|G4P62_T023117"; product "hypothetical protein"; protein_id "KAF7218060.1"; exon_number "5";
CM025015.1	Genbank	start_codon	45817597	45817599	.	+	0	gene_id "G4P62_013939"; transcript_id "gnl|WGS:JAAVVJ|G4P62_T023117"; gbkey "CDS"; locus_tag "G4P62_013939"; note "human C2orf76"; orig_transcript_id "gnl|WGS:JAAVVJ|G4P62_T023117"; product "hypothetical protein"; protein_id "KAF7218060.1"; exon_number "1";
CM025015.1	Genbank	stop_codon	45821777	45821779	.	+	0	gene_id "G4P62_013939"; transcript_id "gnl|WGS:JAAVVJ|G4P62_T023117"; gbkey "CDS"; locus_tag "G4P62_013939"; note "human C2orf76"; orig_transcript_id "gnl|WGS:JAAVVJ|G4P62_T023117"; product "hypothetical protein"; protein_id "KAF7218060.1"; exon_number "5";
CM025015.1	Genbank	gene	45822910	45832151	.	+	.	gene_id "G4P62_013940"; transcript_id ""; description "acyl-CoA-binding protein"; gbkey "Gene"; gene_biotype "protein_coding"; locus_tag "G4P62_013940"; note "dbi";
CM025015.1	Genbank	transcript	45822910	45832151	.	+	.	gene_id "G4P62_013940"; transcript_id "gnl|WGS:JAAVVJ|G4P62_T023118"; gbkey "mRNA"; locus_tag "G4P62_013940"; note "acyl-CoA binding protein)"; orig_protein_id "gnl|WGS:JAAVVJ|G4P62_P023118"; orig_transcript_id "gnl|WGS:JAAVVJ|G4P62_T023118"; product "hypothetical protein"; transcript_biotype "mRNA";
CM025015.1	Genbank	exon	45822910	45823039	.	+	.	gene_id "G4P62_013940"; transcript_id "gnl|WGS:JAAVVJ|G4P62_T023118"; locus_tag "G4P62_013940"; note "acyl-CoA binding protein)"; orig_protein_id "gnl|WGS:JAAVVJ|G4P62_P023118"; orig_transcript_id "gnl|WGS:JAAVVJ|G4P62_T023118"; product "hypothetical protein"; transcript_biotype "mRNA"; exon_number "1";
CM025015.1	Genbank	exon	45826365	45826482	.	+	.	gene_id "G4P62_013940"; transcript_id "gnl|WGS:JAAVVJ|G4P62_T023118"; locus_tag "G4P62_013940"; note "acyl-CoA binding protein)"; orig_protein_id "gnl|WGS:JAAVVJ|G4P62_P023118"; orig_transcript_id "gnl|WGS:JAAVVJ|G4P62_T023118"; product "hypothetical protein"; transcript_biotype "mRNA"; exon_number "2";
CM025015.1	Genbank	exon	45831541	45831603	.	+	.	gene_id "G4P62_013940"; transcript_id "gnl|WGS:JAAVVJ|G4P62_T023118"; locus_tag "G4P62_013940"; note "acyl-CoA binding protein)"; orig_protein_id "gnl|WGS:JAAVVJ|G4P62_P023118"; orig_transcript_id "gnl|WGS:JAAVVJ|G4P62_T023118"; product "hypothetical protein"; transcript_biotype "mRNA"; exon_number "3";
CM025015.1	Genbank	exon	45831859	45832151	.	+	.	gene_id "G4P62_013940"; transcript_id "gnl|WGS:JAAVVJ|G4P62_T023118"; locus_tag "G4P62_013940"; note "acyl-CoA binding protein)"; orig_protein_id "gnl|WGS:JAAVVJ|G4P62_P023118"; orig_transcript_id "gnl|WGS:JAAVVJ|G4P62_T023118"; product "hypothetical protein"; transcript_biotype "mRNA"; exon_number "4";
CM025015.1	Genbank	CDS	45823025	45823039	.	+	0	gene_id "G4P62_013940"; transcript_id "gnl|WGS:JAAVVJ|G4P62_T023118"; gbkey "CDS"; locus_tag "G4P62_013940"; note "acyl-CoA binding protein)"; orig_transcript_id "gnl|WGS:JAAVVJ|G4P62_T023118"; product "hypothetical protein"; protein_id "KAF7218061.1"; exon_number "1";
CM025015.1	Genbank	CDS	45826365	45826482	.	+	0	gene_id "G4P62_013940"; transcript_id "gnl|WGS:JAAVVJ|G4P62_T023118"; gbkey "CDS"; locus_tag "G4P62_013940"; note "acyl-CoA binding protein)"; orig_transcript_id "gnl|WGS:JAAVVJ|G4P62_T023118"; product "hypothetical protein"; protein_id "KAF7218061.1"; exon_number "2";
CM025015.1	Genbank	CDS	45831541	45831603	.	+	2	gene_id "G4P62_013940"; transcript_id "gnl|WGS:JAAVVJ|G4P62_T023118"; gbkey "CDS"; locus_tag "G4P62_013940"; note "acyl-CoA binding protein)"; orig_transcript_id "gnl|WGS:JAAVVJ|G4P62_T023118"; product "hypothetical protein"; protein_id "KAF7218061.1"; exon_number "3";
CM025015.1	Genbank	CDS	45831859	45831929	.	+	2	gene_id "G4P62_013940"; transcript_id "gnl|WGS:JAAVVJ|G4P62_T023118"; gbkey "CDS"; locus_tag "G4P62_013940"; note "acyl-CoA binding protein)"; orig_transcript_id "gnl|WGS:JAAVVJ|G4P62_T023118"; product "hypothetical protein"; protein_id "KAF7218061.1"; exon_number "4";
CM025015.1	Genbank	start_codon	45823025	45823027	.	+	0	gene_id "G4P62_013940"; transcript_id "gnl|WGS:JAAVVJ|G4P62_T023118"; gbkey "CDS"; locus_tag "G4P62_013940"; note "acyl-CoA binding protein)"; orig_transcript_id "gnl|WGS:JAAVVJ|G4P62_T023118"; product "hypothetical protein"; protein_id "KAF7218061.1"; exon_number "1";
CM025015.1	Genbank	stop_codon	45831930	45831932	.	+	0	gene_id "G4P62_013940"; transcript_id "gnl|WGS:JAAVVJ|G4P62_T023118"; gbkey "CDS"; locus_tag "G4P62_013940"; note "acyl-CoA binding protein)"; orig_transcript_id "gnl|WGS:JAAVVJ|G4P62_T023118"; product "hypothetical protein"; protein_id "KAF7218061.1"; exon_number "4";
CM025015.1	Genbank	gene	45834299	45860101	.	+	.	gene_id "G4P62_013941"; transcript_id ""; description "integrin beta-2-like"; gbkey "Gene"; gene_biotype "protein_coding"; locus_tag "G4P62_013941"; note "LOC107390286"; partial "true";
CM025015.1	Genbank	transcript	45834299	45860101	.	+	.	gene_id "G4P62_013941"; transcript_id "gnl|WGS:JAAVVJ|G4P62_T023119"; gbkey "mRNA"; locus_tag "G4P62_013941"; orig_protein_id "gnl|WGS:JAAVVJ|G4P62_P023119"; orig_transcript_id "gnl|WGS:JAAVVJ|G4P62_T023119"; partial "true"; product "integrin beta-2-like"; transcript_biotype "mRNA";
CM025015.1	Genbank	exon	45834299	45834346	.	+	.	gene_id "G4P62_013941"; transcript_id "gnl|WGS:JAAVVJ|G4P62_T023119"; locus_tag "G4P62_013941"; orig_protein_id "gnl|WGS:JAAVVJ|G4P62_P023119"; orig_transcript_id "gnl|WGS:JAAVVJ|G4P62_T023119"; partial "true"; product "integrin beta-2-like"; transcript_biotype "mRNA"; exon_number "1";
CM025015.1	Genbank	exon	45836640	45836767	.	+	.	gene_id "G4P62_013941"; transcript_id "gnl|WGS:JAAVVJ|G4P62_T023119"; locus_tag "G4P62_013941"; orig_protein_id "gnl|WGS:JAAVVJ|G4P62_P023119"; orig_transcript_id "gnl|WGS:JAAVVJ|G4P62_T023119"; partial "true"; product "integrin beta-2-like"; transcript_biotype "mRNA"; exon_number "2";
CM025015.1	Genbank	exon	45839517	45839565	.	+	.	gene_id "G4P62_013941"; transcript_id "gnl|WGS:JAAVVJ|G4P62_T023119"; locus_tag "G4P62_013941"; orig_protein_id "gnl|WGS:JAAVVJ|G4P62_P023119"; orig_transcript_id "gnl|WGS:JAAVVJ|G4P62_T023119"; partial "true"; product "integrin beta-2-like"; transcript_biotype "mRNA"; exon_number "3";
CM025015.1	Genbank	exon	45841807	45841907	.	+	.	gene_id "G4P62_013941"; transcript_id "gnl|WGS:JAAVVJ|G4P62_T023119"; locus_tag "G4P62_013941"; orig_protein_id "gnl|WGS:JAAVVJ|G4P62_P023119"; orig_transcript_id "gnl|WGS:JAAVVJ|G4P62_T023119"; partial "true"; product "integrin beta-2-like"; transcript_biotype "mRNA"; exon_number "4";
CM025015.1	Genbank	exon	45842635	45842836	.	+	.	gene_id "G4P62_013941"; transcript_id "gnl|WGS:JAAVVJ|G4P62_T023119"; locus_tag "G4P62_013941"; orig_protein_id "gnl|WGS:JAAVVJ|G4P62_P023119"; orig_transcript_id "gnl|WGS:JAAVVJ|G4P62_T023119"; partial "true"; product "integrin beta-2-like"; transcript_biotype "mRNA"; exon_number "5";
CM025015.1	Genbank	exon	45843169	45843339	.	+	.	gene_id "G4P62_013941"; transcript_id "gnl|WGS:JAAVVJ|G4P62_T023119"; locus_tag "G4P62_013941"; orig_protein_id "gnl|WGS:JAAVVJ|G4P62_P023119"; orig_transcript_id "gnl|WGS:JAAVVJ|G4P62_T023119"; partial "true"; product "integrin beta-2-like"; transcript_biotype "mRNA"; exon_number "6";
CM025015.1	Genbank	exon	45843687	45843928	.	+	.	gene_id "G4P62_013941"; transcript_id "gnl|WGS:JAAVVJ|G4P62_T023119"; locus_tag "G4P62_013941"; orig_protein_id "gnl|WGS:JAAVVJ|G4P62_P023119"; orig_transcript_id "gnl|WGS:JAAVVJ|G4P62_T023119"; partial "true"; product "integrin beta-2-like"; transcript_biotype "mRNA"; exon_number "7";
CM025015.1	Genbank	exon	45844788	45844946	.	+	.	gene_id "G4P62_013941"; transcript_id "gnl|WGS:JAAVVJ|G4P62_T023119"; locus_tag "G4P62_013941"; orig_protein_id "gnl|WGS:JAAVVJ|G4P62_P023119"; orig_transcript_id "gnl|WGS:JAAVVJ|G4P62_T023119"; partial "true"; product "integrin beta-2-like"; transcript_biotype "mRNA"; exon_number "8";
CM025015.1	Genbank	exon	45848647	45848742	.	+	.	gene_id "G4P62_013941"; transcript_id "gnl|WGS:JAAVVJ|G4P62_T023119"; locus_tag "G4P62_013941"; orig_protein_id "gnl|WGS:JAAVVJ|G4P62_P023119"; orig_transcript_id "gnl|WGS:JAAVVJ|G4P62_T023119"; partial "true"; product "integrin beta-2-like"; transcript_biotype "mRNA"; exon_number "9";
CM025015.1	Genbank	exon	45848815	45848904	.	+	.	gene_id "G4P62_013941"; transcript_id "gnl|WGS:JAAVVJ|G4P62_T023119"; locus_tag "G4P62_013941"; orig_protein_id "gnl|WGS:JAAVVJ|G4P62_P023119"; orig_transcript_id "gnl|WGS:JAAVVJ|G4P62_T023119"; partial "true"; product "integrin beta-2-like"; transcript_biotype "mRNA"; exon_number "10";
CM025015.1	Genbank	exon	45849749	45849886	.	+	.	gene_id "G4P62_013941"; transcript_id "gnl|WGS:JAAVVJ|G4P62_T023119"; locus_tag "G4P62_013941"; orig_protein_id "gnl|WGS:JAAVVJ|G4P62_P023119"; orig_transcript_id "gnl|WGS:JAAVVJ|G4P62_T023119"; partial "true"; product "integrin beta-2-like"; transcript_biotype "mRNA"; exon_number "11";
CM025015.1	Genbank	exon	45852768	45852961	.	+	.	gene_id "G4P62_013941"; transcript_id "gnl|WGS:JAAVVJ|G4P62_T023119"; locus_tag "G4P62_013941"; orig_protein_id "gnl|WGS:JAAVVJ|G4P62_P023119"; orig_transcript_id "gnl|WGS:JAAVVJ|G4P62_T023119"; partial "true"; product "integrin beta-2-like"; transcript_biotype "mRNA"; exon_number "12";
CM025015.1	Genbank	exon	45854627	45854859	.	+	.	gene_id "G4P62_013941"; transcript_id "gnl|WGS:JAAVVJ|G4P62_T023119"; locus_tag "G4P62_013941"; orig_protein_id "gnl|WGS:JAAVVJ|G4P62_P023119"; orig_transcript_id "gnl|WGS:JAAVVJ|G4P62_T023119"; partial "true"; product "integrin beta-2-like"; transcript_biotype "mRNA"; exon_number "13";
CM025015.1	Genbank	exon	45856080	45856299	.	+	.	gene_id "G4P62_013941"; transcript_id "gnl|WGS:JAAVVJ|G4P62_T023119"; locus_tag "G4P62_013941"; orig_protein_id "gnl|WGS:JAAVVJ|G4P62_P023119"; orig_transcript_id "gnl|WGS:JAAVVJ|G4P62_T023119"; partial "true"; product "integrin beta-2-like"; transcript_biotype "mRNA"; exon_number "14";
CM025015.1	Genbank	exon	45856387	45856598	.	+	.	gene_id "G4P62_013941"; transcript_id "gnl|WGS:JAAVVJ|G4P62_T023119"; locus_tag "G4P62_013941"; orig_protein_id "gnl|WGS:JAAVVJ|G4P62_P023119"; orig_transcript_id "gnl|WGS:JAAVVJ|G4P62_T023119"; partial "true"; product "integrin beta-2-like"; transcript_biotype "mRNA"; exon_number "15";
CM025015.1	Genbank	exon	45859935	45860101	.	+	.	gene_id "G4P62_013941"; transcript_id "gnl|WGS:JAAVVJ|G4P62_T023119"; locus_tag "G4P62_013941"; orig_protein_id "gnl|WGS:JAAVVJ|G4P62_P023119"; orig_transcript_id "gnl|WGS:JAAVVJ|G4P62_T023119"; partial "true"; product "integrin beta-2-like"; transcript_biotype "mRNA"; exon_number "16";
CM025015.1	Genbank	CDS	45839520	45839565	.	+	0	gene_id "G4P62_013941"; transcript_id "gnl|WGS:JAAVVJ|G4P62_T023119"; gbkey "CDS"; locus_tag "G4P62_013941"; orig_transcript_id "gnl|WGS:JAAVVJ|G4P62_T023119"; partial "true"; product "integrin beta-2-like"; protein_id "KAF7218062.1"; exon_number "3";
CM025015.1	Genbank	CDS	45841807	45841907	.	+	2	gene_id "G4P62_013941"; transcript_id "gnl|WGS:JAAVVJ|G4P62_T023119"; gbkey "CDS"; locus_tag "G4P62_013941"; orig_transcript_id "gnl|WGS:JAAVVJ|G4P62_T023119"; partial "true"; product "integrin beta-2-like"; protein_id "KAF7218062.1"; exon_number "4";
CM025015.1	Genbank	CDS	45842635	45842836	.	+	0	gene_id "G4P62_013941"; transcript_id "gnl|WGS:JAAVVJ|G4P62_T023119"; gbkey "CDS"; locus_tag "G4P62_013941"; orig_transcript_id "gnl|WGS:JAAVVJ|G4P62_T023119"; partial "true"; product "integrin beta-2-like"; protein_id "KAF7218062.1"; exon_number "5";
CM025015.1	Genbank	CDS	45843169	45843339	.	+	2	gene_id "G4P62_013941"; transcript_id "gnl|WGS:JAAVVJ|G4P62_T023119"; gbkey "CDS"; locus_tag "G4P62_013941"; orig_transcript_id "gnl|WGS:JAAVVJ|G4P62_T023119"; partial "true"; product "integrin beta-2-like"; protein_id "KAF7218062.1"; exon_number "6";
CM025015.1	Genbank	CDS	45843687	45843928	.	+	2	gene_id "G4P62_013941"; transcript_id "gnl|WGS:JAAVVJ|G4P62_T023119"; gbkey "CDS"; locus_tag "G4P62_013941"; orig_transcript_id "gnl|WGS:JAAVVJ|G4P62_T023119"; partial "true"; product "integrin beta-2-like"; protein_id "KAF7218062.1"; exon_number "7";
CM025015.1	Genbank	CDS	45844788	45844946	.	+	0	gene_id "G4P62_013941"; transcript_id "gnl|WGS:JAAVVJ|G4P62_T023119"; gbkey "CDS"; locus_tag "G4P62_013941"; orig_transcript_id "gnl|WGS:JAAVVJ|G4P62_T023119"; partial "true"; product "integrin beta-2-like"; protein_id "KAF7218062.1"; exon_number "8";
CM025015.1	Genbank	CDS	45848647	45848742	.	+	0	gene_id "G4P62_013941"; transcript_id "gnl|WGS:JAAVVJ|G4P62_T023119"; gbkey "CDS"; locus_tag "G4P62_013941"; orig_transcript_id "gnl|WGS:JAAVVJ|G4P62_T023119"; partial "true"; product "integrin beta-2-like"; protein_id "KAF7218062.1"; exon_number "9";
CM025015.1	Genbank	CDS	45848815	45848904	.	+	0	gene_id "G4P62_013941"; transcript_id "gnl|WGS:JAAVVJ|G4P62_T023119"; gbkey "CDS"; locus_tag "G4P62_013941"; orig_transcript_id "gnl|WGS:JAAVVJ|G4P62_T023119"; partial "true"; product "integrin beta-2-like"; protein_id "KAF7218062.1"; exon_number "10";
CM025015.1	Genbank	CDS	45849749	45849886	.	+	0	gene_id "G4P62_013941"; transcript_id "gnl|WGS:JAAVVJ|G4P62_T023119"; gbkey "CDS"; locus_tag "G4P62_013941"; orig_transcript_id "gnl|WGS:JAAVVJ|G4P62_T023119"; partial "true"; product "integrin beta-2-like"; protein_id "KAF7218062.1"; exon_number "11";
CM025015.1	Genbank	CDS	45852768	45852961	.	+	0	gene_id "G4P62_013941"; transcript_id "gnl|WGS:JAAVVJ|G4P62_T023119"; gbkey "CDS"; locus_tag "G4P62_013941"; orig_transcript_id "gnl|WGS:JAAVVJ|G4P62_T023119"; partial "true"; product "integrin beta-2-like"; protein_id "KAF7218062.1"; exon_number "12";
CM025015.1	Genbank	CDS	45854627	45854859	.	+	1	gene_id "G4P62_013941"; transcript_id "gnl|WGS:JAAVVJ|G4P62_T023119"; gbkey "CDS"; locus_tag "G4P62_013941"; orig_transcript_id "gnl|WGS:JAAVVJ|G4P62_T023119"; partial "true"; product "integrin beta-2-like"; protein_id "KAF7218062.1"; exon_number "13";
CM025015.1	Genbank	CDS	45856080	45856299	.	+	2	gene_id "G4P62_013941"; transcript_id "gnl|WGS:JAAVVJ|G4P62_T023119"; gbkey "CDS"; locus_tag "G4P62_013941"; orig_transcript_id "gnl|WGS:JAAVVJ|G4P62_T023119"; partial "true"; product "integrin beta-2-like"; protein_id "KAF7218062.1"; exon_number "14";
CM025015.1	Genbank	CDS	45856387	45856598	.	+	1	gene_id "G4P62_013941"; transcript_id "gnl|WGS:JAAVVJ|G4P62_T023119"; gbkey "CDS"; locus_tag "G4P62_013941"; orig_transcript_id "gnl|WGS:JAAVVJ|G4P62_T023119"; partial "true"; product "integrin beta-2-like"; protein_id "KAF7218062.1"; exon_number "15";
CM025015.1	Genbank	CDS	45859935	45860098	.	+	2	gene_id "G4P62_013941"; transcript_id "gnl|WGS:JAAVVJ|G4P62_T023119"; gbkey "CDS"; locus_tag "G4P62_013941"; orig_transcript_id "gnl|WGS:JAAVVJ|G4P62_T023119"; partial "true"; product "integrin beta-2-like"; protein_id "KAF7218062.1"; exon_number "16";
CM025015.1	Genbank	start_codon	45839520	45839522	.	+	0	gene_id "G4P62_013941"; transcript_id "gnl|WGS:JAAVVJ|G4P62_T023119"; gbkey "CDS"; locus_tag "G4P62_013941"; orig_transcript_id "gnl|WGS:JAAVVJ|G4P62_T023119"; partial "true"; product "integrin beta-2-like"; protein_id "KAF7218062.1"; exon_number "3";
CM025015.1	Genbank	stop_codon	45860099	45860101	.	+	0	gene_id "G4P62_013941"; transcript_id "gnl|WGS:JAAVVJ|G4P62_T023119"; gbkey "CDS"; locus_tag "G4P62_013941"; orig_transcript_id "gnl|WGS:JAAVVJ|G4P62_T023119"; partial "true"; product "integrin beta-2-like"; protein_id "KAF7218062.1"; exon_number "16";
CM025015.1	Genbank	gene	45863658	45881626	.	-	.	gene_id "G4P62_013942"; transcript_id ""; description "UBX domain-containing protein 4"; gbkey "Gene"; gene "ubxn4"; gene_biotype "protein_coding"; locus_tag "G4P62_013942";
CM025015.1	Genbank	transcript	45863658	45881626	.	-	.	gene_id "G4P62_013942"; transcript_id "gnl|WGS:JAAVVJ|G4P62_T023120"; gbkey "mRNA"; gene "ubxn4"; locus_tag "G4P62_013942"; orig_protein_id "gnl|WGS:JAAVVJ|G4P62_P023120"; orig_transcript_id "gnl|WGS:JAAVVJ|G4P62_T023120"; product "UBX domain protein 4"; transcript_biotype "mRNA";
CM025015.1	Genbank	exon	45881472	45881626	.	-	.	gene_id "G4P62_013942"; transcript_id "gnl|WGS:JAAVVJ|G4P62_T023120"; gene "ubxn4"; locus_tag "G4P62_013942"; orig_protein_id "gnl|WGS:JAAVVJ|G4P62_P023120"; orig_transcript_id "gnl|WGS:JAAVVJ|G4P62_T023120"; product "UBX domain protein 4"; transcript_biotype "mRNA"; exon_number "1";
CM025015.1	Genbank	exon	45880945	45881047	.	-	.	gene_id "G4P62_013942"; transcript_id "gnl|WGS:JAAVVJ|G4P62_T023120"; gene "ubxn4"; locus_tag "G4P62_013942"; orig_protein_id "gnl|WGS:JAAVVJ|G4P62_P023120"; orig_transcript_id "gnl|WGS:JAAVVJ|G4P62_T023120"; product "UBX domain protein 4"; transcript_biotype "mRNA"; exon_number "2";
CM025015.1	Genbank	exon	45876701	45876729	.	-	.	gene_id "G4P62_013942"; transcript_id "gnl|WGS:JAAVVJ|G4P62_T023120"; gene "ubxn4"; locus_tag "G4P62_013942"; orig_protein_id "gnl|WGS:JAAVVJ|G4P62_P023120"; orig_transcript_id "gnl|WGS:JAAVVJ|G4P62_T023120"; product "UBX domain protein 4"; transcript_biotype "mRNA"; exon_number "3";
CM025015.1	Genbank	exon	45876446	45876564	.	-	.	gene_id "G4P62_013942"; transcript_id "gnl|WGS:JAAVVJ|G4P62_T023120"; gene "ubxn4"; locus_tag "G4P62_013942"; orig_protein_id "gnl|WGS:JAAVVJ|G4P62_P023120"; orig_transcript_id "gnl|WGS:JAAVVJ|G4P62_T023120"; product "UBX domain protein 4"; transcript_biotype "mRNA"; exon_number "4";
CM025015.1	Genbank	exon	45874540	45874693	.	-	.	gene_id "G4P62_013942"; transcript_id "gnl|WGS:JAAVVJ|G4P62_T023120"; gene "ubxn4"; locus_tag "G4P62_013942"; orig_protein_id "gnl|WGS:JAAVVJ|G4P62_P023120"; orig_transcript_id "gnl|WGS:JAAVVJ|G4P62_T023120"; product "UBX domain protein 4"; transcript_biotype "mRNA"; exon_number "5";
CM025015.1	Genbank	exon	45874129	45874252	.	-	.	gene_id "G4P62_013942"; transcript_id "gnl|WGS:JAAVVJ|G4P62_T023120"; gene "ubxn4"; locus_tag "G4P62_013942"; orig_protein_id "gnl|WGS:JAAVVJ|G4P62_P023120"; orig_transcript_id "gnl|WGS:JAAVVJ|G4P62_T023120"; product "UBX domain protein 4"; transcript_biotype "mRNA"; exon_number "6";
CM025015.1	Genbank	exon	45873451	45873505	.	-	.	gene_id "G4P62_013942"; transcript_id "gnl|WGS:JAAVVJ|G4P62_T023120"; gene "ubxn4"; locus_tag "G4P62_013942"; orig_protein_id "gnl|WGS:JAAVVJ|G4P62_P023120"; orig_transcript_id "gnl|WGS:JAAVVJ|G4P62_T023120"; product "UBX domain protein 4"; transcript_biotype "mRNA"; exon_number "7";
CM025015.1	Genbank	exon	45872973	45873137	.	-	.	gene_id "G4P62_013942"; transcript_id "gnl|WGS:JAAVVJ|G4P62_T023120"; gene "ubxn4"; locus_tag "G4P62_013942"; orig_protein_id "gnl|WGS:JAAVVJ|G4P62_P023120"; orig_transcript_id "gnl|WGS:JAAVVJ|G4P62_T023120"; product "UBX domain protein 4"; transcript_biotype "mRNA"; exon_number "8";
CM025015.1	Genbank	exon	45871248	45871375	.	-	.	gene_id "G4P62_013942"; transcript_id "gnl|WGS:JAAVVJ|G4P62_T023120"; gene "ubxn4"; locus_tag "G4P62_013942"; orig_protein_id "gnl|WGS:JAAVVJ|G4P62_P023120"; orig_transcript_id "gnl|WGS:JAAVVJ|G4P62_T023120"; product "UBX domain protein 4"; transcript_biotype "mRNA"; exon_number "9";
CM025015.1	Genbank	exon	45870807	45870909	.	-	.	gene_id "G4P62_013942"; transcript_id "gnl|WGS:JAAVVJ|G4P62_T023120"; gene "ubxn4"; locus_tag "G4P62_013942"; orig_protein_id "gnl|WGS:JAAVVJ|G4P62_P023120"; orig_transcript_id "gnl|WGS:JAAVVJ|G4P62_T023120"; product "UBX domain protein 4"; transcript_biotype "mRNA"; exon_number "10";
CM025015.1	Genbank	exon	45869591	45869722	.	-	.	gene_id "G4P62_013942"; transcript_id "gnl|WGS:JAAVVJ|G4P62_T023120"; gene "ubxn4"; locus_tag "G4P62_013942"; orig_protein_id "gnl|WGS:JAAVVJ|G4P62_P023120"; orig_transcript_id "gnl|WGS:JAAVVJ|G4P62_T023120"; product "UBX domain protein 4"; transcript_biotype "mRNA"; exon_number "11";
CM025015.1	Genbank	exon	45866328	45866533	.	-	.	gene_id "G4P62_013942"; transcript_id "gnl|WGS:JAAVVJ|G4P62_T023120"; gene "ubxn4"; locus_tag "G4P62_013942"; orig_protein_id "gnl|WGS:JAAVVJ|G4P62_P023120"; orig_transcript_id "gnl|WGS:JAAVVJ|G4P62_T023120"; product "UBX domain protein 4"; transcript_biotype "mRNA"; exon_number "12";
CM025015.1	Genbank	exon	45863658	45864224	.	-	.	gene_id "G4P62_013942"; transcript_id "gnl|WGS:JAAVVJ|G4P62_T023120"; gene "ubxn4"; locus_tag "G4P62_013942"; orig_protein_id "gnl|WGS:JAAVVJ|G4P62_P023120"; orig_transcript_id "gnl|WGS:JAAVVJ|G4P62_T023120"; product "UBX domain protein 4"; transcript_biotype "mRNA"; exon_number "13";
CM025015.1	Genbank	CDS	45881472	45881607	.	-	0	gene_id "G4P62_013942"; transcript_id "gnl|WGS:JAAVVJ|G4P62_T023120"; gbkey "CDS"; gene "ubxn4"; locus_tag "G4P62_013942"; orig_transcript_id "gnl|WGS:JAAVVJ|G4P62_T023120"; product "UBX domain protein 4"; protein_id "KAF7218063.1"; exon_number "1";
CM025015.1	Genbank	CDS	45880945	45881047	.	-	2	gene_id "G4P62_013942"; transcript_id "gnl|WGS:JAAVVJ|G4P62_T023120"; gbkey "CDS"; gene "ubxn4"; locus_tag "G4P62_013942"; orig_transcript_id "gnl|WGS:JAAVVJ|G4P62_T023120"; product "UBX domain protein 4"; protein_id "KAF7218063.1"; exon_number "2";
CM025015.1	Genbank	CDS	45876701	45876729	.	-	1	gene_id "G4P62_013942"; transcript_id "gnl|WGS:JAAVVJ|G4P62_T023120"; gbkey "CDS"; gene "ubxn4"; locus_tag "G4P62_013942"; orig_transcript_id "gnl|WGS:JAAVVJ|G4P62_T023120"; product "UBX domain protein 4"; protein_id "KAF7218063.1"; exon_number "3";
CM025015.1	Genbank	CDS	45876446	45876564	.	-	2	gene_id "G4P62_013942"; transcript_id "gnl|WGS:JAAVVJ|G4P62_T023120"; gbkey "CDS"; gene "ubxn4"; locus_tag "G4P62_013942"; orig_transcript_id "gnl|WGS:JAAVVJ|G4P62_T023120"; product "UBX domain protein 4"; protein_id "KAF7218063.1"; exon_number "4";
CM025015.1	Genbank	CDS	45874540	45874693	.	-	0	gene_id "G4P62_013942"; transcript_id "gnl|WGS:JAAVVJ|G4P62_T023120"; gbkey "CDS"; gene "ubxn4"; locus_tag "G4P62_013942"; orig_transcript_id "gnl|WGS:JAAVVJ|G4P62_T023120"; product "UBX domain protein 4"; protein_id "KAF7218063.1"; exon_number "5";
CM025015.1	Genbank	CDS	45874129	45874252	.	-	2	gene_id "G4P62_013942"; transcript_id "gnl|WGS:JAAVVJ|G4P62_T023120"; gbkey "CDS"; gene "ubxn4"; locus_tag "G4P62_013942"; orig_transcript_id "gnl|WGS:JAAVVJ|G4P62_T023120"; product "UBX domain protein 4"; protein_id "KAF7218063.1"; exon_number "6";
CM025015.1	Genbank	CDS	45873451	45873505	.	-	1	gene_id "G4P62_013942"; transcript_id "gnl|WGS:JAAVVJ|G4P62_T023120"; gbkey "CDS"; gene "ubxn4"; locus_tag "G4P62_013942"; orig_transcript_id "gnl|WGS:JAAVVJ|G4P62_T023120"; product "UBX domain protein 4"; protein_id "KAF7218063.1"; exon_number "7";
CM025015.1	Genbank	CDS	45872973	45873137	.	-	0	gene_id "G4P62_013942"; transcript_id "gnl|WGS:JAAVVJ|G4P62_T023120"; gbkey "CDS"; gene "ubxn4"; locus_tag "G4P62_013942"; orig_transcript_id "gnl|WGS:JAAVVJ|G4P62_T023120"; product "UBX domain protein 4"; protein_id "KAF7218063.1"; exon_number "8";
CM025015.1	Genbank	CDS	45871248	45871375	.	-	0	gene_id "G4P62_013942"; transcript_id "gnl|WGS:JAAVVJ|G4P62_T023120"; gbkey "CDS"; gene "ubxn4"; locus_tag "G4P62_013942"; orig_transcript_id "gnl|WGS:JAAVVJ|G4P62_T023120"; product "UBX domain protein 4"; protein_id "KAF7218063.1"; exon_number "9";
CM025015.1	Genbank	CDS	45870807	45870909	.	-	1	gene_id "G4P62_013942"; transcript_id "gnl|WGS:JAAVVJ|G4P62_T023120"; gbkey "CDS"; gene "ubxn4"; locus_tag "G4P62_013942"; orig_transcript_id "gnl|WGS:JAAVVJ|G4P62_T023120"; product "UBX domain protein 4"; protein_id "KAF7218063.1"; exon_number "10";
CM025015.1	Genbank	CDS	45869591	45869722	.	-	0	gene_id "G4P62_013942"; transcript_id "gnl|WGS:JAAVVJ|G4P62_T023120"; gbkey "CDS"; gene "ubxn4"; locus_tag "G4P62_013942"; orig_transcript_id "gnl|WGS:JAAVVJ|G4P62_T023120"; product "UBX domain protein 4"; protein_id "KAF7218063.1"; exon_number "11";
CM025015.1	Genbank	CDS	45866328	45866533	.	-	0	gene_id "G4P62_013942"; transcript_id "gnl|WGS:JAAVVJ|G4P62_T023120"; gbkey "CDS"; gene "ubxn4"; locus_tag "G4P62_013942"; orig_transcript_id "gnl|WGS:JAAVVJ|G4P62_T023120"; product "UBX domain protein 4"; protein_id "KAF7218063.1"; exon_number "12";
CM025015.1	Genbank	CDS	45864089	45864224	.	-	1	gene_id "G4P62_013942"; transcript_id "gnl|WGS:JAAVVJ|G4P62_T023120"; gbkey "CDS"; gene "ubxn4"; locus_tag "G4P62_013942"; orig_transcript_id "gnl|WGS:JAAVVJ|G4P62_T023120"; product "UBX domain protein 4"; protein_id "KAF7218063.1"; exon_number "13";
CM025015.1	Genbank	start_codon	45881605	45881607	.	-	0	gene_id "G4P62_013942"; transcript_id "gnl|WGS:JAAVVJ|G4P62_T023120"; gbkey "CDS"; gene "ubxn4"; locus_tag "G4P62_013942"; orig_transcript_id "gnl|WGS:JAAVVJ|G4P62_T023120"; product "UBX domain protein 4"; protein_id "KAF7218063.1"; exon_number "1";
CM025015.1	Genbank	stop_codon	45864086	45864088	.	-	0	gene_id "G4P62_013942"; transcript_id "gnl|WGS:JAAVVJ|G4P62_T023120"; gbkey "CDS"; gene "ubxn4"; locus_tag "G4P62_013942"; orig_transcript_id "gnl|WGS:JAAVVJ|G4P62_T023120"; product "UBX domain protein 4"; protein_id "KAF7218063.1"; exon_number "13";
CM025015.1	Genbank	gene	45882108	45892351	.	+	.	gene_id "G4P62_013943"; transcript_id ""; description "N-myc-interactor-like"; gbkey "Gene"; gene_biotype "protein_coding"; locus_tag "G4P62_013943"; note "LOC107390288";
CM025015.1	Genbank	transcript	45882108	45892351	.	+	.	gene_id "G4P62_013943"; transcript_id "gnl|WGS:JAAVVJ|G4P62_T023121"; gbkey "mRNA"; locus_tag "G4P62_013943"; orig_protein_id "gnl|WGS:JAAVVJ|G4P62_P023121"; orig_transcript_id "gnl|WGS:JAAVVJ|G4P62_T023121"; product "N-myc-interactor-like"; transcript_biotype "mRNA";
CM025015.1	Genbank	exon	45882108	45882255	.	+	.	gene_id "G4P62_013943"; transcript_id "gnl|WGS:JAAVVJ|G4P62_T023121"; locus_tag "G4P62_013943"; orig_protein_id "gnl|WGS:JAAVVJ|G4P62_P023121"; orig_transcript_id "gnl|WGS:JAAVVJ|G4P62_T023121"; product "N-myc-interactor-like"; transcript_biotype "mRNA"; exon_number "1";
CM025015.1	Genbank	exon	45882702	45882764	.	+	.	gene_id "G4P62_013943"; transcript_id "gnl|WGS:JAAVVJ|G4P62_T023121"; locus_tag "G4P62_013943"; orig_protein_id "gnl|WGS:JAAVVJ|G4P62_P023121"; orig_transcript_id "gnl|WGS:JAAVVJ|G4P62_T023121"; product "N-myc-interactor-like"; transcript_biotype "mRNA"; exon_number "2";
CM025015.1	Genbank	exon	45884544	45884702	.	+	.	gene_id "G4P62_013943"; transcript_id "gnl|WGS:JAAVVJ|G4P62_T023121"; locus_tag "G4P62_013943"; orig_protein_id "gnl|WGS:JAAVVJ|G4P62_P023121"; orig_transcript_id "gnl|WGS:JAAVVJ|G4P62_T023121"; product "N-myc-interactor-like"; transcript_biotype "mRNA"; exon_number "3";
CM025015.1	Genbank	exon	45884805	45884921	.	+	.	gene_id "G4P62_013943"; transcript_id "gnl|WGS:JAAVVJ|G4P62_T023121"; locus_tag "G4P62_013943"; orig_protein_id "gnl|WGS:JAAVVJ|G4P62_P023121"; orig_transcript_id "gnl|WGS:JAAVVJ|G4P62_T023121"; product "N-myc-interactor-like"; transcript_biotype "mRNA"; exon_number "4";
CM025015.1	Genbank	exon	45886112	45886280	.	+	.	gene_id "G4P62_013943"; transcript_id "gnl|WGS:JAAVVJ|G4P62_T023121"; locus_tag "G4P62_013943"; orig_protein_id "gnl|WGS:JAAVVJ|G4P62_P023121"; orig_transcript_id "gnl|WGS:JAAVVJ|G4P62_T023121"; product "N-myc-interactor-like"; transcript_biotype "mRNA"; exon_number "5";
CM025015.1	Genbank	exon	45888694	45888800	.	+	.	gene_id "G4P62_013943"; transcript_id "gnl|WGS:JAAVVJ|G4P62_T023121"; locus_tag "G4P62_013943"; orig_protein_id "gnl|WGS:JAAVVJ|G4P62_P023121"; orig_transcript_id "gnl|WGS:JAAVVJ|G4P62_T023121"; product "N-myc-interactor-like"; transcript_biotype "mRNA"; exon_number "6";
CM025015.1	Genbank	exon	45890221	45890407	.	+	.	gene_id "G4P62_013943"; transcript_id "gnl|WGS:JAAVVJ|G4P62_T023121"; locus_tag "G4P62_013943"; orig_protein_id "gnl|WGS:JAAVVJ|G4P62_P023121"; orig_transcript_id "gnl|WGS:JAAVVJ|G4P62_T023121"; product "N-myc-interactor-like"; transcript_biotype "mRNA"; exon_number "7";
CM025015.1	Genbank	exon	45890858	45890961	.	+	.	gene_id "G4P62_013943"; transcript_id "gnl|WGS:JAAVVJ|G4P62_T023121"; locus_tag "G4P62_013943"; orig_protein_id "gnl|WGS:JAAVVJ|G4P62_P023121"; orig_transcript_id "gnl|WGS:JAAVVJ|G4P62_T023121"; product "N-myc-interactor-like"; transcript_biotype "mRNA"; exon_number "8";
CM025015.1	Genbank	exon	45891648	45892351	.	+	.	gene_id "G4P62_013943"; transcript_id "gnl|WGS:JAAVVJ|G4P62_T023121"; locus_tag "G4P62_013943"; orig_protein_id "gnl|WGS:JAAVVJ|G4P62_P023121"; orig_transcript_id "gnl|WGS:JAAVVJ|G4P62_T023121"; product "N-myc-interactor-like"; transcript_biotype "mRNA"; exon_number "9";
CM025015.1	Genbank	CDS	45882702	45882764	.	+	0	gene_id "G4P62_013943"; transcript_id "gnl|WGS:JAAVVJ|G4P62_T023121"; gbkey "CDS"; locus_tag "G4P62_013943"; orig_transcript_id "gnl|WGS:JAAVVJ|G4P62_T023121"; product "N-myc-interactor-like"; protein_id "KAF7218064.1"; exon_number "2";
CM025015.1	Genbank	CDS	45884544	45884702	.	+	0	gene_id "G4P62_013943"; transcript_id "gnl|WGS:JAAVVJ|G4P62_T023121"; gbkey "CDS"; locus_tag "G4P62_013943"; orig_transcript_id "gnl|WGS:JAAVVJ|G4P62_T023121"; product "N-myc-interactor-like"; protein_id "KAF7218064.1"; exon_number "3";
CM025015.1	Genbank	CDS	45884805	45884921	.	+	0	gene_id "G4P62_013943"; transcript_id "gnl|WGS:JAAVVJ|G4P62_T023121"; gbkey "CDS"; locus_tag "G4P62_013943"; orig_transcript_id "gnl|WGS:JAAVVJ|G4P62_T023121"; product "N-myc-interactor-like"; protein_id "KAF7218064.1"; exon_number "4";
CM025015.1	Genbank	CDS	45886112	45886280	.	+	0	gene_id "G4P62_013943"; transcript_id "gnl|WGS:JAAVVJ|G4P62_T023121"; gbkey "CDS"; locus_tag "G4P62_013943"; orig_transcript_id "gnl|WGS:JAAVVJ|G4P62_T023121"; product "N-myc-interactor-like"; protein_id "KAF7218064.1"; exon_number "5";
CM025015.1	Genbank	CDS	45888694	45888800	.	+	2	gene_id "G4P62_013943"; transcript_id "gnl|WGS:JAAVVJ|G4P62_T023121"; gbkey "CDS"; locus_tag "G4P62_013943"; orig_transcript_id "gnl|WGS:JAAVVJ|G4P62_T023121"; product "N-myc-interactor-like"; protein_id "KAF7218064.1"; exon_number "6";
CM025015.1	Genbank	CDS	45890221	45890407	.	+	0	gene_id "G4P62_013943"; transcript_id "gnl|WGS:JAAVVJ|G4P62_T023121"; gbkey "CDS"; locus_tag "G4P62_013943"; orig_transcript_id "gnl|WGS:JAAVVJ|G4P62_T023121"; product "N-myc-interactor-like"; protein_id "KAF7218064.1"; exon_number "7";
CM025015.1	Genbank	CDS	45890858	45890961	.	+	2	gene_id "G4P62_013943"; transcript_id "gnl|WGS:JAAVVJ|G4P62_T023121"; gbkey "CDS"; locus_tag "G4P62_013943"; orig_transcript_id "gnl|WGS:JAAVVJ|G4P62_T023121"; product "N-myc-interactor-like"; protein_id "KAF7218064.1"; exon_number "8";
CM025015.1	Genbank	CDS	45891648	45891845	.	+	0	gene_id "G4P62_013943"; transcript_id "gnl|WGS:JAAVVJ|G4P62_T023121"; gbkey "CDS"; locus_tag "G4P62_013943"; orig_transcript_id "gnl|WGS:JAAVVJ|G4P62_T023121"; product "N-myc-interactor-like"; protein_id "KAF7218064.1"; exon_number "9";
CM025015.1	Genbank	start_codon	45882702	45882704	.	+	0	gene_id "G4P62_013943"; transcript_id "gnl|WGS:JAAVVJ|G4P62_T023121"; gbkey "CDS"; locus_tag "G4P62_013943"; orig_transcript_id "gnl|WGS:JAAVVJ|G4P62_T023121"; product "N-myc-interactor-like"; protein_id "KAF7218064.1"; exon_number "2";
CM025015.1	Genbank	stop_codon	45891846	45891848	.	+	0	gene_id "G4P62_013943"; transcript_id "gnl|WGS:JAAVVJ|G4P62_T023121"; gbkey "CDS"; locus_tag "G4P62_013943"; orig_transcript_id "gnl|WGS:JAAVVJ|G4P62_T023121"; product "N-myc-interactor-like"; protein_id "KAF7218064.1"; exon_number "9";
CM025015.1	Genbank	gene	45894611	45914625	.	+	.	gene_id "G4P62_013944"; transcript_id ""; description "methylmalonic aciduria and homocystinuria type D"; gbkey "Gene"; gene_biotype "protein_coding"; locus_tag "G4P62_013944"; note "LOC107390290";
CM025015.1	Genbank	transcript	45894611	45914625	.	+	.	gene_id "G4P62_013944"; transcript_id "gnl|WGS:JAAVVJ|G4P62_T023122"; gbkey "mRNA"; locus_tag "G4P62_013944"; note "mitochondrial-like; transcript variant X1"; orig_protein_id "gnl|WGS:JAAVVJ|G4P62_P023122"; orig_transcript_id "gnl|WGS:JAAVVJ|G4P62_T023122"; product "methylmalonic aciduria and homocystinuria type D homolog"; transcript_biotype "mRNA";
CM025015.1	Genbank	exon	45894611	45894845	.	+	.	gene_id "G4P62_013944"; transcript_id "gnl|WGS:JAAVVJ|G4P62_T023122"; locus_tag "G4P62_013944"; note "mitochondrial-like; transcript variant X1"; orig_protein_id "gnl|WGS:JAAVVJ|G4P62_P023122"; orig_transcript_id "gnl|WGS:JAAVVJ|G4P62_T023122"; product "methylmalonic aciduria and homocystinuria type D homolog"; transcript_biotype "mRNA"; exon_number "1";
CM025015.1	Genbank	exon	45897680	45897724	.	+	.	gene_id "G4P62_013944"; transcript_id "gnl|WGS:JAAVVJ|G4P62_T023122"; locus_tag "G4P62_013944"; note "mitochondrial-like; transcript variant X1"; orig_protein_id "gnl|WGS:JAAVVJ|G4P62_P023122"; orig_transcript_id "gnl|WGS:JAAVVJ|G4P62_T023122"; product "methylmalonic aciduria and homocystinuria type D homolog"; transcript_biotype "mRNA"; exon_number "2";
CM025015.1	Genbank	exon	45898852	45898993	.	+	.	gene_id "G4P62_013944"; transcript_id "gnl|WGS:JAAVVJ|G4P62_T023122"; locus_tag "G4P62_013944"; note "mitochondrial-like; transcript variant X1"; orig_protein_id "gnl|WGS:JAAVVJ|G4P62_P023122"; orig_transcript_id "gnl|WGS:JAAVVJ|G4P62_T023122"; product "methylmalonic aciduria and homocystinuria type D homolog"; transcript_biotype "mRNA"; exon_number "3";
CM025015.1	Genbank	exon	45899925	45900097	.	+	.	gene_id "G4P62_013944"; transcript_id "gnl|WGS:JAAVVJ|G4P62_T023122"; locus_tag "G4P62_013944"; note "mitochondrial-like; transcript variant X1"; orig_protein_id "gnl|WGS:JAAVVJ|G4P62_P023122"; orig_transcript_id "gnl|WGS:JAAVVJ|G4P62_T023122"; product "methylmalonic aciduria and homocystinuria type D homolog"; transcript_biotype "mRNA"; exon_number "4";
CM025015.1	Genbank	exon	45905886	45905994	.	+	.	gene_id "G4P62_013944"; transcript_id "gnl|WGS:JAAVVJ|G4P62_T023122"; locus_tag "G4P62_013944"; note "mitochondrial-like; transcript variant X1"; orig_protein_id "gnl|WGS:JAAVVJ|G4P62_P023122"; orig_transcript_id "gnl|WGS:JAAVVJ|G4P62_T023122"; product "methylmalonic aciduria and homocystinuria type D homolog"; transcript_biotype "mRNA"; exon_number "5";
CM025015.1	Genbank	exon	45909684	45909814	.	+	.	gene_id "G4P62_013944"; transcript_id "gnl|WGS:JAAVVJ|G4P62_T023122"; locus_tag "G4P62_013944"; note "mitochondrial-like; transcript variant X1"; orig_protein_id "gnl|WGS:JAAVVJ|G4P62_P023122"; orig_transcript_id "gnl|WGS:JAAVVJ|G4P62_T023122"; product "methylmalonic aciduria and homocystinuria type D homolog"; transcript_biotype "mRNA"; exon_number "6";
CM025015.1	Genbank	exon	45912263	45912349	.	+	.	gene_id "G4P62_013944"; transcript_id "gnl|WGS:JAAVVJ|G4P62_T023122"; locus_tag "G4P62_013944"; note "mitochondrial-like; transcript variant X1"; orig_protein_id "gnl|WGS:JAAVVJ|G4P62_P023122"; orig_transcript_id "gnl|WGS:JAAVVJ|G4P62_T023122"; product "methylmalonic aciduria and homocystinuria type D homolog"; transcript_biotype "mRNA"; exon_number "7";
CM025015.1	Genbank	exon	45912663	45914625	.	+	.	gene_id "G4P62_013944"; transcript_id "gnl|WGS:JAAVVJ|G4P62_T023122"; locus_tag "G4P62_013944"; note "mitochondrial-like; transcript variant X1"; orig_protein_id "gnl|WGS:JAAVVJ|G4P62_P023122"; orig_transcript_id "gnl|WGS:JAAVVJ|G4P62_T023122"; product "methylmalonic aciduria and homocystinuria type D homolog"; transcript_biotype "mRNA"; exon_number "8";
CM025015.1	Genbank	CDS	45897707	45897724	.	+	0	gene_id "G4P62_013944"; transcript_id "gnl|WGS:JAAVVJ|G4P62_T023122"; gbkey "CDS"; locus_tag "G4P62_013944"; orig_transcript_id "gnl|WGS:JAAVVJ|G4P62_T023122"; product "transcript variant X1"; protein_id "KAF7218065.1"; exon_number "2";
CM025015.1	Genbank	CDS	45898852	45898993	.	+	0	gene_id "G4P62_013944"; transcript_id "gnl|WGS:JAAVVJ|G4P62_T023122"; gbkey "CDS"; locus_tag "G4P62_013944"; orig_transcript_id "gnl|WGS:JAAVVJ|G4P62_T023122"; product "transcript variant X1"; protein_id "KAF7218065.1"; exon_number "3";
CM025015.1	Genbank	CDS	45899925	45900097	.	+	2	gene_id "G4P62_013944"; transcript_id "gnl|WGS:JAAVVJ|G4P62_T023122"; gbkey "CDS"; locus_tag "G4P62_013944"; orig_transcript_id "gnl|WGS:JAAVVJ|G4P62_T023122"; product "transcript variant X1"; protein_id "KAF7218065.1"; exon_number "4";
CM025015.1	Genbank	CDS	45905886	45905994	.	+	0	gene_id "G4P62_013944"; transcript_id "gnl|WGS:JAAVVJ|G4P62_T023122"; gbkey "CDS"; locus_tag "G4P62_013944"; orig_transcript_id "gnl|WGS:JAAVVJ|G4P62_T023122"; product "transcript variant X1"; protein_id "KAF7218065.1"; exon_number "5";
CM025015.1	Genbank	CDS	45909684	45909814	.	+	2	gene_id "G4P62_013944"; transcript_id "gnl|WGS:JAAVVJ|G4P62_T023122"; gbkey "CDS"; locus_tag "G4P62_013944"; orig_transcript_id "gnl|WGS:JAAVVJ|G4P62_T023122"; product "transcript variant X1"; protein_id "KAF7218065.1"; exon_number "6";
CM025015.1	Genbank	CDS	45912263	45912349	.	+	0	gene_id "G4P62_013944"; transcript_id "gnl|WGS:JAAVVJ|G4P62_T023122"; gbkey "CDS"; locus_tag "G4P62_013944"; orig_transcript_id "gnl|WGS:JAAVVJ|G4P62_T023122"; product "transcript variant X1"; protein_id "KAF7218065.1"; exon_number "7";
CM025015.1	Genbank	CDS	45912663	45912854	.	+	0	gene_id "G4P62_013944"; transcript_id "gnl|WGS:JAAVVJ|G4P62_T023122"; gbkey "CDS"; locus_tag "G4P62_013944"; orig_transcript_id "gnl|WGS:JAAVVJ|G4P62_T023122"; product "transcript variant X1"; protein_id "KAF7218065.1"; exon_number "8";
CM025015.1	Genbank	start_codon	45897707	45897709	.	+	0	gene_id "G4P62_013944"; transcript_id "gnl|WGS:JAAVVJ|G4P62_T023122"; gbkey "CDS"; locus_tag "G4P62_013944"; orig_transcript_id "gnl|WGS:JAAVVJ|G4P62_T023122"; product "transcript variant X1"; protein_id "KAF7218065.1"; exon_number "2";
CM025015.1	Genbank	stop_codon	45912855	45912857	.	+	0	gene_id "G4P62_013944"; transcript_id "gnl|WGS:JAAVVJ|G4P62_T023122"; gbkey "CDS"; locus_tag "G4P62_013944"; orig_transcript_id "gnl|WGS:JAAVVJ|G4P62_T023122"; product "transcript variant X1"; protein_id "KAF7218065.1"; exon_number "8";
CM025015.1	Genbank	transcript	45894611	45914625	.	+	.	gene_id "G4P62_013944"; transcript_id "gnl|WGS:JAAVVJ|G4P62_T023123"; gbkey "mRNA"; locus_tag "G4P62_013944"; note "mitochondrial-like; transcript variant X3"; orig_protein_id "gnl|WGS:JAAVVJ|G4P62_P023123"; orig_transcript_id "gnl|WGS:JAAVVJ|G4P62_T023123"; product "methylmalonic aciduria and homocystinuria type D homolog"; transcript_biotype "mRNA";
CM025015.1	Genbank	exon	45894611	45894845	.	+	.	gene_id "G4P62_013944"; transcript_id "gnl|WGS:JAAVVJ|G4P62_T023123"; locus_tag "G4P62_013944"; note "mitochondrial-like; transcript variant X3"; orig_protein_id "gnl|WGS:JAAVVJ|G4P62_P023123"; orig_transcript_id "gnl|WGS:JAAVVJ|G4P62_T023123"; product "methylmalonic aciduria and homocystinuria type D homolog"; transcript_biotype "mRNA"; exon_number "1";
CM025015.1	Genbank	exon	45898852	45898993	.	+	.	gene_id "G4P62_013944"; transcript_id "gnl|WGS:JAAVVJ|G4P62_T023123"; locus_tag "G4P62_013944"; note "mitochondrial-like; transcript variant X3"; orig_protein_id "gnl|WGS:JAAVVJ|G4P62_P023123"; orig_transcript_id "gnl|WGS:JAAVVJ|G4P62_T023123"; product "methylmalonic aciduria and homocystinuria type D homolog"; transcript_biotype "mRNA"; exon_number "2";
CM025015.1	Genbank	exon	45899925	45900097	.	+	.	gene_id "G4P62_013944"; transcript_id "gnl|WGS:JAAVVJ|G4P62_T023123"; locus_tag "G4P62_013944"; note "mitochondrial-like; transcript variant X3"; orig_protein_id "gnl|WGS:JAAVVJ|G4P62_P023123"; orig_transcript_id "gnl|WGS:JAAVVJ|G4P62_T023123"; product "methylmalonic aciduria and homocystinuria type D homolog"; transcript_biotype "mRNA"; exon_number "3";
CM025015.1	Genbank	exon	45905886	45905994	.	+	.	gene_id "G4P62_013944"; transcript_id "gnl|WGS:JAAVVJ|G4P62_T023123"; locus_tag "G4P62_013944"; note "mitochondrial-like; transcript variant X3"; orig_protein_id "gnl|WGS:JAAVVJ|G4P62_P023123"; orig_transcript_id "gnl|WGS:JAAVVJ|G4P62_T023123"; product "methylmalonic aciduria and homocystinuria type D homolog"; transcript_biotype "mRNA"; exon_number "4";
CM025015.1	Genbank	exon	45909684	45909814	.	+	.	gene_id "G4P62_013944"; transcript_id "gnl|WGS:JAAVVJ|G4P62_T023123"; locus_tag "G4P62_013944"; note "mitochondrial-like; transcript variant X3"; orig_protein_id "gnl|WGS:JAAVVJ|G4P62_P023123"; orig_transcript_id "gnl|WGS:JAAVVJ|G4P62_T023123"; product "methylmalonic aciduria and homocystinuria type D homolog"; transcript_biotype "mRNA"; exon_number "5";
CM025015.1	Genbank	exon	45912263	45912349	.	+	.	gene_id "G4P62_013944"; transcript_id "gnl|WGS:JAAVVJ|G4P62_T023123"; locus_tag "G4P62_013944"; note "mitochondrial-like; transcript variant X3"; orig_protein_id "gnl|WGS:JAAVVJ|G4P62_P023123"; orig_transcript_id "gnl|WGS:JAAVVJ|G4P62_T023123"; product "methylmalonic aciduria and homocystinuria type D homolog"; transcript_biotype "mRNA"; exon_number "6";
CM025015.1	Genbank	exon	45912663	45914625	.	+	.	gene_id "G4P62_013944"; transcript_id "gnl|WGS:JAAVVJ|G4P62_T023123"; locus_tag "G4P62_013944"; note "mitochondrial-like; transcript variant X3"; orig_protein_id "gnl|WGS:JAAVVJ|G4P62_P023123"; orig_transcript_id "gnl|WGS:JAAVVJ|G4P62_T023123"; product "methylmalonic aciduria and homocystinuria type D homolog"; transcript_biotype "mRNA"; exon_number "7";
CM025015.1	Genbank	CDS	45898876	45898993	.	+	0	gene_id "G4P62_013944"; transcript_id "gnl|WGS:JAAVVJ|G4P62_T023123"; gbkey "CDS"; locus_tag "G4P62_013944"; orig_transcript_id "gnl|WGS:JAAVVJ|G4P62_T023123"; product "transcript variant X3"; protein_id "KAF7218066.1"; exon_number "2";
CM025015.1	Genbank	CDS	45899925	45900097	.	+	2	gene_id "G4P62_013944"; transcript_id "gnl|WGS:JAAVVJ|G4P62_T023123"; gbkey "CDS"; locus_tag "G4P62_013944"; orig_transcript_id "gnl|WGS:JAAVVJ|G4P62_T023123"; product "transcript variant X3"; protein_id "KAF7218066.1"; exon_number "3";
CM025015.1	Genbank	CDS	45905886	45905994	.	+	0	gene_id "G4P62_013944"; transcript_id "gnl|WGS:JAAVVJ|G4P62_T023123"; gbkey "CDS"; locus_tag "G4P62_013944"; orig_transcript_id "gnl|WGS:JAAVVJ|G4P62_T023123"; product "transcript variant X3"; protein_id "KAF7218066.1"; exon_number "4";
CM025015.1	Genbank	CDS	45909684	45909814	.	+	2	gene_id "G4P62_013944"; transcript_id "gnl|WGS:JAAVVJ|G4P62_T023123"; gbkey "CDS"; locus_tag "G4P62_013944"; orig_transcript_id "gnl|WGS:JAAVVJ|G4P62_T023123"; product "transcript variant X3"; protein_id "KAF7218066.1"; exon_number "5";
CM025015.1	Genbank	CDS	45912263	45912349	.	+	0	gene_id "G4P62_013944"; transcript_id "gnl|WGS:JAAVVJ|G4P62_T023123"; gbkey "CDS"; locus_tag "G4P62_013944"; orig_transcript_id "gnl|WGS:JAAVVJ|G4P62_T023123"; product "transcript variant X3"; protein_id "KAF7218066.1"; exon_number "6";
CM025015.1	Genbank	CDS	45912663	45912854	.	+	0	gene_id "G4P62_013944"; transcript_id "gnl|WGS:JAAVVJ|G4P62_T023123"; gbkey "CDS"; locus_tag "G4P62_013944"; orig_transcript_id "gnl|WGS:JAAVVJ|G4P62_T023123"; product "transcript variant X3"; protein_id "KAF7218066.1"; exon_number "7";
CM025015.1	Genbank	start_codon	45898876	45898878	.	+	0	gene_id "G4P62_013944"; transcript_id "gnl|WGS:JAAVVJ|G4P62_T023123"; gbkey "CDS"; locus_tag "G4P62_013944"; orig_transcript_id "gnl|WGS:JAAVVJ|G4P62_T023123"; product "transcript variant X3"; protein_id "KAF7218066.1"; exon_number "2";
CM025015.1	Genbank	stop_codon	45912855	45912857	.	+	0	gene_id "G4P62_013944"; transcript_id "gnl|WGS:JAAVVJ|G4P62_T023123"; gbkey "CDS"; locus_tag "G4P62_013944"; orig_transcript_id "gnl|WGS:JAAVVJ|G4P62_T023123"; product "transcript variant X3"; protein_id "KAF7218066.1"; exon_number "7";
CM025015.1	Genbank	transcript	45896702	45914625	.	+	.	gene_id "G4P62_013944"; transcript_id "gnl|WGS:JAAVVJ|G4P62_T023124"; gbkey "mRNA"; locus_tag "G4P62_013944"; note "mitochondrial-like; transcript variant X2"; orig_protein_id "gnl|WGS:JAAVVJ|G4P62_P023124"; orig_transcript_id "gnl|WGS:JAAVVJ|G4P62_T023124"; product "methylmalonic aciduria and homocystinuria type D homolog"; transcript_biotype "mRNA";
CM025015.1	Genbank	exon	45896702	45896815	.	+	.	gene_id "G4P62_013944"; transcript_id "gnl|WGS:JAAVVJ|G4P62_T023124"; locus_tag "G4P62_013944"; note "mitochondrial-like; transcript variant X2"; orig_protein_id "gnl|WGS:JAAVVJ|G4P62_P023124"; orig_transcript_id "gnl|WGS:JAAVVJ|G4P62_T023124"; product "methylmalonic aciduria and homocystinuria type D homolog"; transcript_biotype "mRNA"; exon_number "1";
CM025015.1	Genbank	exon	45897680	45897724	.	+	.	gene_id "G4P62_013944"; transcript_id "gnl|WGS:JAAVVJ|G4P62_T023124"; locus_tag "G4P62_013944"; note "mitochondrial-like; transcript variant X2"; orig_protein_id "gnl|WGS:JAAVVJ|G4P62_P023124"; orig_transcript_id "gnl|WGS:JAAVVJ|G4P62_T023124"; product "methylmalonic aciduria and homocystinuria type D homolog"; transcript_biotype "mRNA"; exon_number "2";
CM025015.1	Genbank	exon	45898852	45898993	.	+	.	gene_id "G4P62_013944"; transcript_id "gnl|WGS:JAAVVJ|G4P62_T023124"; locus_tag "G4P62_013944"; note "mitochondrial-like; transcript variant X2"; orig_protein_id "gnl|WGS:JAAVVJ|G4P62_P023124"; orig_transcript_id "gnl|WGS:JAAVVJ|G4P62_T023124"; product "methylmalonic aciduria and homocystinuria type D homolog"; transcript_biotype "mRNA"; exon_number "3";
CM025015.1	Genbank	exon	45899925	45900097	.	+	.	gene_id "G4P62_013944"; transcript_id "gnl|WGS:JAAVVJ|G4P62_T023124"; locus_tag "G4P62_013944"; note "mitochondrial-like; transcript variant X2"; orig_protein_id "gnl|WGS:JAAVVJ|G4P62_P023124"; orig_transcript_id "gnl|WGS:JAAVVJ|G4P62_T023124"; product "methylmalonic aciduria and homocystinuria type D homolog"; transcript_biotype "mRNA"; exon_number "4";
CM025015.1	Genbank	exon	45905886	45905994	.	+	.	gene_id "G4P62_013944"; transcript_id "gnl|WGS:JAAVVJ|G4P62_T023124"; locus_tag "G4P62_013944"; note "mitochondrial-like; transcript variant X2"; orig_protein_id "gnl|WGS:JAAVVJ|G4P62_P023124"; orig_transcript_id "gnl|WGS:JAAVVJ|G4P62_T023124"; product "methylmalonic aciduria and homocystinuria type D homolog"; transcript_biotype "mRNA"; exon_number "5";
CM025015.1	Genbank	exon	45909684	45909814	.	+	.	gene_id "G4P62_013944"; transcript_id "gnl|WGS:JAAVVJ|G4P62_T023124"; locus_tag "G4P62_013944"; note "mitochondrial-like; transcript variant X2"; orig_protein_id "gnl|WGS:JAAVVJ|G4P62_P023124"; orig_transcript_id "gnl|WGS:JAAVVJ|G4P62_T023124"; product "methylmalonic aciduria and homocystinuria type D homolog"; transcript_biotype "mRNA"; exon_number "6";
CM025015.1	Genbank	exon	45912263	45912349	.	+	.	gene_id "G4P62_013944"; transcript_id "gnl|WGS:JAAVVJ|G4P62_T023124"; locus_tag "G4P62_013944"; note "mitochondrial-like; transcript variant X2"; orig_protein_id "gnl|WGS:JAAVVJ|G4P62_P023124"; orig_transcript_id "gnl|WGS:JAAVVJ|G4P62_T023124"; product "methylmalonic aciduria and homocystinuria type D homolog"; transcript_biotype "mRNA"; exon_number "7";
CM025015.1	Genbank	exon	45912663	45914625	.	+	.	gene_id "G4P62_013944"; transcript_id "gnl|WGS:JAAVVJ|G4P62_T023124"; locus_tag "G4P62_013944"; note "mitochondrial-like; transcript variant X2"; orig_protein_id "gnl|WGS:JAAVVJ|G4P62_P023124"; orig_transcript_id "gnl|WGS:JAAVVJ|G4P62_T023124"; product "methylmalonic aciduria and homocystinuria type D homolog"; transcript_biotype "mRNA"; exon_number "8";
CM025015.1	Genbank	CDS	45897707	45897724	.	+	0	gene_id "G4P62_013944"; transcript_id "gnl|WGS:JAAVVJ|G4P62_T023124"; gbkey "CDS"; locus_tag "G4P62_013944"; orig_transcript_id "gnl|WGS:JAAVVJ|G4P62_T023124"; product "transcript variant X2"; protein_id "KAF7218067.1"; exon_number "2";
CM025015.1	Genbank	CDS	45898852	45898993	.	+	0	gene_id "G4P62_013944"; transcript_id "gnl|WGS:JAAVVJ|G4P62_T023124"; gbkey "CDS"; locus_tag "G4P62_013944"; orig_transcript_id "gnl|WGS:JAAVVJ|G4P62_T023124"; product "transcript variant X2"; protein_id "KAF7218067.1"; exon_number "3";
CM025015.1	Genbank	CDS	45899925	45900097	.	+	2	gene_id "G4P62_013944"; transcript_id "gnl|WGS:JAAVVJ|G4P62_T023124"; gbkey "CDS"; locus_tag "G4P62_013944"; orig_transcript_id "gnl|WGS:JAAVVJ|G4P62_T023124"; product "transcript variant X2"; protein_id "KAF7218067.1"; exon_number "4";
CM025015.1	Genbank	CDS	45905886	45905994	.	+	0	gene_id "G4P62_013944"; transcript_id "gnl|WGS:JAAVVJ|G4P62_T023124"; gbkey "CDS"; locus_tag "G4P62_013944"; orig_transcript_id "gnl|WGS:JAAVVJ|G4P62_T023124"; product "transcript variant X2"; protein_id "KAF7218067.1"; exon_number "5";
CM025015.1	Genbank	CDS	45909684	45909814	.	+	2	gene_id "G4P62_013944"; transcript_id "gnl|WGS:JAAVVJ|G4P62_T023124"; gbkey "CDS"; locus_tag "G4P62_013944"; orig_transcript_id "gnl|WGS:JAAVVJ|G4P62_T023124"; product "transcript variant X2"; protein_id "KAF7218067.1"; exon_number "6";
CM025015.1	Genbank	CDS	45912263	45912349	.	+	0	gene_id "G4P62_013944"; transcript_id "gnl|WGS:JAAVVJ|G4P62_T023124"; gbkey "CDS"; locus_tag "G4P62_013944"; orig_transcript_id "gnl|WGS:JAAVVJ|G4P62_T023124"; product "transcript variant X2"; protein_id "KAF7218067.1"; exon_number "7";
CM025015.1	Genbank	CDS	45912663	45912854	.	+	0	gene_id "G4P62_013944"; transcript_id "gnl|WGS:JAAVVJ|G4P62_T023124"; gbkey "CDS"; locus_tag "G4P62_013944"; orig_transcript_id "gnl|WGS:JAAVVJ|G4P62_T023124"; product "transcript variant X2"; protein_id "KAF7218067.1"; exon_number "8";
CM025015.1	Genbank	start_codon	45897707	45897709	.	+	0	gene_id "G4P62_013944"; transcript_id "gnl|WGS:JAAVVJ|G4P62_T023124"; gbkey "CDS"; locus_tag "G4P62_013944"; orig_transcript_id "gnl|WGS:JAAVVJ|G4P62_T023124"; product "transcript variant X2"; protein_id "KAF7218067.1"; exon_number "2";
CM025015.1	Genbank	stop_codon	45912855	45912857	.	+	0	gene_id "G4P62_013944"; transcript_id "gnl|WGS:JAAVVJ|G4P62_T023124"; gbkey "CDS"; locus_tag "G4P62_013944"; orig_transcript_id "gnl|WGS:JAAVVJ|G4P62_T023124"; product "transcript variant X2"; protein_id "KAF7218067.1"; exon_number "8";
CM025015.1	Genbank	gene	45915154	45918579	.	-	.	gene_id "G4P62_013945"; transcript_id ""; description "C-C chemokine receptor type 1-like"; gbkey "Gene"; gene_biotype "protein_coding"; locus_tag "G4P62_013945"; note "LOC107390292";
CM025015.1	Genbank	transcript	45915154	45918579	.	-	.	gene_id "G4P62_013945"; transcript_id "gnl|WGS:JAAVVJ|G4P62_T023125"; gbkey "mRNA"; locus_tag "G4P62_013945"; orig_protein_id "gnl|WGS:JAAVVJ|G4P62_P023125"; orig_transcript_id "gnl|WGS:JAAVVJ|G4P62_T023125"; product "C-C chemokine receptor type 1-like"; transcript_biotype "mRNA";
CM025015.1	Genbank	exon	45918470	45918579	.	-	.	gene_id "G4P62_013945"; transcript_id "gnl|WGS:JAAVVJ|G4P62_T023125"; locus_tag "G4P62_013945"; orig_protein_id "gnl|WGS:JAAVVJ|G4P62_P023125"; orig_transcript_id "gnl|WGS:JAAVVJ|G4P62_T023125"; product "C-C chemokine receptor type 1-like"; transcript_biotype "mRNA"; exon_number "1";
CM025015.1	Genbank	exon	45918113	45918319	.	-	.	gene_id "G4P62_013945"; transcript_id "gnl|WGS:JAAVVJ|G4P62_T023125"; locus_tag "G4P62_013945"; orig_protein_id "gnl|WGS:JAAVVJ|G4P62_P023125"; orig_transcript_id "gnl|WGS:JAAVVJ|G4P62_T023125"; product "C-C chemokine receptor type 1-like"; transcript_biotype "mRNA"; exon_number "2";
CM025015.1	Genbank	exon	45915154	45916375	.	-	.	gene_id "G4P62_013945"; transcript_id "gnl|WGS:JAAVVJ|G4P62_T023125"; locus_tag "G4P62_013945"; orig_protein_id "gnl|WGS:JAAVVJ|G4P62_P023125"; orig_transcript_id "gnl|WGS:JAAVVJ|G4P62_T023125"; product "C-C chemokine receptor type 1-like"; transcript_biotype "mRNA"; exon_number "3";
CM025015.1	Genbank	CDS	45918113	45918300	.	-	0	gene_id "G4P62_013945"; transcript_id "gnl|WGS:JAAVVJ|G4P62_T023125"; gbkey "CDS"; locus_tag "G4P62_013945"; orig_transcript_id "gnl|WGS:JAAVVJ|G4P62_T023125"; product "C-C chemokine receptor type 1-like"; protein_id "KAF7218068.1"; exon_number "2";
CM025015.1	Genbank	CDS	45915481	45916375	.	-	1	gene_id "G4P62_013945"; transcript_id "gnl|WGS:JAAVVJ|G4P62_T023125"; gbkey "CDS"; locus_tag "G4P62_013945"; orig_transcript_id "gnl|WGS:JAAVVJ|G4P62_T023125"; product "C-C chemokine receptor type 1-like"; protein_id "KAF7218068.1"; exon_number "3";
CM025015.1	Genbank	start_codon	45918298	45918300	.	-	0	gene_id "G4P62_013945"; transcript_id "gnl|WGS:JAAVVJ|G4P62_T023125"; gbkey "CDS"; locus_tag "G4P62_013945"; orig_transcript_id "gnl|WGS:JAAVVJ|G4P62_T023125"; product "C-C chemokine receptor type 1-like"; protein_id "KAF7218068.1"; exon_number "2";
CM025015.1	Genbank	stop_codon	45915478	45915480	.	-	0	gene_id "G4P62_013945"; transcript_id "gnl|WGS:JAAVVJ|G4P62_T023125"; gbkey "CDS"; locus_tag "G4P62_013945"; orig_transcript_id "gnl|WGS:JAAVVJ|G4P62_T023125"; product "C-C chemokine receptor type 1-like"; protein_id "KAF7218068.1"; exon_number "3";
CM025015.1	Genbank	gene	45945302	45967880	.	+	.	gene_id "G4P62_013946"; transcript_id ""; description "sodium channel protein type 4 subunit alpha"; gbkey "Gene"; gene_biotype "protein_coding"; locus_tag "G4P62_013946"; note "LOC107390289";
CM025015.1	Genbank	transcript	45945302	45967880	.	+	.	gene_id "G4P62_013946"; transcript_id "gnl|WGS:JAAVVJ|G4P62_T023126"; gbkey "mRNA"; locus_tag "G4P62_013946"; orig_protein_id "gnl|WGS:JAAVVJ|G4P62_P023126"; orig_transcript_id "gnl|WGS:JAAVVJ|G4P62_T023126"; product "sodium channel protein type 4 subunit alpha B-like"; transcript_biotype "mRNA";
CM025015.1	Genbank	exon	45945302	45945551	.	+	.	gene_id "G4P62_013946"; transcript_id "gnl|WGS:JAAVVJ|G4P62_T023126"; locus_tag "G4P62_013946"; orig_protein_id "gnl|WGS:JAAVVJ|G4P62_P023126"; orig_transcript_id "gnl|WGS:JAAVVJ|G4P62_T023126"; product "sodium channel protein type 4 subunit alpha B-like"; transcript_biotype "mRNA"; exon_number "1";
CM025015.1	Genbank	exon	45947375	45947558	.	+	.	gene_id "G4P62_013946"; transcript_id "gnl|WGS:JAAVVJ|G4P62_T023126"; locus_tag "G4P62_013946"; orig_protein_id "gnl|WGS:JAAVVJ|G4P62_P023126"; orig_transcript_id "gnl|WGS:JAAVVJ|G4P62_T023126"; product "sodium channel protein type 4 subunit alpha B-like"; transcript_biotype "mRNA"; exon_number "2";
CM025015.1	Genbank	exon	45947656	45947793	.	+	.	gene_id "G4P62_013946"; transcript_id "gnl|WGS:JAAVVJ|G4P62_T023126"; locus_tag "G4P62_013946"; orig_protein_id "gnl|WGS:JAAVVJ|G4P62_P023126"; orig_transcript_id "gnl|WGS:JAAVVJ|G4P62_T023126"; product "sodium channel protein type 4 subunit alpha B-like"; transcript_biotype "mRNA"; exon_number "3";
CM025015.1	Genbank	exon	45948405	45948521	.	+	.	gene_id "G4P62_013946"; transcript_id "gnl|WGS:JAAVVJ|G4P62_T023126"; locus_tag "G4P62_013946"; orig_protein_id "gnl|WGS:JAAVVJ|G4P62_P023126"; orig_transcript_id "gnl|WGS:JAAVVJ|G4P62_T023126"; product "sodium channel protein type 4 subunit alpha B-like"; transcript_biotype "mRNA"; exon_number "4";
CM025015.1	Genbank	exon	45950201	45950292	.	+	.	gene_id "G4P62_013946"; transcript_id "gnl|WGS:JAAVVJ|G4P62_T023126"; locus_tag "G4P62_013946"; orig_protein_id "gnl|WGS:JAAVVJ|G4P62_P023126"; orig_transcript_id "gnl|WGS:JAAVVJ|G4P62_T023126"; product "sodium channel protein type 4 subunit alpha B-like"; transcript_biotype "mRNA"; exon_number "5";
CM025015.1	Genbank	exon	45950562	45950690	.	+	.	gene_id "G4P62_013946"; transcript_id "gnl|WGS:JAAVVJ|G4P62_T023126"; locus_tag "G4P62_013946"; orig_protein_id "gnl|WGS:JAAVVJ|G4P62_P023126"; orig_transcript_id "gnl|WGS:JAAVVJ|G4P62_T023126"; product "sodium channel protein type 4 subunit alpha B-like"; transcript_biotype "mRNA"; exon_number "6";
CM025015.1	Genbank	exon	45951698	45951789	.	+	.	gene_id "G4P62_013946"; transcript_id "gnl|WGS:JAAVVJ|G4P62_T023126"; locus_tag "G4P62_013946"; orig_protein_id "gnl|WGS:JAAVVJ|G4P62_P023126"; orig_transcript_id "gnl|WGS:JAAVVJ|G4P62_T023126"; product "sodium channel protein type 4 subunit alpha B-like"; transcript_biotype "mRNA"; exon_number "7";
CM025015.1	Genbank	exon	45952161	45952421	.	+	.	gene_id "G4P62_013946"; transcript_id "gnl|WGS:JAAVVJ|G4P62_T023126"; locus_tag "G4P62_013946"; orig_protein_id "gnl|WGS:JAAVVJ|G4P62_P023126"; orig_transcript_id "gnl|WGS:JAAVVJ|G4P62_T023126"; product "sodium channel protein type 4 subunit alpha B-like"; transcript_biotype "mRNA"; exon_number "8";
CM025015.1	Genbank	exon	45952500	45952563	.	+	.	gene_id "G4P62_013946"; transcript_id "gnl|WGS:JAAVVJ|G4P62_T023126"; locus_tag "G4P62_013946"; orig_protein_id "gnl|WGS:JAAVVJ|G4P62_P023126"; orig_transcript_id "gnl|WGS:JAAVVJ|G4P62_T023126"; product "sodium channel protein type 4 subunit alpha B-like"; transcript_biotype "mRNA"; exon_number "9";
CM025015.1	Genbank	exon	45952645	45952786	.	+	.	gene_id "G4P62_013946"; transcript_id "gnl|WGS:JAAVVJ|G4P62_T023126"; locus_tag "G4P62_013946"; orig_protein_id "gnl|WGS:JAAVVJ|G4P62_P023126"; orig_transcript_id "gnl|WGS:JAAVVJ|G4P62_T023126"; product "sodium channel protein type 4 subunit alpha B-like"; transcript_biotype "mRNA"; exon_number "10";
CM025015.1	Genbank	exon	45953390	45953590	.	+	.	gene_id "G4P62_013946"; transcript_id "gnl|WGS:JAAVVJ|G4P62_T023126"; locus_tag "G4P62_013946"; orig_protein_id "gnl|WGS:JAAVVJ|G4P62_P023126"; orig_transcript_id "gnl|WGS:JAAVVJ|G4P62_T023126"; product "sodium channel protein type 4 subunit alpha B-like"; transcript_biotype "mRNA"; exon_number "11";
CM025015.1	Genbank	exon	45953664	45953763	.	+	.	gene_id "G4P62_013946"; transcript_id "gnl|WGS:JAAVVJ|G4P62_T023126"; locus_tag "G4P62_013946"; orig_protein_id "gnl|WGS:JAAVVJ|G4P62_P023126"; orig_transcript_id "gnl|WGS:JAAVVJ|G4P62_T023126"; product "sodium channel protein type 4 subunit alpha B-like"; transcript_biotype "mRNA"; exon_number "12";
CM025015.1	Genbank	exon	45954793	45955031	.	+	.	gene_id "G4P62_013946"; transcript_id "gnl|WGS:JAAVVJ|G4P62_T023126"; locus_tag "G4P62_013946"; orig_protein_id "gnl|WGS:JAAVVJ|G4P62_P023126"; orig_transcript_id "gnl|WGS:JAAVVJ|G4P62_T023126"; product "sodium channel protein type 4 subunit alpha B-like"; transcript_biotype "mRNA"; exon_number "13";
CM025015.1	Genbank	exon	45955707	45955778	.	+	.	gene_id "G4P62_013946"; transcript_id "gnl|WGS:JAAVVJ|G4P62_T023126"; locus_tag "G4P62_013946"; orig_protein_id "gnl|WGS:JAAVVJ|G4P62_P023126"; orig_transcript_id "gnl|WGS:JAAVVJ|G4P62_T023126"; product "sodium channel protein type 4 subunit alpha B-like"; transcript_biotype "mRNA"; exon_number "14";
CM025015.1	Genbank	exon	45955861	45955962	.	+	.	gene_id "G4P62_013946"; transcript_id "gnl|WGS:JAAVVJ|G4P62_T023126"; locus_tag "G4P62_013946"; orig_protein_id "gnl|WGS:JAAVVJ|G4P62_P023126"; orig_transcript_id "gnl|WGS:JAAVVJ|G4P62_T023126"; product "sodium channel protein type 4 subunit alpha B-like"; transcript_biotype "mRNA"; exon_number "15";
CM025015.1	Genbank	exon	45956057	45956413	.	+	.	gene_id "G4P62_013946"; transcript_id "gnl|WGS:JAAVVJ|G4P62_T023126"; locus_tag "G4P62_013946"; orig_protein_id "gnl|WGS:JAAVVJ|G4P62_P023126"; orig_transcript_id "gnl|WGS:JAAVVJ|G4P62_T023126"; product "sodium channel protein type 4 subunit alpha B-like"; transcript_biotype "mRNA"; exon_number "16";
CM025015.1	Genbank	exon	45957345	45957543	.	+	.	gene_id "G4P62_013946"; transcript_id "gnl|WGS:JAAVVJ|G4P62_T023126"; locus_tag "G4P62_013946"; orig_protein_id "gnl|WGS:JAAVVJ|G4P62_P023126"; orig_transcript_id "gnl|WGS:JAAVVJ|G4P62_T023126"; product "sodium channel protein type 4 subunit alpha B-like"; transcript_biotype "mRNA"; exon_number "17";
CM025015.1	Genbank	exon	45957871	45958094	.	+	.	gene_id "G4P62_013946"; transcript_id "gnl|WGS:JAAVVJ|G4P62_T023126"; locus_tag "G4P62_013946"; orig_protein_id "gnl|WGS:JAAVVJ|G4P62_P023126"; orig_transcript_id "gnl|WGS:JAAVVJ|G4P62_T023126"; product "sodium channel protein type 4 subunit alpha B-like"; transcript_biotype "mRNA"; exon_number "18";
CM025015.1	Genbank	exon	45958236	45958341	.	+	.	gene_id "G4P62_013946"; transcript_id "gnl|WGS:JAAVVJ|G4P62_T023126"; locus_tag "G4P62_013946"; orig_protein_id "gnl|WGS:JAAVVJ|G4P62_P023126"; orig_transcript_id "gnl|WGS:JAAVVJ|G4P62_T023126"; product "sodium channel protein type 4 subunit alpha B-like"; transcript_biotype "mRNA"; exon_number "19";
CM025015.1	Genbank	exon	45958944	45959098	.	+	.	gene_id "G4P62_013946"; transcript_id "gnl|WGS:JAAVVJ|G4P62_T023126"; locus_tag "G4P62_013946"; orig_protein_id "gnl|WGS:JAAVVJ|G4P62_P023126"; orig_transcript_id "gnl|WGS:JAAVVJ|G4P62_T023126"; product "sodium channel protein type 4 subunit alpha B-like"; transcript_biotype "mRNA"; exon_number "20";
CM025015.1	Genbank	exon	45959738	45959911	.	+	.	gene_id "G4P62_013946"; transcript_id "gnl|WGS:JAAVVJ|G4P62_T023126"; locus_tag "G4P62_013946"; orig_protein_id "gnl|WGS:JAAVVJ|G4P62_P023126"; orig_transcript_id "gnl|WGS:JAAVVJ|G4P62_T023126"; product "sodium channel protein type 4 subunit alpha B-like"; transcript_biotype "mRNA"; exon_number "21";
CM025015.1	Genbank	exon	45960210	45960332	.	+	.	gene_id "G4P62_013946"; transcript_id "gnl|WGS:JAAVVJ|G4P62_T023126"; locus_tag "G4P62_013946"; orig_protein_id "gnl|WGS:JAAVVJ|G4P62_P023126"; orig_transcript_id "gnl|WGS:JAAVVJ|G4P62_T023126"; product "sodium channel protein type 4 subunit alpha B-like"; transcript_biotype "mRNA"; exon_number "22";
CM025015.1	Genbank	exon	45962964	45963248	.	+	.	gene_id "G4P62_013946"; transcript_id "gnl|WGS:JAAVVJ|G4P62_T023126"; locus_tag "G4P62_013946"; orig_protein_id "gnl|WGS:JAAVVJ|G4P62_P023126"; orig_transcript_id "gnl|WGS:JAAVVJ|G4P62_T023126"; product "sodium channel protein type 4 subunit alpha B-like"; transcript_biotype "mRNA"; exon_number "23";
CM025015.1	Genbank	exon	45963381	45963434	.	+	.	gene_id "G4P62_013946"; transcript_id "gnl|WGS:JAAVVJ|G4P62_T023126"; locus_tag "G4P62_013946"; orig_protein_id "gnl|WGS:JAAVVJ|G4P62_P023126"; orig_transcript_id "gnl|WGS:JAAVVJ|G4P62_T023126"; product "sodium channel protein type 4 subunit alpha B-like"; transcript_biotype "mRNA"; exon_number "24";
CM025015.1	Genbank	exon	45963644	45963781	.	+	.	gene_id "G4P62_013946"; transcript_id "gnl|WGS:JAAVVJ|G4P62_T023126"; locus_tag "G4P62_013946"; orig_protein_id "gnl|WGS:JAAVVJ|G4P62_P023126"; orig_transcript_id "gnl|WGS:JAAVVJ|G4P62_T023126"; product "sodium channel protein type 4 subunit alpha B-like"; transcript_biotype "mRNA"; exon_number "25";
CM025015.1	Genbank	exon	45963871	45963975	.	+	.	gene_id "G4P62_013946"; transcript_id "gnl|WGS:JAAVVJ|G4P62_T023126"; locus_tag "G4P62_013946"; orig_protein_id "gnl|WGS:JAAVVJ|G4P62_P023126"; orig_transcript_id "gnl|WGS:JAAVVJ|G4P62_T023126"; product "sodium channel protein type 4 subunit alpha B-like"; transcript_biotype "mRNA"; exon_number "26";
CM025015.1	Genbank	exon	45964083	45964353	.	+	.	gene_id "G4P62_013946"; transcript_id "gnl|WGS:JAAVVJ|G4P62_T023126"; locus_tag "G4P62_013946"; orig_protein_id "gnl|WGS:JAAVVJ|G4P62_P023126"; orig_transcript_id "gnl|WGS:JAAVVJ|G4P62_T023126"; product "sodium channel protein type 4 subunit alpha B-like"; transcript_biotype "mRNA"; exon_number "27";
CM025015.1	Genbank	exon	45964607	45965228	.	+	.	gene_id "G4P62_013946"; transcript_id "gnl|WGS:JAAVVJ|G4P62_T023126"; locus_tag "G4P62_013946"; orig_protein_id "gnl|WGS:JAAVVJ|G4P62_P023126"; orig_transcript_id "gnl|WGS:JAAVVJ|G4P62_T023126"; product "sodium channel protein type 4 subunit alpha B-like"; transcript_biotype "mRNA"; exon_number "28";
CM025015.1	Genbank	exon	45965313	45965457	.	+	.	gene_id "G4P62_013946"; transcript_id "gnl|WGS:JAAVVJ|G4P62_T023126"; locus_tag "G4P62_013946"; orig_protein_id "gnl|WGS:JAAVVJ|G4P62_P023126"; orig_transcript_id "gnl|WGS:JAAVVJ|G4P62_T023126"; product "sodium channel protein type 4 subunit alpha B-like"; transcript_biotype "mRNA"; exon_number "29";
CM025015.1	Genbank	exon	45965560	45965634	.	+	.	gene_id "G4P62_013946"; transcript_id "gnl|WGS:JAAVVJ|G4P62_T023126"; locus_tag "G4P62_013946"; orig_protein_id "gnl|WGS:JAAVVJ|G4P62_P023126"; orig_transcript_id "gnl|WGS:JAAVVJ|G4P62_T023126"; product "sodium channel protein type 4 subunit alpha B-like"; transcript_biotype "mRNA"; exon_number "30";
CM025015.1	Genbank	exon	45966052	45967880	.	+	.	gene_id "G4P62_013946"; transcript_id "gnl|WGS:JAAVVJ|G4P62_T023126"; locus_tag "G4P62_013946"; orig_protein_id "gnl|WGS:JAAVVJ|G4P62_P023126"; orig_transcript_id "gnl|WGS:JAAVVJ|G4P62_T023126"; product "sodium channel protein type 4 subunit alpha B-like"; transcript_biotype "mRNA"; exon_number "31";
CM025015.1	Genbank	CDS	45945457	45945551	.	+	0	gene_id "G4P62_013946"; transcript_id "gnl|WGS:JAAVVJ|G4P62_T023126"; gbkey "CDS"; locus_tag "G4P62_013946"; orig_transcript_id "gnl|WGS:JAAVVJ|G4P62_T023126"; product "sodium channel protein type 4 subunit alpha B-like"; protein_id "KAF7218069.1"; exon_number "1";
CM025015.1	Genbank	CDS	45947375	45947558	.	+	1	gene_id "G4P62_013946"; transcript_id "gnl|WGS:JAAVVJ|G4P62_T023126"; gbkey "CDS"; locus_tag "G4P62_013946"; orig_transcript_id "gnl|WGS:JAAVVJ|G4P62_T023126"; product "sodium channel protein type 4 subunit alpha B-like"; protein_id "KAF7218069.1"; exon_number "2";
CM025015.1	Genbank	CDS	45947656	45947793	.	+	0	gene_id "G4P62_013946"; transcript_id "gnl|WGS:JAAVVJ|G4P62_T023126"; gbkey "CDS"; locus_tag "G4P62_013946"; orig_transcript_id "gnl|WGS:JAAVVJ|G4P62_T023126"; product "sodium channel protein type 4 subunit alpha B-like"; protein_id "KAF7218069.1"; exon_number "3";
CM025015.1	Genbank	CDS	45948405	45948521	.	+	0	gene_id "G4P62_013946"; transcript_id "gnl|WGS:JAAVVJ|G4P62_T023126"; gbkey "CDS"; locus_tag "G4P62_013946"; orig_transcript_id "gnl|WGS:JAAVVJ|G4P62_T023126"; product "sodium channel protein type 4 subunit alpha B-like"; protein_id "KAF7218069.1"; exon_number "4";
CM025015.1	Genbank	CDS	45950201	45950292	.	+	0	gene_id "G4P62_013946"; transcript_id "gnl|WGS:JAAVVJ|G4P62_T023126"; gbkey "CDS"; locus_tag "G4P62_013946"; orig_transcript_id "gnl|WGS:JAAVVJ|G4P62_T023126"; product "sodium channel protein type 4 subunit alpha B-like"; protein_id "KAF7218069.1"; exon_number "5";
CM025015.1	Genbank	CDS	45950562	45950690	.	+	1	gene_id "G4P62_013946"; transcript_id "gnl|WGS:JAAVVJ|G4P62_T023126"; gbkey "CDS"; locus_tag "G4P62_013946"; orig_transcript_id "gnl|WGS:JAAVVJ|G4P62_T023126"; product "sodium channel protein type 4 subunit alpha B-like"; protein_id "KAF7218069.1"; exon_number "6";
CM025015.1	Genbank	CDS	45951698	45951789	.	+	1	gene_id "G4P62_013946"; transcript_id "gnl|WGS:JAAVVJ|G4P62_T023126"; gbkey "CDS"; locus_tag "G4P62_013946"; orig_transcript_id "gnl|WGS:JAAVVJ|G4P62_T023126"; product "sodium channel protein type 4 subunit alpha B-like"; protein_id "KAF7218069.1"; exon_number "7";
CM025015.1	Genbank	CDS	45952161	45952421	.	+	2	gene_id "G4P62_013946"; transcript_id "gnl|WGS:JAAVVJ|G4P62_T023126"; gbkey "CDS"; locus_tag "G4P62_013946"; orig_transcript_id "gnl|WGS:JAAVVJ|G4P62_T023126"; product "sodium channel protein type 4 subunit alpha B-like"; protein_id "KAF7218069.1"; exon_number "8";
CM025015.1	Genbank	CDS	45952500	45952563	.	+	2	gene_id "G4P62_013946"; transcript_id "gnl|WGS:JAAVVJ|G4P62_T023126"; gbkey "CDS"; locus_tag "G4P62_013946"; orig_transcript_id "gnl|WGS:JAAVVJ|G4P62_T023126"; product "sodium channel protein type 4 subunit alpha B-like"; protein_id "KAF7218069.1"; exon_number "9";
CM025015.1	Genbank	CDS	45952645	45952786	.	+	1	gene_id "G4P62_013946"; transcript_id "gnl|WGS:JAAVVJ|G4P62_T023126"; gbkey "CDS"; locus_tag "G4P62_013946"; orig_transcript_id "gnl|WGS:JAAVVJ|G4P62_T023126"; product "sodium channel protein type 4 subunit alpha B-like"; protein_id "KAF7218069.1"; exon_number "10";
CM025015.1	Genbank	CDS	45953390	45953590	.	+	0	gene_id "G4P62_013946"; transcript_id "gnl|WGS:JAAVVJ|G4P62_T023126"; gbkey "CDS"; locus_tag "G4P62_013946"; orig_transcript_id "gnl|WGS:JAAVVJ|G4P62_T023126"; product "sodium channel protein type 4 subunit alpha B-like"; protein_id "KAF7218069.1"; exon_number "11";
CM025015.1	Genbank	CDS	45953664	45953763	.	+	0	gene_id "G4P62_013946"; transcript_id "gnl|WGS:JAAVVJ|G4P62_T023126"; gbkey "CDS"; locus_tag "G4P62_013946"; orig_transcript_id "gnl|WGS:JAAVVJ|G4P62_T023126"; product "sodium channel protein type 4 subunit alpha B-like"; protein_id "KAF7218069.1"; exon_number "12";
CM025015.1	Genbank	CDS	45954793	45955031	.	+	2	gene_id "G4P62_013946"; transcript_id "gnl|WGS:JAAVVJ|G4P62_T023126"; gbkey "CDS"; locus_tag "G4P62_013946"; orig_transcript_id "gnl|WGS:JAAVVJ|G4P62_T023126"; product "sodium channel protein type 4 subunit alpha B-like"; protein_id "KAF7218069.1"; exon_number "13";
CM025015.1	Genbank	CDS	45955707	45955778	.	+	0	gene_id "G4P62_013946"; transcript_id "gnl|WGS:JAAVVJ|G4P62_T023126"; gbkey "CDS"; locus_tag "G4P62_013946"; orig_transcript_id "gnl|WGS:JAAVVJ|G4P62_T023126"; product "sodium channel protein type 4 subunit alpha B-like"; protein_id "KAF7218069.1"; exon_number "14";
CM025015.1	Genbank	CDS	45955861	45955962	.	+	0	gene_id "G4P62_013946"; transcript_id "gnl|WGS:JAAVVJ|G4P62_T023126"; gbkey "CDS"; locus_tag "G4P62_013946"; orig_transcript_id "gnl|WGS:JAAVVJ|G4P62_T023126"; product "sodium channel protein type 4 subunit alpha B-like"; protein_id "KAF7218069.1"; exon_number "15";
CM025015.1	Genbank	CDS	45956057	45956413	.	+	0	gene_id "G4P62_013946"; transcript_id "gnl|WGS:JAAVVJ|G4P62_T023126"; gbkey "CDS"; locus_tag "G4P62_013946"; orig_transcript_id "gnl|WGS:JAAVVJ|G4P62_T023126"; product "sodium channel protein type 4 subunit alpha B-like"; protein_id "KAF7218069.1"; exon_number "16";
CM025015.1	Genbank	CDS	45957345	45957543	.	+	0	gene_id "G4P62_013946"; transcript_id "gnl|WGS:JAAVVJ|G4P62_T023126"; gbkey "CDS"; locus_tag "G4P62_013946"; orig_transcript_id "gnl|WGS:JAAVVJ|G4P62_T023126"; product "sodium channel protein type 4 subunit alpha B-like"; protein_id "KAF7218069.1"; exon_number "17";
CM025015.1	Genbank	CDS	45957871	45958094	.	+	2	gene_id "G4P62_013946"; transcript_id "gnl|WGS:JAAVVJ|G4P62_T023126"; gbkey "CDS"; locus_tag "G4P62_013946"; orig_transcript_id "gnl|WGS:JAAVVJ|G4P62_T023126"; product "sodium channel protein type 4 subunit alpha B-like"; protein_id "KAF7218069.1"; exon_number "18";
CM025015.1	Genbank	CDS	45958236	45958341	.	+	0	gene_id "G4P62_013946"; transcript_id "gnl|WGS:JAAVVJ|G4P62_T023126"; gbkey "CDS"; locus_tag "G4P62_013946"; orig_transcript_id "gnl|WGS:JAAVVJ|G4P62_T023126"; product "sodium channel protein type 4 subunit alpha B-like"; protein_id "KAF7218069.1"; exon_number "19";
CM025015.1	Genbank	CDS	45958944	45959098	.	+	2	gene_id "G4P62_013946"; transcript_id "gnl|WGS:JAAVVJ|G4P62_T023126"; gbkey "CDS"; locus_tag "G4P62_013946"; orig_transcript_id "gnl|WGS:JAAVVJ|G4P62_T023126"; product "sodium channel protein type 4 subunit alpha B-like"; protein_id "KAF7218069.1"; exon_number "20";
CM025015.1	Genbank	CDS	45959738	45959911	.	+	0	gene_id "G4P62_013946"; transcript_id "gnl|WGS:JAAVVJ|G4P62_T023126"; gbkey "CDS"; locus_tag "G4P62_013946"; orig_transcript_id "gnl|WGS:JAAVVJ|G4P62_T023126"; product "sodium channel protein type 4 subunit alpha B-like"; protein_id "KAF7218069.1"; exon_number "21";
CM025015.1	Genbank	CDS	45960210	45960332	.	+	0	gene_id "G4P62_013946"; transcript_id "gnl|WGS:JAAVVJ|G4P62_T023126"; gbkey "CDS"; locus_tag "G4P62_013946"; orig_transcript_id "gnl|WGS:JAAVVJ|G4P62_T023126"; product "sodium channel protein type 4 subunit alpha B-like"; protein_id "KAF7218069.1"; exon_number "22";
CM025015.1	Genbank	CDS	45962964	45963248	.	+	0	gene_id "G4P62_013946"; transcript_id "gnl|WGS:JAAVVJ|G4P62_T023126"; gbkey "CDS"; locus_tag "G4P62_013946"; orig_transcript_id "gnl|WGS:JAAVVJ|G4P62_T023126"; product "sodium channel protein type 4 subunit alpha B-like"; protein_id "KAF7218069.1"; exon_number "23";
CM025015.1	Genbank	CDS	45963381	45963434	.	+	0	gene_id "G4P62_013946"; transcript_id "gnl|WGS:JAAVVJ|G4P62_T023126"; gbkey "CDS"; locus_tag "G4P62_013946"; orig_transcript_id "gnl|WGS:JAAVVJ|G4P62_T023126"; product "sodium channel protein type 4 subunit alpha B-like"; protein_id "KAF7218069.1"; exon_number "24";
CM025015.1	Genbank	CDS	45963644	45963781	.	+	0	gene_id "G4P62_013946"; transcript_id "gnl|WGS:JAAVVJ|G4P62_T023126"; gbkey "CDS"; locus_tag "G4P62_013946"; orig_transcript_id "gnl|WGS:JAAVVJ|G4P62_T023126"; product "sodium channel protein type 4 subunit alpha B-like"; protein_id "KAF7218069.1"; exon_number "25";
CM025015.1	Genbank	CDS	45963871	45963975	.	+	0	gene_id "G4P62_013946"; transcript_id "gnl|WGS:JAAVVJ|G4P62_T023126"; gbkey "CDS"; locus_tag "G4P62_013946"; orig_transcript_id "gnl|WGS:JAAVVJ|G4P62_T023126"; product "sodium channel protein type 4 subunit alpha B-like"; protein_id "KAF7218069.1"; exon_number "26";
CM025015.1	Genbank	CDS	45964083	45964353	.	+	0	gene_id "G4P62_013946"; transcript_id "gnl|WGS:JAAVVJ|G4P62_T023126"; gbkey "CDS"; locus_tag "G4P62_013946"; orig_transcript_id "gnl|WGS:JAAVVJ|G4P62_T023126"; product "sodium channel protein type 4 subunit alpha B-like"; protein_id "KAF7218069.1"; exon_number "27";
CM025015.1	Genbank	CDS	45964607	45965228	.	+	2	gene_id "G4P62_013946"; transcript_id "gnl|WGS:JAAVVJ|G4P62_T023126"; gbkey "CDS"; locus_tag "G4P62_013946"; orig_transcript_id "gnl|WGS:JAAVVJ|G4P62_T023126"; product "sodium channel protein type 4 subunit alpha B-like"; protein_id "KAF7218069.1"; exon_number "28";
CM025015.1	Genbank	CDS	45965313	45965457	.	+	1	gene_id "G4P62_013946"; transcript_id "gnl|WGS:JAAVVJ|G4P62_T023126"; gbkey "CDS"; locus_tag "G4P62_013946"; orig_transcript_id "gnl|WGS:JAAVVJ|G4P62_T023126"; product "sodium channel protein type 4 subunit alpha B-like"; protein_id "KAF7218069.1"; exon_number "29";
CM025015.1	Genbank	CDS	45965560	45965634	.	+	0	gene_id "G4P62_013946"; transcript_id "gnl|WGS:JAAVVJ|G4P62_T023126"; gbkey "CDS"; locus_tag "G4P62_013946"; orig_transcript_id "gnl|WGS:JAAVVJ|G4P62_T023126"; product "sodium channel protein type 4 subunit alpha B-like"; protein_id "KAF7218069.1"; exon_number "30";
CM025015.1	Genbank	CDS	45966052	45966396	.	+	0	gene_id "G4P62_013946"; transcript_id "gnl|WGS:JAAVVJ|G4P62_T023126"; gbkey "CDS"; locus_tag "G4P62_013946"; orig_transcript_id "gnl|WGS:JAAVVJ|G4P62_T023126"; product "sodium channel protein type 4 subunit alpha B-like"; protein_id "KAF7218069.1"; exon_number "31";
CM025015.1	Genbank	start_codon	45945457	45945459	.	+	0	gene_id "G4P62_013946"; transcript_id "gnl|WGS:JAAVVJ|G4P62_T023126"; gbkey "CDS"; locus_tag "G4P62_013946"; orig_transcript_id "gnl|WGS:JAAVVJ|G4P62_T023126"; product "sodium channel protein type 4 subunit alpha B-like"; protein_id "KAF7218069.1"; exon_number "1";
CM025015.1	Genbank	stop_codon	45966397	45966399	.	+	0	gene_id "G4P62_013946"; transcript_id "gnl|WGS:JAAVVJ|G4P62_T023126"; gbkey "CDS"; locus_tag "G4P62_013946"; orig_transcript_id "gnl|WGS:JAAVVJ|G4P62_T023126"; product "sodium channel protein type 4 subunit alpha B-like"; protein_id "KAF7218069.1"; exon_number "31";
CM025015.1	Genbank	gene	45981180	45983568	.	+	.	gene_id "G4P62_013947"; transcript_id ""; description "somatotropin"; gbkey "Gene"; gene_biotype "protein_coding"; locus_tag "G4P62_013947"; note "LOC107390293";
CM025015.1	Genbank	transcript	45981180	45983568	.	+	.	gene_id "G4P62_013947"; transcript_id "gnl|WGS:JAAVVJ|G4P62_T023127"; gbkey "mRNA"; locus_tag "G4P62_013947"; orig_protein_id "gnl|WGS:JAAVVJ|G4P62_P023127"; orig_transcript_id "gnl|WGS:JAAVVJ|G4P62_T023127"; product "somatotropin"; transcript_biotype "mRNA";
CM025015.1	Genbank	exon	45981180	45981262	.	+	.	gene_id "G4P62_013947"; transcript_id "gnl|WGS:JAAVVJ|G4P62_T023127"; locus_tag "G4P62_013947"; orig_protein_id "gnl|WGS:JAAVVJ|G4P62_P023127"; orig_transcript_id "gnl|WGS:JAAVVJ|G4P62_T023127"; product "somatotropin"; transcript_biotype "mRNA"; exon_number "1";
CM025015.1	Genbank	exon	45981938	45982071	.	+	.	gene_id "G4P62_013947"; transcript_id "gnl|WGS:JAAVVJ|G4P62_T023127"; locus_tag "G4P62_013947"; orig_protein_id "gnl|WGS:JAAVVJ|G4P62_P023127"; orig_transcript_id "gnl|WGS:JAAVVJ|G4P62_T023127"; product "somatotropin"; transcript_biotype "mRNA"; exon_number "2";
CM025015.1	Genbank	exon	45982167	45982283	.	+	.	gene_id "G4P62_013947"; transcript_id "gnl|WGS:JAAVVJ|G4P62_T023127"; locus_tag "G4P62_013947"; orig_protein_id "gnl|WGS:JAAVVJ|G4P62_P023127"; orig_transcript_id "gnl|WGS:JAAVVJ|G4P62_T023127"; product "somatotropin"; transcript_biotype "mRNA"; exon_number "3";
CM025015.1	Genbank	exon	45982850	45982993	.	+	.	gene_id "G4P62_013947"; transcript_id "gnl|WGS:JAAVVJ|G4P62_T023127"; locus_tag "G4P62_013947"; orig_protein_id "gnl|WGS:JAAVVJ|G4P62_P023127"; orig_transcript_id "gnl|WGS:JAAVVJ|G4P62_T023127"; product "somatotropin"; transcript_biotype "mRNA"; exon_number "4";
CM025015.1	Genbank	exon	45983071	45983217	.	+	.	gene_id "G4P62_013947"; transcript_id "gnl|WGS:JAAVVJ|G4P62_T023127"; locus_tag "G4P62_013947"; orig_protein_id "gnl|WGS:JAAVVJ|G4P62_P023127"; orig_transcript_id "gnl|WGS:JAAVVJ|G4P62_T023127"; product "somatotropin"; transcript_biotype "mRNA"; exon_number "5";
CM025015.1	Genbank	exon	45983292	45983568	.	+	.	gene_id "G4P62_013947"; transcript_id "gnl|WGS:JAAVVJ|G4P62_T023127"; locus_tag "G4P62_013947"; orig_protein_id "gnl|WGS:JAAVVJ|G4P62_P023127"; orig_transcript_id "gnl|WGS:JAAVVJ|G4P62_T023127"; product "somatotropin"; transcript_biotype "mRNA"; exon_number "6";
CM025015.1	Genbank	CDS	45981253	45981262	.	+	0	gene_id "G4P62_013947"; transcript_id "gnl|WGS:JAAVVJ|G4P62_T023127"; gbkey "CDS"; locus_tag "G4P62_013947"; orig_transcript_id "gnl|WGS:JAAVVJ|G4P62_T023127"; product "somatotropin"; protein_id "KAF7218070.1"; exon_number "1";
CM025015.1	Genbank	CDS	45981938	45982071	.	+	2	gene_id "G4P62_013947"; transcript_id "gnl|WGS:JAAVVJ|G4P62_T023127"; gbkey "CDS"; locus_tag "G4P62_013947"; orig_transcript_id "gnl|WGS:JAAVVJ|G4P62_T023127"; product "somatotropin"; protein_id "KAF7218070.1"; exon_number "2";
CM025015.1	Genbank	CDS	45982167	45982283	.	+	0	gene_id "G4P62_013947"; transcript_id "gnl|WGS:JAAVVJ|G4P62_T023127"; gbkey "CDS"; locus_tag "G4P62_013947"; orig_transcript_id "gnl|WGS:JAAVVJ|G4P62_T023127"; product "somatotropin"; protein_id "KAF7218070.1"; exon_number "3";
CM025015.1	Genbank	CDS	45982850	45982993	.	+	0	gene_id "G4P62_013947"; transcript_id "gnl|WGS:JAAVVJ|G4P62_T023127"; gbkey "CDS"; locus_tag "G4P62_013947"; orig_transcript_id "gnl|WGS:JAAVVJ|G4P62_T023127"; product "somatotropin"; protein_id "KAF7218070.1"; exon_number "4";
CM025015.1	Genbank	CDS	45983071	45983217	.	+	0	gene_id "G4P62_013947"; transcript_id "gnl|WGS:JAAVVJ|G4P62_T023127"; gbkey "CDS"; locus_tag "G4P62_013947"; orig_transcript_id "gnl|WGS:JAAVVJ|G4P62_T023127"; product "somatotropin"; protein_id "KAF7218070.1"; exon_number "5";
CM025015.1	Genbank	CDS	45983292	45983351	.	+	0	gene_id "G4P62_013947"; transcript_id "gnl|WGS:JAAVVJ|G4P62_T023127"; gbkey "CDS"; locus_tag "G4P62_013947"; orig_transcript_id "gnl|WGS:JAAVVJ|G4P62_T023127"; product "somatotropin"; protein_id "KAF7218070.1"; exon_number "6";
CM025015.1	Genbank	start_codon	45981253	45981255	.	+	0	gene_id "G4P62_013947"; transcript_id "gnl|WGS:JAAVVJ|G4P62_T023127"; gbkey "CDS"; locus_tag "G4P62_013947"; orig_transcript_id "gnl|WGS:JAAVVJ|G4P62_T023127"; product "somatotropin"; protein_id "KAF7218070.1"; exon_number "1";
CM025015.1	Genbank	stop_codon	45983352	45983354	.	+	0	gene_id "G4P62_013947"; transcript_id "gnl|WGS:JAAVVJ|G4P62_T023127"; gbkey "CDS"; locus_tag "G4P62_013947"; orig_transcript_id "gnl|WGS:JAAVVJ|G4P62_T023127"; product "somatotropin"; protein_id "KAF7218070.1"; exon_number "6";
CM025015.1	Genbank	gene	45984133	46035521	.	+	.	gene_id "G4P62_018122"; transcript_id ""; description "cell division cycle protein 27 homolog isoform"; gbkey "Gene"; gene "cdc27"; gene_biotype "protein_coding"; locus_tag "G4P62_018122";
CM025015.1	Genbank	transcript	45984133	46035521	.	+	.	gene_id "G4P62_018122"; transcript_id "gnl|WGS:JAAVVJ|G4P62_T030142"; gbkey "mRNA"; gene "cdc27"; locus_tag "G4P62_018122"; note "transcript variant X1"; orig_protein_id "gnl|WGS:JAAVVJ|G4P62_P030142"; orig_transcript_id "gnl|WGS:JAAVVJ|G4P62_T030142"; product "cell division cycle 27"; transcript_biotype "mRNA";
CM025015.1	Genbank	exon	45984133	45984275	.	+	.	gene_id "G4P62_018122"; transcript_id "gnl|WGS:JAAVVJ|G4P62_T030142"; gene "cdc27"; locus_tag "G4P62_018122"; note "transcript variant X1"; orig_protein_id "gnl|WGS:JAAVVJ|G4P62_P030142"; orig_transcript_id "gnl|WGS:JAAVVJ|G4P62_T030142"; product "cell division cycle 27"; transcript_biotype "mRNA"; exon_number "1";
CM025015.1	Genbank	exon	46007849	46007924	.	+	.	gene_id "G4P62_018122"; transcript_id "gnl|WGS:JAAVVJ|G4P62_T030142"; gene "cdc27"; locus_tag "G4P62_018122"; note "transcript variant X1"; orig_protein_id "gnl|WGS:JAAVVJ|G4P62_P030142"; orig_transcript_id "gnl|WGS:JAAVVJ|G4P62_T030142"; product "cell division cycle 27"; transcript_biotype "mRNA"; exon_number "2";
CM025015.1	Genbank	exon	46008014	46008161	.	+	.	gene_id "G4P62_018122"; transcript_id "gnl|WGS:JAAVVJ|G4P62_T030142"; gene "cdc27"; locus_tag "G4P62_018122"; note "transcript variant X1"; orig_protein_id "gnl|WGS:JAAVVJ|G4P62_P030142"; orig_transcript_id "gnl|WGS:JAAVVJ|G4P62_T030142"; product "cell division cycle 27"; transcript_biotype "mRNA"; exon_number "3";
CM025015.1	Genbank	exon	46011812	46011937	.	+	.	gene_id "G4P62_018122"; transcript_id "gnl|WGS:JAAVVJ|G4P62_T030142"; gene "cdc27"; locus_tag "G4P62_018122"; note "transcript variant X1"; orig_protein_id "gnl|WGS:JAAVVJ|G4P62_P030142"; orig_transcript_id "gnl|WGS:JAAVVJ|G4P62_T030142"; product "cell division cycle 27"; transcript_biotype "mRNA"; exon_number "4";
CM025015.1	Genbank	exon	46012014	46012111	.	+	.	gene_id "G4P62_018122"; transcript_id "gnl|WGS:JAAVVJ|G4P62_T030142"; gene "cdc27"; locus_tag "G4P62_018122"; note "transcript variant X1"; orig_protein_id "gnl|WGS:JAAVVJ|G4P62_P030142"; orig_transcript_id "gnl|WGS:JAAVVJ|G4P62_T030142"; product "cell division cycle 27"; transcript_biotype "mRNA"; exon_number "5";
CM025015.1	Genbank	exon	46015787	46015932	.	+	.	gene_id "G4P62_018122"; transcript_id "gnl|WGS:JAAVVJ|G4P62_T030142"; gene "cdc27"; locus_tag "G4P62_018122"; note "transcript variant X1"; orig_protein_id "gnl|WGS:JAAVVJ|G4P62_P030142"; orig_transcript_id "gnl|WGS:JAAVVJ|G4P62_T030142"; product "cell division cycle 27"; transcript_biotype "mRNA"; exon_number "6";
CM025015.1	Genbank	exon	46016172	46016389	.	+	.	gene_id "G4P62_018122"; transcript_id "gnl|WGS:JAAVVJ|G4P62_T030142"; gene "cdc27"; locus_tag "G4P62_018122"; note "transcript variant X1"; orig_protein_id "gnl|WGS:JAAVVJ|G4P62_P030142"; orig_transcript_id "gnl|WGS:JAAVVJ|G4P62_T030142"; product "cell division cycle 27"; transcript_biotype "mRNA"; exon_number "7";
CM025015.1	Genbank	exon	46021383	46021482	.	+	.	gene_id "G4P62_018122"; transcript_id "gnl|WGS:JAAVVJ|G4P62_T030142"; gene "cdc27"; locus_tag "G4P62_018122"; note "transcript variant X1"; orig_protein_id "gnl|WGS:JAAVVJ|G4P62_P030142"; orig_transcript_id "gnl|WGS:JAAVVJ|G4P62_T030142"; product "cell division cycle 27"; transcript_biotype "mRNA"; exon_number "8";
CM025015.1	Genbank	exon	46022073	46022182	.	+	.	gene_id "G4P62_018122"; transcript_id "gnl|WGS:JAAVVJ|G4P62_T030142"; gene "cdc27"; locus_tag "G4P62_018122"; note "transcript variant X1"; orig_protein_id "gnl|WGS:JAAVVJ|G4P62_P030142"; orig_transcript_id "gnl|WGS:JAAVVJ|G4P62_T030142"; product "cell division cycle 27"; transcript_biotype "mRNA"; exon_number "9";
CM025015.1	Genbank	exon	46023363	46023462	.	+	.	gene_id "G4P62_018122"; transcript_id "gnl|WGS:JAAVVJ|G4P62_T030142"; gene "cdc27"; locus_tag "G4P62_018122"; note "transcript variant X1"; orig_protein_id "gnl|WGS:JAAVVJ|G4P62_P030142"; orig_transcript_id "gnl|WGS:JAAVVJ|G4P62_T030142"; product "cell division cycle 27"; transcript_biotype "mRNA"; exon_number "10";
CM025015.1	Genbank	exon	46023543	46023723	.	+	.	gene_id "G4P62_018122"; transcript_id "gnl|WGS:JAAVVJ|G4P62_T030142"; gene "cdc27"; locus_tag "G4P62_018122"; note "transcript variant X1"; orig_protein_id "gnl|WGS:JAAVVJ|G4P62_P030142"; orig_transcript_id "gnl|WGS:JAAVVJ|G4P62_T030142"; product "cell division cycle 27"; transcript_biotype "mRNA"; exon_number "11";
CM025015.1	Genbank	exon	46024071	46024243	.	+	.	gene_id "G4P62_018122"; transcript_id "gnl|WGS:JAAVVJ|G4P62_T030142"; gene "cdc27"; locus_tag "G4P62_018122"; note "transcript variant X1"; orig_protein_id "gnl|WGS:JAAVVJ|G4P62_P030142"; orig_transcript_id "gnl|WGS:JAAVVJ|G4P62_T030142"; product "cell division cycle 27"; transcript_biotype "mRNA"; exon_number "12";
CM025015.1	Genbank	exon	46024321	46024473	.	+	.	gene_id "G4P62_018122"; transcript_id "gnl|WGS:JAAVVJ|G4P62_T030142"; gene "cdc27"; locus_tag "G4P62_018122"; note "transcript variant X1"; orig_protein_id "gnl|WGS:JAAVVJ|G4P62_P030142"; orig_transcript_id "gnl|WGS:JAAVVJ|G4P62_T030142"; product "cell division cycle 27"; transcript_biotype "mRNA"; exon_number "13";
CM025015.1	Genbank	exon	46024545	46024625	.	+	.	gene_id "G4P62_018122"; transcript_id "gnl|WGS:JAAVVJ|G4P62_T030142"; gene "cdc27"; locus_tag "G4P62_018122"; note "transcript variant X1"; orig_protein_id "gnl|WGS:JAAVVJ|G4P62_P030142"; orig_transcript_id "gnl|WGS:JAAVVJ|G4P62_T030142"; product "cell division cycle 27"; transcript_biotype "mRNA"; exon_number "14";
CM025015.1	Genbank	exon	46030807	46030934	.	+	.	gene_id "G4P62_018122"; transcript_id "gnl|WGS:JAAVVJ|G4P62_T030142"; gene "cdc27"; locus_tag "G4P62_018122"; note "transcript variant X1"; orig_protein_id "gnl|WGS:JAAVVJ|G4P62_P030142"; orig_transcript_id "gnl|WGS:JAAVVJ|G4P62_T030142"; product "cell division cycle 27"; transcript_biotype "mRNA"; exon_number "15";
CM025015.1	Genbank	exon	46031047	46031164	.	+	.	gene_id "G4P62_018122"; transcript_id "gnl|WGS:JAAVVJ|G4P62_T030142"; gene "cdc27"; locus_tag "G4P62_018122"; note "transcript variant X1"; orig_protein_id "gnl|WGS:JAAVVJ|G4P62_P030142"; orig_transcript_id "gnl|WGS:JAAVVJ|G4P62_T030142"; product "cell division cycle 27"; transcript_biotype "mRNA"; exon_number "16";
CM025015.1	Genbank	exon	46031264	46031392	.	+	.	gene_id "G4P62_018122"; transcript_id "gnl|WGS:JAAVVJ|G4P62_T030142"; gene "cdc27"; locus_tag "G4P62_018122"; note "transcript variant X1"; orig_protein_id "gnl|WGS:JAAVVJ|G4P62_P030142"; orig_transcript_id "gnl|WGS:JAAVVJ|G4P62_T030142"; product "cell division cycle 27"; transcript_biotype "mRNA"; exon_number "17";
CM025015.1	Genbank	exon	46031473	46031547	.	+	.	gene_id "G4P62_018122"; transcript_id "gnl|WGS:JAAVVJ|G4P62_T030142"; gene "cdc27"; locus_tag "G4P62_018122"; note "transcript variant X1"; orig_protein_id "gnl|WGS:JAAVVJ|G4P62_P030142"; orig_transcript_id "gnl|WGS:JAAVVJ|G4P62_T030142"; product "cell division cycle 27"; transcript_biotype "mRNA"; exon_number "18";
CM025015.1	Genbank	exon	46033078	46033207	.	+	.	gene_id "G4P62_018122"; transcript_id "gnl|WGS:JAAVVJ|G4P62_T030142"; gene "cdc27"; locus_tag "G4P62_018122"; note "transcript variant X1"; orig_protein_id "gnl|WGS:JAAVVJ|G4P62_P030142"; orig_transcript_id "gnl|WGS:JAAVVJ|G4P62_T030142"; product "cell division cycle 27"; transcript_biotype "mRNA"; exon_number "19";
CM025015.1	Genbank	exon	46035155	46035521	.	+	.	gene_id "G4P62_018122"; transcript_id "gnl|WGS:JAAVVJ|G4P62_T030142"; gene "cdc27"; locus_tag "G4P62_018122"; note "transcript variant X1"; orig_protein_id "gnl|WGS:JAAVVJ|G4P62_P030142"; orig_transcript_id "gnl|WGS:JAAVVJ|G4P62_T030142"; product "cell division cycle 27"; transcript_biotype "mRNA"; exon_number "20";
CM025015.1	Genbank	CDS	45984249	45984275	.	+	0	gene_id "G4P62_018122"; transcript_id "gnl|WGS:JAAVVJ|G4P62_T030142"; gbkey "CDS"; gene "cdc27"; locus_tag "G4P62_018122"; orig_transcript_id "gnl|WGS:JAAVVJ|G4P62_T030142"; product "transcript variant X1"; protein_id "KAF7218149.1"; exon_number "1";
CM025015.1	Genbank	CDS	46007849	46007924	.	+	0	gene_id "G4P62_018122"; transcript_id "gnl|WGS:JAAVVJ|G4P62_T030142"; gbkey "CDS"; gene "cdc27"; locus_tag "G4P62_018122"; orig_transcript_id "gnl|WGS:JAAVVJ|G4P62_T030142"; product "transcript variant X1"; protein_id "KAF7218149.1"; exon_number "2";
CM025015.1	Genbank	CDS	46008014	46008161	.	+	2	gene_id "G4P62_018122"; transcript_id "gnl|WGS:JAAVVJ|G4P62_T030142"; gbkey "CDS"; gene "cdc27"; locus_tag "G4P62_018122"; orig_transcript_id "gnl|WGS:JAAVVJ|G4P62_T030142"; product "transcript variant X1"; protein_id "KAF7218149.1"; exon_number "3";
CM025015.1	Genbank	CDS	46011812	46011937	.	+	1	gene_id "G4P62_018122"; transcript_id "gnl|WGS:JAAVVJ|G4P62_T030142"; gbkey "CDS"; gene "cdc27"; locus_tag "G4P62_018122"; orig_transcript_id "gnl|WGS:JAAVVJ|G4P62_T030142"; product "transcript variant X1"; protein_id "KAF7218149.1"; exon_number "4";
CM025015.1	Genbank	CDS	46012014	46012111	.	+	1	gene_id "G4P62_018122"; transcript_id "gnl|WGS:JAAVVJ|G4P62_T030142"; gbkey "CDS"; gene "cdc27"; locus_tag "G4P62_018122"; orig_transcript_id "gnl|WGS:JAAVVJ|G4P62_T030142"; product "transcript variant X1"; protein_id "KAF7218149.1"; exon_number "5";
CM025015.1	Genbank	CDS	46015787	46015932	.	+	2	gene_id "G4P62_018122"; transcript_id "gnl|WGS:JAAVVJ|G4P62_T030142"; gbkey "CDS"; gene "cdc27"; locus_tag "G4P62_018122"; orig_transcript_id "gnl|WGS:JAAVVJ|G4P62_T030142"; product "transcript variant X1"; protein_id "KAF7218149.1"; exon_number "6";
CM025015.1	Genbank	CDS	46016172	46016389	.	+	0	gene_id "G4P62_018122"; transcript_id "gnl|WGS:JAAVVJ|G4P62_T030142"; gbkey "CDS"; gene "cdc27"; locus_tag "G4P62_018122"; orig_transcript_id "gnl|WGS:JAAVVJ|G4P62_T030142"; product "transcript variant X1"; protein_id "KAF7218149.1"; exon_number "7";
CM025015.1	Genbank	CDS	46021383	46021482	.	+	1	gene_id "G4P62_018122"; transcript_id "gnl|WGS:JAAVVJ|G4P62_T030142"; gbkey "CDS"; gene "cdc27"; locus_tag "G4P62_018122"; orig_transcript_id "gnl|WGS:JAAVVJ|G4P62_T030142"; product "transcript variant X1"; protein_id "KAF7218149.1"; exon_number "8";
CM025015.1	Genbank	CDS	46022073	46022182	.	+	0	gene_id "G4P62_018122"; transcript_id "gnl|WGS:JAAVVJ|G4P62_T030142"; gbkey "CDS"; gene "cdc27"; locus_tag "G4P62_018122"; orig_transcript_id "gnl|WGS:JAAVVJ|G4P62_T030142"; product "transcript variant X1"; protein_id "KAF7218149.1"; exon_number "9";
CM025015.1	Genbank	CDS	46023363	46023462	.	+	1	gene_id "G4P62_018122"; transcript_id "gnl|WGS:JAAVVJ|G4P62_T030142"; gbkey "CDS"; gene "cdc27"; locus_tag "G4P62_018122"; orig_transcript_id "gnl|WGS:JAAVVJ|G4P62_T030142"; product "transcript variant X1"; protein_id "KAF7218149.1"; exon_number "10";
CM025015.1	Genbank	CDS	46023543	46023723	.	+	0	gene_id "G4P62_018122"; transcript_id "gnl|WGS:JAAVVJ|G4P62_T030142"; gbkey "CDS"; gene "cdc27"; locus_tag "G4P62_018122"; orig_transcript_id "gnl|WGS:JAAVVJ|G4P62_T030142"; product "transcript variant X1"; protein_id "KAF7218149.1"; exon_number "11";
CM025015.1	Genbank	CDS	46024071	46024243	.	+	2	gene_id "G4P62_018122"; transcript_id "gnl|WGS:JAAVVJ|G4P62_T030142"; gbkey "CDS"; gene "cdc27"; locus_tag "G4P62_018122"; orig_transcript_id "gnl|WGS:JAAVVJ|G4P62_T030142"; product "transcript variant X1"; protein_id "KAF7218149.1"; exon_number "12";
CM025015.1	Genbank	CDS	46024321	46024473	.	+	0	gene_id "G4P62_018122"; transcript_id "gnl|WGS:JAAVVJ|G4P62_T030142"; gbkey "CDS"; gene "cdc27"; locus_tag "G4P62_018122"; orig_transcript_id "gnl|WGS:JAAVVJ|G4P62_T030142"; product "transcript variant X1"; protein_id "KAF7218149.1"; exon_number "13";
CM025015.1	Genbank	CDS	46024545	46024625	.	+	0	gene_id "G4P62_018122"; transcript_id "gnl|WGS:JAAVVJ|G4P62_T030142"; gbkey "CDS"; gene "cdc27"; locus_tag "G4P62_018122"; orig_transcript_id "gnl|WGS:JAAVVJ|G4P62_T030142"; product "transcript variant X1"; protein_id "KAF7218149.1"; exon_number "14";
CM025015.1	Genbank	CDS	46030807	46030934	.	+	0	gene_id "G4P62_018122"; transcript_id "gnl|WGS:JAAVVJ|G4P62_T030142"; gbkey "CDS"; gene "cdc27"; locus_tag "G4P62_018122"; orig_transcript_id "gnl|WGS:JAAVVJ|G4P62_T030142"; product "transcript variant X1"; protein_id "KAF7218149.1"; exon_number "15";
CM025015.1	Genbank	CDS	46031047	46031164	.	+	1	gene_id "G4P62_018122"; transcript_id "gnl|WGS:JAAVVJ|G4P62_T030142"; gbkey "CDS"; gene "cdc27"; locus_tag "G4P62_018122"; orig_transcript_id "gnl|WGS:JAAVVJ|G4P62_T030142"; product "transcript variant X1"; protein_id "KAF7218149.1"; exon_number "16";
CM025015.1	Genbank	CDS	46031264	46031392	.	+	0	gene_id "G4P62_018122"; transcript_id "gnl|WGS:JAAVVJ|G4P62_T030142"; gbkey "CDS"; gene "cdc27"; locus_tag "G4P62_018122"; orig_transcript_id "gnl|WGS:JAAVVJ|G4P62_T030142"; product "transcript variant X1"; protein_id "KAF7218149.1"; exon_number "17";
CM025015.1	Genbank	CDS	46031473	46031547	.	+	0	gene_id "G4P62_018122"; transcript_id "gnl|WGS:JAAVVJ|G4P62_T030142"; gbkey "CDS"; gene "cdc27"; locus_tag "G4P62_018122"; orig_transcript_id "gnl|WGS:JAAVVJ|G4P62_T030142"; product "transcript variant X1"; protein_id "KAF7218149.1"; exon_number "18";
CM025015.1	Genbank	CDS	46033078	46033207	.	+	0	gene_id "G4P62_018122"; transcript_id "gnl|WGS:JAAVVJ|G4P62_T030142"; gbkey "CDS"; gene "cdc27"; locus_tag "G4P62_018122"; orig_transcript_id "gnl|WGS:JAAVVJ|G4P62_T030142"; product "transcript variant X1"; protein_id "KAF7218149.1"; exon_number "19";
CM025015.1	Genbank	CDS	46035155	46035243	.	+	2	gene_id "G4P62_018122"; transcript_id "gnl|WGS:JAAVVJ|G4P62_T030142"; gbkey "CDS"; gene "cdc27"; locus_tag "G4P62_018122"; orig_transcript_id "gnl|WGS:JAAVVJ|G4P62_T030142"; product "transcript variant X1"; protein_id "KAF7218149.1"; exon_number "20";
CM025015.1	Genbank	start_codon	45984249	45984251	.	+	0	gene_id "G4P62_018122"; transcript_id "gnl|WGS:JAAVVJ|G4P62_T030142"; gbkey "CDS"; gene "cdc27"; locus_tag "G4P62_018122"; orig_transcript_id "gnl|WGS:JAAVVJ|G4P62_T030142"; product "transcript variant X1"; protein_id "KAF7218149.1"; exon_number "1";
CM025015.1	Genbank	stop_codon	46035244	46035246	.	+	0	gene_id "G4P62_018122"; transcript_id "gnl|WGS:JAAVVJ|G4P62_T030142"; gbkey "CDS"; gene "cdc27"; locus_tag "G4P62_018122"; orig_transcript_id "gnl|WGS:JAAVVJ|G4P62_T030142"; product "transcript variant X1"; protein_id "KAF7218149.1"; exon_number "20";
CM025015.1	Genbank	transcript	45984133	46035521	.	+	.	gene_id "G4P62_018122"; transcript_id "gnl|WGS:JAAVVJ|G4P62_T030143"; gbkey "mRNA"; gene "cdc27"; locus_tag "G4P62_018122"; note "transcript variant X2"; orig_protein_id "gnl|WGS:JAAVVJ|G4P62_P030143"; orig_transcript_id "gnl|WGS:JAAVVJ|G4P62_T030143"; product "cell division cycle 27"; transcript_biotype "mRNA";
CM025015.1	Genbank	exon	45984133	45984275	.	+	.	gene_id "G4P62_018122"; transcript_id "gnl|WGS:JAAVVJ|G4P62_T030143"; gene "cdc27"; locus_tag "G4P62_018122"; note "transcript variant X2"; orig_protein_id "gnl|WGS:JAAVVJ|G4P62_P030143"; orig_transcript_id "gnl|WGS:JAAVVJ|G4P62_T030143"; product "cell division cycle 27"; transcript_biotype "mRNA"; exon_number "1";
CM025015.1	Genbank	exon	46007849	46007924	.	+	.	gene_id "G4P62_018122"; transcript_id "gnl|WGS:JAAVVJ|G4P62_T030143"; gene "cdc27"; locus_tag "G4P62_018122"; note "transcript variant X2"; orig_protein_id "gnl|WGS:JAAVVJ|G4P62_P030143"; orig_transcript_id "gnl|WGS:JAAVVJ|G4P62_T030143"; product "cell division cycle 27"; transcript_biotype "mRNA"; exon_number "2";
CM025015.1	Genbank	exon	46008014	46008161	.	+	.	gene_id "G4P62_018122"; transcript_id "gnl|WGS:JAAVVJ|G4P62_T030143"; gene "cdc27"; locus_tag "G4P62_018122"; note "transcript variant X2"; orig_protein_id "gnl|WGS:JAAVVJ|G4P62_P030143"; orig_transcript_id "gnl|WGS:JAAVVJ|G4P62_T030143"; product "cell division cycle 27"; transcript_biotype "mRNA"; exon_number "3";
CM025015.1	Genbank	exon	46011812	46011937	.	+	.	gene_id "G4P62_018122"; transcript_id "gnl|WGS:JAAVVJ|G4P62_T030143"; gene "cdc27"; locus_tag "G4P62_018122"; note "transcript variant X2"; orig_protein_id "gnl|WGS:JAAVVJ|G4P62_P030143"; orig_transcript_id "gnl|WGS:JAAVVJ|G4P62_T030143"; product "cell division cycle 27"; transcript_biotype "mRNA"; exon_number "4";
CM025015.1	Genbank	exon	46012014	46012111	.	+	.	gene_id "G4P62_018122"; transcript_id "gnl|WGS:JAAVVJ|G4P62_T030143"; gene "cdc27"; locus_tag "G4P62_018122"; note "transcript variant X2"; orig_protein_id "gnl|WGS:JAAVVJ|G4P62_P030143"; orig_transcript_id "gnl|WGS:JAAVVJ|G4P62_T030143"; product "cell division cycle 27"; transcript_biotype "mRNA"; exon_number "5";
CM025015.1	Genbank	exon	46015787	46015932	.	+	.	gene_id "G4P62_018122"; transcript_id "gnl|WGS:JAAVVJ|G4P62_T030143"; gene "cdc27"; locus_tag "G4P62_018122"; note "transcript variant X2"; orig_protein_id "gnl|WGS:JAAVVJ|G4P62_P030143"; orig_transcript_id "gnl|WGS:JAAVVJ|G4P62_T030143"; product "cell division cycle 27"; transcript_biotype "mRNA"; exon_number "6";
CM025015.1	Genbank	exon	46016172	46016389	.	+	.	gene_id "G4P62_018122"; transcript_id "gnl|WGS:JAAVVJ|G4P62_T030143"; gene "cdc27"; locus_tag "G4P62_018122"; note "transcript variant X2"; orig_protein_id "gnl|WGS:JAAVVJ|G4P62_P030143"; orig_transcript_id "gnl|WGS:JAAVVJ|G4P62_T030143"; product "cell division cycle 27"; transcript_biotype "mRNA"; exon_number "7";
CM025015.1	Genbank	exon	46021383	46021482	.	+	.	gene_id "G4P62_018122"; transcript_id "gnl|WGS:JAAVVJ|G4P62_T030143"; gene "cdc27"; locus_tag "G4P62_018122"; note "transcript variant X2"; orig_protein_id "gnl|WGS:JAAVVJ|G4P62_P030143"; orig_transcript_id "gnl|WGS:JAAVVJ|G4P62_T030143"; product "cell division cycle 27"; transcript_biotype "mRNA"; exon_number "8";
CM025015.1	Genbank	exon	46022073	46022182	.	+	.	gene_id "G4P62_018122"; transcript_id "gnl|WGS:JAAVVJ|G4P62_T030143"; gene "cdc27"; locus_tag "G4P62_018122"; note "transcript variant X2"; orig_protein_id "gnl|WGS:JAAVVJ|G4P62_P030143"; orig_transcript_id "gnl|WGS:JAAVVJ|G4P62_T030143"; product "cell division cycle 27"; transcript_biotype "mRNA"; exon_number "9";
CM025015.1	Genbank	exon	46023363	46023462	.	+	.	gene_id "G4P62_018122"; transcript_id "gnl|WGS:JAAVVJ|G4P62_T030143"; gene "cdc27"; locus_tag "G4P62_018122"; note "transcript variant X2"; orig_protein_id "gnl|WGS:JAAVVJ|G4P62_P030143"; orig_transcript_id "gnl|WGS:JAAVVJ|G4P62_T030143"; product "cell division cycle 27"; transcript_biotype "mRNA"; exon_number "10";
CM025015.1	Genbank	exon	46023543	46023723	.	+	.	gene_id "G4P62_018122"; transcript_id "gnl|WGS:JAAVVJ|G4P62_T030143"; gene "cdc27"; locus_tag "G4P62_018122"; note "transcript variant X2"; orig_protein_id "gnl|WGS:JAAVVJ|G4P62_P030143"; orig_transcript_id "gnl|WGS:JAAVVJ|G4P62_T030143"; product "cell division cycle 27"; transcript_biotype "mRNA"; exon_number "11";
CM025015.1	Genbank	exon	46024071	46024243	.	+	.	gene_id "G4P62_018122"; transcript_id "gnl|WGS:JAAVVJ|G4P62_T030143"; gene "cdc27"; locus_tag "G4P62_018122"; note "transcript variant X2"; orig_protein_id "gnl|WGS:JAAVVJ|G4P62_P030143"; orig_transcript_id "gnl|WGS:JAAVVJ|G4P62_T030143"; product "cell division cycle 27"; transcript_biotype "mRNA"; exon_number "12";
CM025015.1	Genbank	exon	46024321	46024473	.	+	.	gene_id "G4P62_018122"; transcript_id "gnl|WGS:JAAVVJ|G4P62_T030143"; gene "cdc27"; locus_tag "G4P62_018122"; note "transcript variant X2"; orig_protein_id "gnl|WGS:JAAVVJ|G4P62_P030143"; orig_transcript_id "gnl|WGS:JAAVVJ|G4P62_T030143"; product "cell division cycle 27"; transcript_biotype "mRNA"; exon_number "13";
CM025015.1	Genbank	exon	46024545	46024625	.	+	.	gene_id "G4P62_018122"; transcript_id "gnl|WGS:JAAVVJ|G4P62_T030143"; gene "cdc27"; locus_tag "G4P62_018122"; note "transcript variant X2"; orig_protein_id "gnl|WGS:JAAVVJ|G4P62_P030143"; orig_transcript_id "gnl|WGS:JAAVVJ|G4P62_T030143"; product "cell division cycle 27"; transcript_biotype "mRNA"; exon_number "14";
CM025015.1	Genbank	exon	46030807	46030934	.	+	.	gene_id "G4P62_018122"; transcript_id "gnl|WGS:JAAVVJ|G4P62_T030143"; gene "cdc27"; locus_tag "G4P62_018122"; note "transcript variant X2"; orig_protein_id "gnl|WGS:JAAVVJ|G4P62_P030143"; orig_transcript_id "gnl|WGS:JAAVVJ|G4P62_T030143"; product "cell division cycle 27"; transcript_biotype "mRNA"; exon_number "15";
CM025015.1	Genbank	exon	46031047	46031164	.	+	.	gene_id "G4P62_018122"; transcript_id "gnl|WGS:JAAVVJ|G4P62_T030143"; gene "cdc27"; locus_tag "G4P62_018122"; note "transcript variant X2"; orig_protein_id "gnl|WGS:JAAVVJ|G4P62_P030143"; orig_transcript_id "gnl|WGS:JAAVVJ|G4P62_T030143"; product "cell division cycle 27"; transcript_biotype "mRNA"; exon_number "16";
CM025015.1	Genbank	exon	46031264	46031392	.	+	.	gene_id "G4P62_018122"; transcript_id "gnl|WGS:JAAVVJ|G4P62_T030143"; gene "cdc27"; locus_tag "G4P62_018122"; note "transcript variant X2"; orig_protein_id "gnl|WGS:JAAVVJ|G4P62_P030143"; orig_transcript_id "gnl|WGS:JAAVVJ|G4P62_T030143"; product "cell division cycle 27"; transcript_biotype "mRNA"; exon_number "17";
CM025015.1	Genbank	exon	46031473	46031547	.	+	.	gene_id "G4P62_018122"; transcript_id "gnl|WGS:JAAVVJ|G4P62_T030143"; gene "cdc27"; locus_tag "G4P62_018122"; note "transcript variant X2"; orig_protein_id "gnl|WGS:JAAVVJ|G4P62_P030143"; orig_transcript_id "gnl|WGS:JAAVVJ|G4P62_T030143"; product "cell division cycle 27"; transcript_biotype "mRNA"; exon_number "18";
CM025015.1	Genbank	exon	46033078	46033207	.	+	.	gene_id "G4P62_018122"; transcript_id "gnl|WGS:JAAVVJ|G4P62_T030143"; gene "cdc27"; locus_tag "G4P62_018122"; note "transcript variant X2"; orig_protein_id "gnl|WGS:JAAVVJ|G4P62_P030143"; orig_transcript_id "gnl|WGS:JAAVVJ|G4P62_T030143"; product "cell division cycle 27"; transcript_biotype "mRNA"; exon_number "19";
CM025015.1	Genbank	exon	46035158	46035521	.	+	.	gene_id "G4P62_018122"; transcript_id "gnl|WGS:JAAVVJ|G4P62_T030143"; gene "cdc27"; locus_tag "G4P62_018122"; note "transcript variant X2"; orig_protein_id "gnl|WGS:JAAVVJ|G4P62_P030143"; orig_transcript_id "gnl|WGS:JAAVVJ|G4P62_T030143"; product "cell division cycle 27"; transcript_biotype "mRNA"; exon_number "20";
CM025015.1	Genbank	CDS	45984249	45984275	.	+	0	gene_id "G4P62_018122"; transcript_id "gnl|WGS:JAAVVJ|G4P62_T030143"; gbkey "CDS"; gene "cdc27"; locus_tag "G4P62_018122"; orig_transcript_id "gnl|WGS:JAAVVJ|G4P62_T030143"; product "transcript variant X2"; protein_id "KAF7218150.1"; exon_number "1";
CM025015.1	Genbank	CDS	46007849	46007924	.	+	0	gene_id "G4P62_018122"; transcript_id "gnl|WGS:JAAVVJ|G4P62_T030143"; gbkey "CDS"; gene "cdc27"; locus_tag "G4P62_018122"; orig_transcript_id "gnl|WGS:JAAVVJ|G4P62_T030143"; product "transcript variant X2"; protein_id "KAF7218150.1"; exon_number "2";
CM025015.1	Genbank	CDS	46008014	46008161	.	+	2	gene_id "G4P62_018122"; transcript_id "gnl|WGS:JAAVVJ|G4P62_T030143"; gbkey "CDS"; gene "cdc27"; locus_tag "G4P62_018122"; orig_transcript_id "gnl|WGS:JAAVVJ|G4P62_T030143"; product "transcript variant X2"; protein_id "KAF7218150.1"; exon_number "3";
CM025015.1	Genbank	CDS	46011812	46011937	.	+	1	gene_id "G4P62_018122"; transcript_id "gnl|WGS:JAAVVJ|G4P62_T030143"; gbkey "CDS"; gene "cdc27"; locus_tag "G4P62_018122"; orig_transcript_id "gnl|WGS:JAAVVJ|G4P62_T030143"; product "transcript variant X2"; protein_id "KAF7218150.1"; exon_number "4";
CM025015.1	Genbank	CDS	46012014	46012111	.	+	1	gene_id "G4P62_018122"; transcript_id "gnl|WGS:JAAVVJ|G4P62_T030143"; gbkey "CDS"; gene "cdc27"; locus_tag "G4P62_018122"; orig_transcript_id "gnl|WGS:JAAVVJ|G4P62_T030143"; product "transcript variant X2"; protein_id "KAF7218150.1"; exon_number "5";
CM025015.1	Genbank	CDS	46015787	46015932	.	+	2	gene_id "G4P62_018122"; transcript_id "gnl|WGS:JAAVVJ|G4P62_T030143"; gbkey "CDS"; gene "cdc27"; locus_tag "G4P62_018122"; orig_transcript_id "gnl|WGS:JAAVVJ|G4P62_T030143"; product "transcript variant X2"; protein_id "KAF7218150.1"; exon_number "6";
CM025015.1	Genbank	CDS	46016172	46016389	.	+	0	gene_id "G4P62_018122"; transcript_id "gnl|WGS:JAAVVJ|G4P62_T030143"; gbkey "CDS"; gene "cdc27"; locus_tag "G4P62_018122"; orig_transcript_id "gnl|WGS:JAAVVJ|G4P62_T030143"; product "transcript variant X2"; protein_id "KAF7218150.1"; exon_number "7";
CM025015.1	Genbank	CDS	46021383	46021482	.	+	1	gene_id "G4P62_018122"; transcript_id "gnl|WGS:JAAVVJ|G4P62_T030143"; gbkey "CDS"; gene "cdc27"; locus_tag "G4P62_018122"; orig_transcript_id "gnl|WGS:JAAVVJ|G4P62_T030143"; product "transcript variant X2"; protein_id "KAF7218150.1"; exon_number "8";
CM025015.1	Genbank	CDS	46022073	46022182	.	+	0	gene_id "G4P62_018122"; transcript_id "gnl|WGS:JAAVVJ|G4P62_T030143"; gbkey "CDS"; gene "cdc27"; locus_tag "G4P62_018122"; orig_transcript_id "gnl|WGS:JAAVVJ|G4P62_T030143"; product "transcript variant X2"; protein_id "KAF7218150.1"; exon_number "9";
CM025015.1	Genbank	CDS	46023363	46023462	.	+	1	gene_id "G4P62_018122"; transcript_id "gnl|WGS:JAAVVJ|G4P62_T030143"; gbkey "CDS"; gene "cdc27"; locus_tag "G4P62_018122"; orig_transcript_id "gnl|WGS:JAAVVJ|G4P62_T030143"; product "transcript variant X2"; protein_id "KAF7218150.1"; exon_number "10";
CM025015.1	Genbank	CDS	46023543	46023723	.	+	0	gene_id "G4P62_018122"; transcript_id "gnl|WGS:JAAVVJ|G4P62_T030143"; gbkey "CDS"; gene "cdc27"; locus_tag "G4P62_018122"; orig_transcript_id "gnl|WGS:JAAVVJ|G4P62_T030143"; product "transcript variant X2"; protein_id "KAF7218150.1"; exon_number "11";
CM025015.1	Genbank	CDS	46024071	46024243	.	+	2	gene_id "G4P62_018122"; transcript_id "gnl|WGS:JAAVVJ|G4P62_T030143"; gbkey "CDS"; gene "cdc27"; locus_tag "G4P62_018122"; orig_transcript_id "gnl|WGS:JAAVVJ|G4P62_T030143"; product "transcript variant X2"; protein_id "KAF7218150.1"; exon_number "12";
CM025015.1	Genbank	CDS	46024321	46024473	.	+	0	gene_id "G4P62_018122"; transcript_id "gnl|WGS:JAAVVJ|G4P62_T030143"; gbkey "CDS"; gene "cdc27"; locus_tag "G4P62_018122"; orig_transcript_id "gnl|WGS:JAAVVJ|G4P62_T030143"; product "transcript variant X2"; protein_id "KAF7218150.1"; exon_number "13";
CM025015.1	Genbank	CDS	46024545	46024625	.	+	0	gene_id "G4P62_018122"; transcript_id "gnl|WGS:JAAVVJ|G4P62_T030143"; gbkey "CDS"; gene "cdc27"; locus_tag "G4P62_018122"; orig_transcript_id "gnl|WGS:JAAVVJ|G4P62_T030143"; product "transcript variant X2"; protein_id "KAF7218150.1"; exon_number "14";
CM025015.1	Genbank	CDS	46030807	46030934	.	+	0	gene_id "G4P62_018122"; transcript_id "gnl|WGS:JAAVVJ|G4P62_T030143"; gbkey "CDS"; gene "cdc27"; locus_tag "G4P62_018122"; orig_transcript_id "gnl|WGS:JAAVVJ|G4P62_T030143"; product "transcript variant X2"; protein_id "KAF7218150.1"; exon_number "15";
CM025015.1	Genbank	CDS	46031047	46031164	.	+	1	gene_id "G4P62_018122"; transcript_id "gnl|WGS:JAAVVJ|G4P62_T030143"; gbkey "CDS"; gene "cdc27"; locus_tag "G4P62_018122"; orig_transcript_id "gnl|WGS:JAAVVJ|G4P62_T030143"; product "transcript variant X2"; protein_id "KAF7218150.1"; exon_number "16";
CM025015.1	Genbank	CDS	46031264	46031392	.	+	0	gene_id "G4P62_018122"; transcript_id "gnl|WGS:JAAVVJ|G4P62_T030143"; gbkey "CDS"; gene "cdc27"; locus_tag "G4P62_018122"; orig_transcript_id "gnl|WGS:JAAVVJ|G4P62_T030143"; product "transcript variant X2"; protein_id "KAF7218150.1"; exon_number "17";
CM025015.1	Genbank	CDS	46031473	46031547	.	+	0	gene_id "G4P62_018122"; transcript_id "gnl|WGS:JAAVVJ|G4P62_T030143"; gbkey "CDS"; gene "cdc27"; locus_tag "G4P62_018122"; orig_transcript_id "gnl|WGS:JAAVVJ|G4P62_T030143"; product "transcript variant X2"; protein_id "KAF7218150.1"; exon_number "18";
CM025015.1	Genbank	CDS	46033078	46033207	.	+	0	gene_id "G4P62_018122"; transcript_id "gnl|WGS:JAAVVJ|G4P62_T030143"; gbkey "CDS"; gene "cdc27"; locus_tag "G4P62_018122"; orig_transcript_id "gnl|WGS:JAAVVJ|G4P62_T030143"; product "transcript variant X2"; protein_id "KAF7218150.1"; exon_number "19";
CM025015.1	Genbank	CDS	46035158	46035243	.	+	2	gene_id "G4P62_018122"; transcript_id "gnl|WGS:JAAVVJ|G4P62_T030143"; gbkey "CDS"; gene "cdc27"; locus_tag "G4P62_018122"; orig_transcript_id "gnl|WGS:JAAVVJ|G4P62_T030143"; product "transcript variant X2"; protein_id "KAF7218150.1"; exon_number "20";
CM025015.1	Genbank	start_codon	45984249	45984251	.	+	0	gene_id "G4P62_018122"; transcript_id "gnl|WGS:JAAVVJ|G4P62_T030143"; gbkey "CDS"; gene "cdc27"; locus_tag "G4P62_018122"; orig_transcript_id "gnl|WGS:JAAVVJ|G4P62_T030143"; product "transcript variant X2"; protein_id "KAF7218150.1"; exon_number "1";
CM025015.1	Genbank	stop_codon	46035244	46035246	.	+	0	gene_id "G4P62_018122"; transcript_id "gnl|WGS:JAAVVJ|G4P62_T030143"; gbkey "CDS"; gene "cdc27"; locus_tag "G4P62_018122"; orig_transcript_id "gnl|WGS:JAAVVJ|G4P62_T030143"; product "transcript variant X2"; protein_id "KAF7218150.1"; exon_number "20";
CM025015.1	Genbank	gene	46042465	46054212	.	-	.	gene_id "G4P62_018123"; transcript_id ""; description "microtubule-associated protein tau-like"; gbkey "Gene"; gene_biotype "protein_coding"; locus_tag "G4P62_018123"; note "LOC107395846";
CM025015.1	Genbank	transcript	46042465	46054212	.	-	.	gene_id "G4P62_018123"; transcript_id "gnl|WGS:JAAVVJ|G4P62_T030144"; gbkey "mRNA"; locus_tag "G4P62_018123"; orig_protein_id "gnl|WGS:JAAVVJ|G4P62_P030144"; orig_transcript_id "gnl|WGS:JAAVVJ|G4P62_T030144"; product "microtubule-associated protein tau-like"; transcript_biotype "mRNA";
CM025015.1	Genbank	exon	46054058	46054212	.	-	.	gene_id "G4P62_018123"; transcript_id "gnl|WGS:JAAVVJ|G4P62_T030144"; locus_tag "G4P62_018123"; orig_protein_id "gnl|WGS:JAAVVJ|G4P62_P030144"; orig_transcript_id "gnl|WGS:JAAVVJ|G4P62_T030144"; product "microtubule-associated protein tau-like"; transcript_biotype "mRNA"; exon_number "1";
CM025015.1	Genbank	exon	46051624	46051695	.	-	.	gene_id "G4P62_018123"; transcript_id "gnl|WGS:JAAVVJ|G4P62_T030144"; locus_tag "G4P62_018123"; orig_protein_id "gnl|WGS:JAAVVJ|G4P62_P030144"; orig_transcript_id "gnl|WGS:JAAVVJ|G4P62_T030144"; product "microtubule-associated protein tau-like"; transcript_biotype "mRNA"; exon_number "2";
CM025015.1	Genbank	exon	46050645	46050685	.	-	.	gene_id "G4P62_018123"; transcript_id "gnl|WGS:JAAVVJ|G4P62_T030144"; locus_tag "G4P62_018123"; orig_protein_id "gnl|WGS:JAAVVJ|G4P62_P030144"; orig_transcript_id "gnl|WGS:JAAVVJ|G4P62_T030144"; product "microtubule-associated protein tau-like"; transcript_biotype "mRNA"; exon_number "3";
CM025015.1	Genbank	exon	46050412	46050469	.	-	.	gene_id "G4P62_018123"; transcript_id "gnl|WGS:JAAVVJ|G4P62_T030144"; locus_tag "G4P62_018123"; orig_protein_id "gnl|WGS:JAAVVJ|G4P62_P030144"; orig_transcript_id "gnl|WGS:JAAVVJ|G4P62_T030144"; product "microtubule-associated protein tau-like"; transcript_biotype "mRNA"; exon_number "4";
CM025015.1	Genbank	exon	46050247	46050326	.	-	.	gene_id "G4P62_018123"; transcript_id "gnl|WGS:JAAVVJ|G4P62_T030144"; locus_tag "G4P62_018123"; orig_protein_id "gnl|WGS:JAAVVJ|G4P62_P030144"; orig_transcript_id "gnl|WGS:JAAVVJ|G4P62_T030144"; product "microtubule-associated protein tau-like"; transcript_biotype "mRNA"; exon_number "5";
CM025015.1	Genbank	exon	46044794	46044943	.	-	.	gene_id "G4P62_018123"; transcript_id "gnl|WGS:JAAVVJ|G4P62_T030144"; locus_tag "G4P62_018123"; orig_protein_id "gnl|WGS:JAAVVJ|G4P62_P030144"; orig_transcript_id "gnl|WGS:JAAVVJ|G4P62_T030144"; product "microtubule-associated protein tau-like"; transcript_biotype "mRNA"; exon_number "6";
CM025015.1	Genbank	exon	46044638	46044719	.	-	.	gene_id "G4P62_018123"; transcript_id "gnl|WGS:JAAVVJ|G4P62_T030144"; locus_tag "G4P62_018123"; orig_protein_id "gnl|WGS:JAAVVJ|G4P62_P030144"; orig_transcript_id "gnl|WGS:JAAVVJ|G4P62_T030144"; product "microtubule-associated protein tau-like"; transcript_biotype "mRNA"; exon_number "7";
CM025015.1	Genbank	exon	46043706	46043815	.	-	.	gene_id "G4P62_018123"; transcript_id "gnl|WGS:JAAVVJ|G4P62_T030144"; locus_tag "G4P62_018123"; orig_protein_id "gnl|WGS:JAAVVJ|G4P62_P030144"; orig_transcript_id "gnl|WGS:JAAVVJ|G4P62_T030144"; product "microtubule-associated protein tau-like"; transcript_biotype "mRNA"; exon_number "8";
CM025015.1	Genbank	exon	46043159	46043326	.	-	.	gene_id "G4P62_018123"; transcript_id "gnl|WGS:JAAVVJ|G4P62_T030144"; locus_tag "G4P62_018123"; orig_protein_id "gnl|WGS:JAAVVJ|G4P62_P030144"; orig_transcript_id "gnl|WGS:JAAVVJ|G4P62_T030144"; product "microtubule-associated protein tau-like"; transcript_biotype "mRNA"; exon_number "9";
CM025015.1	Genbank	exon	46042465	46043089	.	-	.	gene_id "G4P62_018123"; transcript_id "gnl|WGS:JAAVVJ|G4P62_T030144"; locus_tag "G4P62_018123"; orig_protein_id "gnl|WGS:JAAVVJ|G4P62_P030144"; orig_transcript_id "gnl|WGS:JAAVVJ|G4P62_T030144"; product "microtubule-associated protein tau-like"; transcript_biotype "mRNA"; exon_number "10";
CM025015.1	Genbank	CDS	46051624	46051690	.	-	0	gene_id "G4P62_018123"; transcript_id "gnl|WGS:JAAVVJ|G4P62_T030144"; gbkey "CDS"; locus_tag "G4P62_018123"; orig_transcript_id "gnl|WGS:JAAVVJ|G4P62_T030144"; product "microtubule-associated protein tau-like"; protein_id "KAF7218151.1"; exon_number "2";
CM025015.1	Genbank	CDS	46050645	46050685	.	-	2	gene_id "G4P62_018123"; transcript_id "gnl|WGS:JAAVVJ|G4P62_T030144"; gbkey "CDS"; locus_tag "G4P62_018123"; orig_transcript_id "gnl|WGS:JAAVVJ|G4P62_T030144"; product "microtubule-associated protein tau-like"; protein_id "KAF7218151.1"; exon_number "3";
CM025015.1	Genbank	CDS	46050412	46050469	.	-	0	gene_id "G4P62_018123"; transcript_id "gnl|WGS:JAAVVJ|G4P62_T030144"; gbkey "CDS"; locus_tag "G4P62_018123"; orig_transcript_id "gnl|WGS:JAAVVJ|G4P62_T030144"; product "microtubule-associated protein tau-like"; protein_id "KAF7218151.1"; exon_number "4";
CM025015.1	Genbank	CDS	46050247	46050326	.	-	2	gene_id "G4P62_018123"; transcript_id "gnl|WGS:JAAVVJ|G4P62_T030144"; gbkey "CDS"; locus_tag "G4P62_018123"; orig_transcript_id "gnl|WGS:JAAVVJ|G4P62_T030144"; product "microtubule-associated protein tau-like"; protein_id "KAF7218151.1"; exon_number "5";
CM025015.1	Genbank	CDS	46044794	46044943	.	-	0	gene_id "G4P62_018123"; transcript_id "gnl|WGS:JAAVVJ|G4P62_T030144"; gbkey "CDS"; locus_tag "G4P62_018123"; orig_transcript_id "gnl|WGS:JAAVVJ|G4P62_T030144"; product "microtubule-associated protein tau-like"; protein_id "KAF7218151.1"; exon_number "6";
CM025015.1	Genbank	CDS	46044638	46044719	.	-	0	gene_id "G4P62_018123"; transcript_id "gnl|WGS:JAAVVJ|G4P62_T030144"; gbkey "CDS"; locus_tag "G4P62_018123"; orig_transcript_id "gnl|WGS:JAAVVJ|G4P62_T030144"; product "microtubule-associated protein tau-like"; protein_id "KAF7218151.1"; exon_number "7";
CM025015.1	Genbank	CDS	46043706	46043815	.	-	2	gene_id "G4P62_018123"; transcript_id "gnl|WGS:JAAVVJ|G4P62_T030144"; gbkey "CDS"; locus_tag "G4P62_018123"; orig_transcript_id "gnl|WGS:JAAVVJ|G4P62_T030144"; product "microtubule-associated protein tau-like"; protein_id "KAF7218151.1"; exon_number "8";
CM025015.1	Genbank	CDS	46043159	46043326	.	-	0	gene_id "G4P62_018123"; transcript_id "gnl|WGS:JAAVVJ|G4P62_T030144"; gbkey "CDS"; locus_tag "G4P62_018123"; orig_transcript_id "gnl|WGS:JAAVVJ|G4P62_T030144"; product "microtubule-associated protein tau-like"; protein_id "KAF7218151.1"; exon_number "9";
CM025015.1	Genbank	CDS	46043060	46043089	.	-	0	gene_id "G4P62_018123"; transcript_id "gnl|WGS:JAAVVJ|G4P62_T030144"; gbkey "CDS"; locus_tag "G4P62_018123"; orig_transcript_id "gnl|WGS:JAAVVJ|G4P62_T030144"; product "microtubule-associated protein tau-like"; protein_id "KAF7218151.1"; exon_number "10";
CM025015.1	Genbank	start_codon	46051688	46051690	.	-	0	gene_id "G4P62_018123"; transcript_id "gnl|WGS:JAAVVJ|G4P62_T030144"; gbkey "CDS"; locus_tag "G4P62_018123"; orig_transcript_id "gnl|WGS:JAAVVJ|G4P62_T030144"; product "microtubule-associated protein tau-like"; protein_id "KAF7218151.1"; exon_number "2";
CM025015.1	Genbank	stop_codon	46043057	46043059	.	-	0	gene_id "G4P62_018123"; transcript_id "gnl|WGS:JAAVVJ|G4P62_T030144"; gbkey "CDS"; locus_tag "G4P62_018123"; orig_transcript_id "gnl|WGS:JAAVVJ|G4P62_T030144"; product "microtubule-associated protein tau-like"; protein_id "KAF7218151.1"; exon_number "10";
CM025015.1	Genbank	gene	46066032	46131746	.	-	.	gene_id "G4P62_018124"; transcript_id ""; description "corticotropin-releasing factor receptor 1-like"; gbkey "Gene"; gene_biotype "protein_coding"; locus_tag "G4P62_018124"; note "LOC107395845";
CM025015.1	Genbank	transcript	46066032	46131746	.	-	.	gene_id "G4P62_018124"; transcript_id "gnl|WGS:JAAVVJ|G4P62_T030145"; gbkey "mRNA"; locus_tag "G4P62_018124"; orig_protein_id "gnl|WGS:JAAVVJ|G4P62_P030145"; orig_transcript_id "gnl|WGS:JAAVVJ|G4P62_T030145"; product "corticotropin-releasing factor receptor 1-like"; transcript_biotype "mRNA";
CM025015.1	Genbank	exon	46131691	46131746	.	-	.	gene_id "G4P62_018124"; transcript_id "gnl|WGS:JAAVVJ|G4P62_T030145"; locus_tag "G4P62_018124"; orig_protein_id "gnl|WGS:JAAVVJ|G4P62_P030145"; orig_transcript_id "gnl|WGS:JAAVVJ|G4P62_T030145"; product "corticotropin-releasing factor receptor 1-like"; transcript_biotype "mRNA"; exon_number "1";
CM025015.1	Genbank	exon	46126123	46126242	.	-	.	gene_id "G4P62_018124"; transcript_id "gnl|WGS:JAAVVJ|G4P62_T030145"; locus_tag "G4P62_018124"; orig_protein_id "gnl|WGS:JAAVVJ|G4P62_P030145"; orig_transcript_id "gnl|WGS:JAAVVJ|G4P62_T030145"; product "corticotropin-releasing factor receptor 1-like"; transcript_biotype "mRNA"; exon_number "2";
CM025015.1	Genbank	exon	46087998	46088080	.	-	.	gene_id "G4P62_018124"; transcript_id "gnl|WGS:JAAVVJ|G4P62_T030145"; locus_tag "G4P62_018124"; orig_protein_id "gnl|WGS:JAAVVJ|G4P62_P030145"; orig_transcript_id "gnl|WGS:JAAVVJ|G4P62_T030145"; product "corticotropin-releasing factor receptor 1-like"; transcript_biotype "mRNA"; exon_number "3";
CM025015.1	Genbank	exon	46079350	46079456	.	-	.	gene_id "G4P62_018124"; transcript_id "gnl|WGS:JAAVVJ|G4P62_T030145"; locus_tag "G4P62_018124"; orig_protein_id "gnl|WGS:JAAVVJ|G4P62_P030145"; orig_transcript_id "gnl|WGS:JAAVVJ|G4P62_T030145"; product "corticotropin-releasing factor receptor 1-like"; transcript_biotype "mRNA"; exon_number "4";
CM025015.1	Genbank	exon	46077172	46077292	.	-	.	gene_id "G4P62_018124"; transcript_id "gnl|WGS:JAAVVJ|G4P62_T030145"; locus_tag "G4P62_018124"; orig_protein_id "gnl|WGS:JAAVVJ|G4P62_P030145"; orig_transcript_id "gnl|WGS:JAAVVJ|G4P62_T030145"; product "corticotropin-releasing factor receptor 1-like"; transcript_biotype "mRNA"; exon_number "5";
CM025015.1	Genbank	exon	46074692	46074845	.	-	.	gene_id "G4P62_018124"; transcript_id "gnl|WGS:JAAVVJ|G4P62_T030145"; locus_tag "G4P62_018124"; orig_protein_id "gnl|WGS:JAAVVJ|G4P62_P030145"; orig_transcript_id "gnl|WGS:JAAVVJ|G4P62_T030145"; product "corticotropin-releasing factor receptor 1-like"; transcript_biotype "mRNA"; exon_number "6";
CM025015.1	Genbank	exon	46074546	46074606	.	-	.	gene_id "G4P62_018124"; transcript_id "gnl|WGS:JAAVVJ|G4P62_T030145"; locus_tag "G4P62_018124"; orig_protein_id "gnl|WGS:JAAVVJ|G4P62_P030145"; orig_transcript_id "gnl|WGS:JAAVVJ|G4P62_T030145"; product "corticotropin-releasing factor receptor 1-like"; transcript_biotype "mRNA"; exon_number "7";
CM025015.1	Genbank	exon	46074205	46074277	.	-	.	gene_id "G4P62_018124"; transcript_id "gnl|WGS:JAAVVJ|G4P62_T030145"; locus_tag "G4P62_018124"; orig_protein_id "gnl|WGS:JAAVVJ|G4P62_P030145"; orig_transcript_id "gnl|WGS:JAAVVJ|G4P62_T030145"; product "corticotropin-releasing factor receptor 1-like"; transcript_biotype "mRNA"; exon_number "8";
CM025015.1	Genbank	exon	46068841	46068926	.	-	.	gene_id "G4P62_018124"; transcript_id "gnl|WGS:JAAVVJ|G4P62_T030145"; locus_tag "G4P62_018124"; orig_protein_id "gnl|WGS:JAAVVJ|G4P62_P030145"; orig_transcript_id "gnl|WGS:JAAVVJ|G4P62_T030145"; product "corticotropin-releasing factor receptor 1-like"; transcript_biotype "mRNA"; exon_number "9";
CM025015.1	Genbank	exon	46068487	46068625	.	-	.	gene_id "G4P62_018124"; transcript_id "gnl|WGS:JAAVVJ|G4P62_T030145"; locus_tag "G4P62_018124"; orig_protein_id "gnl|WGS:JAAVVJ|G4P62_P030145"; orig_transcript_id "gnl|WGS:JAAVVJ|G4P62_T030145"; product "corticotropin-releasing factor receptor 1-like"; transcript_biotype "mRNA"; exon_number "10";
CM025015.1	Genbank	exon	46068203	46068244	.	-	.	gene_id "G4P62_018124"; transcript_id "gnl|WGS:JAAVVJ|G4P62_T030145"; locus_tag "G4P62_018124"; orig_protein_id "gnl|WGS:JAAVVJ|G4P62_P030145"; orig_transcript_id "gnl|WGS:JAAVVJ|G4P62_T030145"; product "corticotropin-releasing factor receptor 1-like"; transcript_biotype "mRNA"; exon_number "11";
CM025015.1	Genbank	exon	46066032	46067247	.	-	.	gene_id "G4P62_018124"; transcript_id "gnl|WGS:JAAVVJ|G4P62_T030145"; locus_tag "G4P62_018124"; orig_protein_id "gnl|WGS:JAAVVJ|G4P62_P030145"; orig_transcript_id "gnl|WGS:JAAVVJ|G4P62_T030145"; product "corticotropin-releasing factor receptor 1-like"; transcript_biotype "mRNA"; exon_number "12";
CM025015.1	Genbank	CDS	46131691	46131730	.	-	0	gene_id "G4P62_018124"; transcript_id "gnl|WGS:JAAVVJ|G4P62_T030145"; gbkey "CDS"; locus_tag "G4P62_018124"; orig_transcript_id "gnl|WGS:JAAVVJ|G4P62_T030145"; product "corticotropin-releasing factor receptor 1-like"; protein_id "KAF7218152.1"; exon_number "1";
CM025015.1	Genbank	CDS	46126123	46126242	.	-	2	gene_id "G4P62_018124"; transcript_id "gnl|WGS:JAAVVJ|G4P62_T030145"; gbkey "CDS"; locus_tag "G4P62_018124"; orig_transcript_id "gnl|WGS:JAAVVJ|G4P62_T030145"; product "corticotropin-releasing factor receptor 1-like"; protein_id "KAF7218152.1"; exon_number "2";
CM025015.1	Genbank	CDS	46087998	46088080	.	-	2	gene_id "G4P62_018124"; transcript_id "gnl|WGS:JAAVVJ|G4P62_T030145"; gbkey "CDS"; locus_tag "G4P62_018124"; orig_transcript_id "gnl|WGS:JAAVVJ|G4P62_T030145"; product "corticotropin-releasing factor receptor 1-like"; protein_id "KAF7218152.1"; exon_number "3";
CM025015.1	Genbank	CDS	46079350	46079456	.	-	0	gene_id "G4P62_018124"; transcript_id "gnl|WGS:JAAVVJ|G4P62_T030145"; gbkey "CDS"; locus_tag "G4P62_018124"; orig_transcript_id "gnl|WGS:JAAVVJ|G4P62_T030145"; product "corticotropin-releasing factor receptor 1-like"; protein_id "KAF7218152.1"; exon_number "4";
CM025015.1	Genbank	CDS	46077172	46077292	.	-	1	gene_id "G4P62_018124"; transcript_id "gnl|WGS:JAAVVJ|G4P62_T030145"; gbkey "CDS"; locus_tag "G4P62_018124"; orig_transcript_id "gnl|WGS:JAAVVJ|G4P62_T030145"; product "corticotropin-releasing factor receptor 1-like"; protein_id "KAF7218152.1"; exon_number "5";
CM025015.1	Genbank	CDS	46074692	46074845	.	-	0	gene_id "G4P62_018124"; transcript_id "gnl|WGS:JAAVVJ|G4P62_T030145"; gbkey "CDS"; locus_tag "G4P62_018124"; orig_transcript_id "gnl|WGS:JAAVVJ|G4P62_T030145"; product "corticotropin-releasing factor receptor 1-like"; protein_id "KAF7218152.1"; exon_number "6";
CM025015.1	Genbank	CDS	46074546	46074606	.	-	2	gene_id "G4P62_018124"; transcript_id "gnl|WGS:JAAVVJ|G4P62_T030145"; gbkey "CDS"; locus_tag "G4P62_018124"; orig_transcript_id "gnl|WGS:JAAVVJ|G4P62_T030145"; product "corticotropin-releasing factor receptor 1-like"; protein_id "KAF7218152.1"; exon_number "7";
CM025015.1	Genbank	CDS	46074205	46074277	.	-	1	gene_id "G4P62_018124"; transcript_id "gnl|WGS:JAAVVJ|G4P62_T030145"; gbkey "CDS"; locus_tag "G4P62_018124"; orig_transcript_id "gnl|WGS:JAAVVJ|G4P62_T030145"; product "corticotropin-releasing factor receptor 1-like"; protein_id "KAF7218152.1"; exon_number "8";
CM025015.1	Genbank	CDS	46068841	46068926	.	-	0	gene_id "G4P62_018124"; transcript_id "gnl|WGS:JAAVVJ|G4P62_T030145"; gbkey "CDS"; locus_tag "G4P62_018124"; orig_transcript_id "gnl|WGS:JAAVVJ|G4P62_T030145"; product "corticotropin-releasing factor receptor 1-like"; protein_id "KAF7218152.1"; exon_number "9";
CM025015.1	Genbank	CDS	46068487	46068625	.	-	1	gene_id "G4P62_018124"; transcript_id "gnl|WGS:JAAVVJ|G4P62_T030145"; gbkey "CDS"; locus_tag "G4P62_018124"; orig_transcript_id "gnl|WGS:JAAVVJ|G4P62_T030145"; product "corticotropin-releasing factor receptor 1-like"; protein_id "KAF7218152.1"; exon_number "10";
CM025015.1	Genbank	CDS	46068203	46068244	.	-	0	gene_id "G4P62_018124"; transcript_id "gnl|WGS:JAAVVJ|G4P62_T030145"; gbkey "CDS"; locus_tag "G4P62_018124"; orig_transcript_id "gnl|WGS:JAAVVJ|G4P62_T030145"; product "corticotropin-releasing factor receptor 1-like"; protein_id "KAF7218152.1"; exon_number "11";
CM025015.1	Genbank	CDS	46067110	46067247	.	-	0	gene_id "G4P62_018124"; transcript_id "gnl|WGS:JAAVVJ|G4P62_T030145"; gbkey "CDS"; locus_tag "G4P62_018124"; orig_transcript_id "gnl|WGS:JAAVVJ|G4P62_T030145"; product "corticotropin-releasing factor receptor 1-like"; protein_id "KAF7218152.1"; exon_number "12";
CM025015.1	Genbank	start_codon	46131728	46131730	.	-	0	gene_id "G4P62_018124"; transcript_id "gnl|WGS:JAAVVJ|G4P62_T030145"; gbkey "CDS"; locus_tag "G4P62_018124"; orig_transcript_id "gnl|WGS:JAAVVJ|G4P62_T030145"; product "corticotropin-releasing factor receptor 1-like"; protein_id "KAF7218152.1"; exon_number "1";
CM025015.1	Genbank	stop_codon	46067107	46067109	.	-	0	gene_id "G4P62_018124"; transcript_id "gnl|WGS:JAAVVJ|G4P62_T030145"; gbkey "CDS"; locus_tag "G4P62_018124"; orig_transcript_id "gnl|WGS:JAAVVJ|G4P62_T030145"; product "corticotropin-releasing factor receptor 1-like"; protein_id "KAF7218152.1"; exon_number "12";
CM025015.1	Genbank	gene	46087968	46134164	.	-	.	gene_id "G4P62_013948"; transcript_id ""; description "corticotropin-releasing factor receptor 1-like"; gbkey "Gene"; gene_biotype "protein_coding"; locus_tag "G4P62_013948"; note "LOC107390294";
CM025015.1	Genbank	transcript	46087968	46134164	.	-	.	gene_id "G4P62_013948"; transcript_id "gnl|WGS:JAAVVJ|G4P62_T023128"; gbkey "mRNA"; locus_tag "G4P62_013948"; orig_protein_id "gnl|WGS:JAAVVJ|G4P62_P023128"; orig_transcript_id "gnl|WGS:JAAVVJ|G4P62_T023128"; product "corticotropin-releasing factor receptor 1-like"; transcript_biotype "mRNA";
CM025015.1	Genbank	exon	46133524	46134164	.	-	.	gene_id "G4P62_013948"; transcript_id "gnl|WGS:JAAVVJ|G4P62_T023128"; locus_tag "G4P62_013948"; orig_protein_id "gnl|WGS:JAAVVJ|G4P62_P023128"; orig_transcript_id "gnl|WGS:JAAVVJ|G4P62_T023128"; product "corticotropin-releasing factor receptor 1-like"; transcript_biotype "mRNA"; exon_number "1";
CM025015.1	Genbank	exon	46131909	46131999	.	-	.	gene_id "G4P62_013948"; transcript_id "gnl|WGS:JAAVVJ|G4P62_T023128"; locus_tag "G4P62_013948"; orig_protein_id "gnl|WGS:JAAVVJ|G4P62_P023128"; orig_transcript_id "gnl|WGS:JAAVVJ|G4P62_T023128"; product "corticotropin-releasing factor receptor 1-like"; transcript_biotype "mRNA"; exon_number "2";
CM025015.1	Genbank	exon	46131691	46131741	.	-	.	gene_id "G4P62_013948"; transcript_id "gnl|WGS:JAAVVJ|G4P62_T023128"; locus_tag "G4P62_013948"; orig_protein_id "gnl|WGS:JAAVVJ|G4P62_P023128"; orig_transcript_id "gnl|WGS:JAAVVJ|G4P62_T023128"; product "corticotropin-releasing factor receptor 1-like"; transcript_biotype "mRNA"; exon_number "3";
CM025015.1	Genbank	exon	46126123	46126242	.	-	.	gene_id "G4P62_013948"; transcript_id "gnl|WGS:JAAVVJ|G4P62_T023128"; locus_tag "G4P62_013948"; orig_protein_id "gnl|WGS:JAAVVJ|G4P62_P023128"; orig_transcript_id "gnl|WGS:JAAVVJ|G4P62_T023128"; product "corticotropin-releasing factor receptor 1-like"; transcript_biotype "mRNA"; exon_number "4";
CM025015.1	Genbank	exon	46087968	46088080	.	-	.	gene_id "G4P62_013948"; transcript_id "gnl|WGS:JAAVVJ|G4P62_T023128"; locus_tag "G4P62_013948"; orig_protein_id "gnl|WGS:JAAVVJ|G4P62_P023128"; orig_transcript_id "gnl|WGS:JAAVVJ|G4P62_T023128"; product "corticotropin-releasing factor receptor 1-like"; transcript_biotype "mRNA"; exon_number "5";
CM025015.1	Genbank	CDS	46133524	46133547	.	-	0	gene_id "G4P62_013948"; transcript_id "gnl|WGS:JAAVVJ|G4P62_T023128"; gbkey "CDS"; locus_tag "G4P62_013948"; orig_transcript_id "gnl|WGS:JAAVVJ|G4P62_T023128"; product "corticotropin-releasing factor receptor 1-like"; protein_id "KAF7218071.1"; exon_number "1";
CM025015.1	Genbank	CDS	46131909	46131999	.	-	0	gene_id "G4P62_013948"; transcript_id "gnl|WGS:JAAVVJ|G4P62_T023128"; gbkey "CDS"; locus_tag "G4P62_013948"; orig_transcript_id "gnl|WGS:JAAVVJ|G4P62_T023128"; product "corticotropin-releasing factor receptor 1-like"; protein_id "KAF7218071.1"; exon_number "2";
CM025015.1	Genbank	CDS	46131691	46131741	.	-	2	gene_id "G4P62_013948"; transcript_id "gnl|WGS:JAAVVJ|G4P62_T023128"; gbkey "CDS"; locus_tag "G4P62_013948"; orig_transcript_id "gnl|WGS:JAAVVJ|G4P62_T023128"; product "corticotropin-releasing factor receptor 1-like"; protein_id "KAF7218071.1"; exon_number "3";
CM025015.1	Genbank	CDS	46126123	46126242	.	-	2	gene_id "G4P62_013948"; transcript_id "gnl|WGS:JAAVVJ|G4P62_T023128"; gbkey "CDS"; locus_tag "G4P62_013948"; orig_transcript_id "gnl|WGS:JAAVVJ|G4P62_T023128"; product "corticotropin-releasing factor receptor 1-like"; protein_id "KAF7218071.1"; exon_number "4";
CM025015.1	Genbank	CDS	46087971	46088080	.	-	2	gene_id "G4P62_013948"; transcript_id "gnl|WGS:JAAVVJ|G4P62_T023128"; gbkey "CDS"; locus_tag "G4P62_013948"; orig_transcript_id "gnl|WGS:JAAVVJ|G4P62_T023128"; product "corticotropin-releasing factor receptor 1-like"; protein_id "KAF7218071.1"; exon_number "5";
CM025015.1	Genbank	start_codon	46133545	46133547	.	-	0	gene_id "G4P62_013948"; transcript_id "gnl|WGS:JAAVVJ|G4P62_T023128"; gbkey "CDS"; locus_tag "G4P62_013948"; orig_transcript_id "gnl|WGS:JAAVVJ|G4P62_T023128"; product "corticotropin-releasing factor receptor 1-like"; protein_id "KAF7218071.1"; exon_number "1";
CM025015.1	Genbank	stop_codon	46087968	46087970	.	-	0	gene_id "G4P62_013948"; transcript_id "gnl|WGS:JAAVVJ|G4P62_T023128"; gbkey "CDS"; locus_tag "G4P62_013948"; orig_transcript_id "gnl|WGS:JAAVVJ|G4P62_T023128"; product "corticotropin-releasing factor receptor 1-like"; protein_id "KAF7218071.1"; exon_number "5";
CM025015.1	Genbank	gene	46165414	46170359	.	+	.	gene_id "G4P62_013949"; transcript_id ""; description "RAD52 motif-containing protein 1"; gbkey "Gene"; gene "rdm1"; gene_biotype "protein_coding"; locus_tag "G4P62_013949";
CM025015.1	Genbank	transcript	46165414	46170359	.	+	.	gene_id "G4P62_013949"; transcript_id "gnl|WGS:JAAVVJ|G4P62_T023129"; gbkey "mRNA"; gene "rdm1"; locus_tag "G4P62_013949"; note "transcript variant X1"; orig_protein_id "gnl|WGS:JAAVVJ|G4P62_P023129"; orig_transcript_id "gnl|WGS:JAAVVJ|G4P62_T023129"; product "RAD52 motif containing 1"; transcript_biotype "mRNA";
CM025015.1	Genbank	exon	46165414	46165465	.	+	.	gene_id "G4P62_013949"; transcript_id "gnl|WGS:JAAVVJ|G4P62_T023129"; gene "rdm1"; locus_tag "G4P62_013949"; note "transcript variant X1"; orig_protein_id "gnl|WGS:JAAVVJ|G4P62_P023129"; orig_transcript_id "gnl|WGS:JAAVVJ|G4P62_T023129"; product "RAD52 motif containing 1"; transcript_biotype "mRNA"; exon_number "1";
CM025015.1	Genbank	exon	46165570	46165782	.	+	.	gene_id "G4P62_013949"; transcript_id "gnl|WGS:JAAVVJ|G4P62_T023129"; gene "rdm1"; locus_tag "G4P62_013949"; note "transcript variant X1"; orig_protein_id "gnl|WGS:JAAVVJ|G4P62_P023129"; orig_transcript_id "gnl|WGS:JAAVVJ|G4P62_T023129"; product "RAD52 motif containing 1"; transcript_biotype "mRNA"; exon_number "2";
CM025015.1	Genbank	exon	46167833	46168012	.	+	.	gene_id "G4P62_013949"; transcript_id "gnl|WGS:JAAVVJ|G4P62_T023129"; gene "rdm1"; locus_tag "G4P62_013949"; note "transcript variant X1"; orig_protein_id "gnl|WGS:JAAVVJ|G4P62_P023129"; orig_transcript_id "gnl|WGS:JAAVVJ|G4P62_T023129"; product "RAD52 motif containing 1"; transcript_biotype "mRNA"; exon_number "3";
CM025015.1	Genbank	exon	46168239	46168367	.	+	.	gene_id "G4P62_013949"; transcript_id "gnl|WGS:JAAVVJ|G4P62_T023129"; gene "rdm1"; locus_tag "G4P62_013949"; note "transcript variant X1"; orig_protein_id "gnl|WGS:JAAVVJ|G4P62_P023129"; orig_transcript_id "gnl|WGS:JAAVVJ|G4P62_T023129"; product "RAD52 motif containing 1"; transcript_biotype "mRNA"; exon_number "4";
CM025015.1	Genbank	exon	46168625	46168787	.	+	.	gene_id "G4P62_013949"; transcript_id "gnl|WGS:JAAVVJ|G4P62_T023129"; gene "rdm1"; locus_tag "G4P62_013949"; note "transcript variant X1"; orig_protein_id "gnl|WGS:JAAVVJ|G4P62_P023129"; orig_transcript_id "gnl|WGS:JAAVVJ|G4P62_T023129"; product "RAD52 motif containing 1"; transcript_biotype "mRNA"; exon_number "5";
CM025015.1	Genbank	exon	46169122	46169220	.	+	.	gene_id "G4P62_013949"; transcript_id "gnl|WGS:JAAVVJ|G4P62_T023129"; gene "rdm1"; locus_tag "G4P62_013949"; note "transcript variant X1"; orig_protein_id "gnl|WGS:JAAVVJ|G4P62_P023129"; orig_transcript_id "gnl|WGS:JAAVVJ|G4P62_T023129"; product "RAD52 motif containing 1"; transcript_biotype "mRNA"; exon_number "6";
CM025015.1	Genbank	exon	46169312	46169388	.	+	.	gene_id "G4P62_013949"; transcript_id "gnl|WGS:JAAVVJ|G4P62_T023129"; gene "rdm1"; locus_tag "G4P62_013949"; note "transcript variant X1"; orig_protein_id "gnl|WGS:JAAVVJ|G4P62_P023129"; orig_transcript_id "gnl|WGS:JAAVVJ|G4P62_T023129"; product "RAD52 motif containing 1"; transcript_biotype "mRNA"; exon_number "7";
CM025015.1	Genbank	exon	46169483	46170359	.	+	.	gene_id "G4P62_013949"; transcript_id "gnl|WGS:JAAVVJ|G4P62_T023129"; gene "rdm1"; locus_tag "G4P62_013949"; note "transcript variant X1"; orig_protein_id "gnl|WGS:JAAVVJ|G4P62_P023129"; orig_transcript_id "gnl|WGS:JAAVVJ|G4P62_T023129"; product "RAD52 motif containing 1"; transcript_biotype "mRNA"; exon_number "8";
CM025015.1	Genbank	CDS	46165684	46165782	.	+	0	gene_id "G4P62_013949"; transcript_id "gnl|WGS:JAAVVJ|G4P62_T023129"; gbkey "CDS"; gene "rdm1"; locus_tag "G4P62_013949"; orig_transcript_id "gnl|WGS:JAAVVJ|G4P62_T023129"; product "transcript variant X1"; protein_id "KAF7218072.1"; exon_number "2";
CM025015.1	Genbank	CDS	46167833	46168012	.	+	0	gene_id "G4P62_013949"; transcript_id "gnl|WGS:JAAVVJ|G4P62_T023129"; gbkey "CDS"; gene "rdm1"; locus_tag "G4P62_013949"; orig_transcript_id "gnl|WGS:JAAVVJ|G4P62_T023129"; product "transcript variant X1"; protein_id "KAF7218072.1"; exon_number "3";
CM025015.1	Genbank	CDS	46168239	46168367	.	+	0	gene_id "G4P62_013949"; transcript_id "gnl|WGS:JAAVVJ|G4P62_T023129"; gbkey "CDS"; gene "rdm1"; locus_tag "G4P62_013949"; orig_transcript_id "gnl|WGS:JAAVVJ|G4P62_T023129"; product "transcript variant X1"; protein_id "KAF7218072.1"; exon_number "4";
CM025015.1	Genbank	CDS	46168625	46168787	.	+	0	gene_id "G4P62_013949"; transcript_id "gnl|WGS:JAAVVJ|G4P62_T023129"; gbkey "CDS"; gene "rdm1"; locus_tag "G4P62_013949"; orig_transcript_id "gnl|WGS:JAAVVJ|G4P62_T023129"; product "transcript variant X1"; protein_id "KAF7218072.1"; exon_number "5";
CM025015.1	Genbank	CDS	46169122	46169220	.	+	2	gene_id "G4P62_013949"; transcript_id "gnl|WGS:JAAVVJ|G4P62_T023129"; gbkey "CDS"; gene "rdm1"; locus_tag "G4P62_013949"; orig_transcript_id "gnl|WGS:JAAVVJ|G4P62_T023129"; product "transcript variant X1"; protein_id "KAF7218072.1"; exon_number "6";
CM025015.1	Genbank	CDS	46169312	46169388	.	+	2	gene_id "G4P62_013949"; transcript_id "gnl|WGS:JAAVVJ|G4P62_T023129"; gbkey "CDS"; gene "rdm1"; locus_tag "G4P62_013949"; orig_transcript_id "gnl|WGS:JAAVVJ|G4P62_T023129"; product "transcript variant X1"; protein_id "KAF7218072.1"; exon_number "7";
CM025015.1	Genbank	CDS	46169483	46169557	.	+	0	gene_id "G4P62_013949"; transcript_id "gnl|WGS:JAAVVJ|G4P62_T023129"; gbkey "CDS"; gene "rdm1"; locus_tag "G4P62_013949"; orig_transcript_id "gnl|WGS:JAAVVJ|G4P62_T023129"; product "transcript variant X1"; protein_id "KAF7218072.1"; exon_number "8";
CM025015.1	Genbank	start_codon	46165684	46165686	.	+	0	gene_id "G4P62_013949"; transcript_id "gnl|WGS:JAAVVJ|G4P62_T023129"; gbkey "CDS"; gene "rdm1"; locus_tag "G4P62_013949"; orig_transcript_id "gnl|WGS:JAAVVJ|G4P62_T023129"; product "transcript variant X1"; protein_id "KAF7218072.1"; exon_number "2";
CM025015.1	Genbank	stop_codon	46169558	46169560	.	+	0	gene_id "G4P62_013949"; transcript_id "gnl|WGS:JAAVVJ|G4P62_T023129"; gbkey "CDS"; gene "rdm1"; locus_tag "G4P62_013949"; orig_transcript_id "gnl|WGS:JAAVVJ|G4P62_T023129"; product "transcript variant X1"; protein_id "KAF7218072.1"; exon_number "8";
CM025015.1	Genbank	transcript	46165465	46170359	.	+	.	gene_id "G4P62_013949"; transcript_id "gnl|WGS:JAAVVJ|G4P62_T023130"; gbkey "mRNA"; gene "rdm1"; locus_tag "G4P62_013949"; note "transcript variant X2"; orig_protein_id "gnl|WGS:JAAVVJ|G4P62_P023130"; orig_transcript_id "gnl|WGS:JAAVVJ|G4P62_T023130"; product "RAD52 motif containing 1"; transcript_biotype "mRNA";
CM025015.1	Genbank	exon	46165465	46165782	.	+	.	gene_id "G4P62_013949"; transcript_id "gnl|WGS:JAAVVJ|G4P62_T023130"; gene "rdm1"; locus_tag "G4P62_013949"; note "transcript variant X2"; orig_protein_id "gnl|WGS:JAAVVJ|G4P62_P023130"; orig_transcript_id "gnl|WGS:JAAVVJ|G4P62_T023130"; product "RAD52 motif containing 1"; transcript_biotype "mRNA"; exon_number "1";
CM025015.1	Genbank	exon	46167833	46168012	.	+	.	gene_id "G4P62_013949"; transcript_id "gnl|WGS:JAAVVJ|G4P62_T023130"; gene "rdm1"; locus_tag "G4P62_013949"; note "transcript variant X2"; orig_protein_id "gnl|WGS:JAAVVJ|G4P62_P023130"; orig_transcript_id "gnl|WGS:JAAVVJ|G4P62_T023130"; product "RAD52 motif containing 1"; transcript_biotype "mRNA"; exon_number "2";
CM025015.1	Genbank	exon	46168239	46168367	.	+	.	gene_id "G4P62_013949"; transcript_id "gnl|WGS:JAAVVJ|G4P62_T023130"; gene "rdm1"; locus_tag "G4P62_013949"; note "transcript variant X2"; orig_protein_id "gnl|WGS:JAAVVJ|G4P62_P023130"; orig_transcript_id "gnl|WGS:JAAVVJ|G4P62_T023130"; product "RAD52 motif containing 1"; transcript_biotype "mRNA"; exon_number "3";
CM025015.1	Genbank	exon	46168625	46168787	.	+	.	gene_id "G4P62_013949"; transcript_id "gnl|WGS:JAAVVJ|G4P62_T023130"; gene "rdm1"; locus_tag "G4P62_013949"; note "transcript variant X2"; orig_protein_id "gnl|WGS:JAAVVJ|G4P62_P023130"; orig_transcript_id "gnl|WGS:JAAVVJ|G4P62_T023130"; product "RAD52 motif containing 1"; transcript_biotype "mRNA"; exon_number "4";
CM025015.1	Genbank	exon	46169122	46169220	.	+	.	gene_id "G4P62_013949"; transcript_id "gnl|WGS:JAAVVJ|G4P62_T023130"; gene "rdm1"; locus_tag "G4P62_013949"; note "transcript variant X2"; orig_protein_id "gnl|WGS:JAAVVJ|G4P62_P023130"; orig_transcript_id "gnl|WGS:JAAVVJ|G4P62_T023130"; product "RAD52 motif containing 1"; transcript_biotype "mRNA"; exon_number "5";
CM025015.1	Genbank	exon	46169312	46169388	.	+	.	gene_id "G4P62_013949"; transcript_id "gnl|WGS:JAAVVJ|G4P62_T023130"; gene "rdm1"; locus_tag "G4P62_013949"; note "transcript variant X2"; orig_protein_id "gnl|WGS:JAAVVJ|G4P62_P023130"; orig_transcript_id "gnl|WGS:JAAVVJ|G4P62_T023130"; product "RAD52 motif containing 1"; transcript_biotype "mRNA"; exon_number "6";
CM025015.1	Genbank	exon	46169483	46170359	.	+	.	gene_id "G4P62_013949"; transcript_id "gnl|WGS:JAAVVJ|G4P62_T023130"; gene "rdm1"; locus_tag "G4P62_013949"; note "transcript variant X2"; orig_protein_id "gnl|WGS:JAAVVJ|G4P62_P023130"; orig_transcript_id "gnl|WGS:JAAVVJ|G4P62_T023130"; product "RAD52 motif containing 1"; transcript_biotype "mRNA"; exon_number "7";
CM025015.1	Genbank	CDS	46165684	46165782	.	+	0	gene_id "G4P62_013949"; transcript_id "gnl|WGS:JAAVVJ|G4P62_T023130"; gbkey "CDS"; gene "rdm1"; locus_tag "G4P62_013949"; orig_transcript_id "gnl|WGS:JAAVVJ|G4P62_T023130"; product "transcript variant X2"; protein_id "KAF7218073.1"; exon_number "1";
CM025015.1	Genbank	CDS	46167833	46168012	.	+	0	gene_id "G4P62_013949"; transcript_id "gnl|WGS:JAAVVJ|G4P62_T023130"; gbkey "CDS"; gene "rdm1"; locus_tag "G4P62_013949"; orig_transcript_id "gnl|WGS:JAAVVJ|G4P62_T023130"; product "transcript variant X2"; protein_id "KAF7218073.1"; exon_number "2";
CM025015.1	Genbank	CDS	46168239	46168367	.	+	0	gene_id "G4P62_013949"; transcript_id "gnl|WGS:JAAVVJ|G4P62_T023130"; gbkey "CDS"; gene "rdm1"; locus_tag "G4P62_013949"; orig_transcript_id "gnl|WGS:JAAVVJ|G4P62_T023130"; product "transcript variant X2"; protein_id "KAF7218073.1"; exon_number "3";
CM025015.1	Genbank	CDS	46168625	46168787	.	+	0	gene_id "G4P62_013949"; transcript_id "gnl|WGS:JAAVVJ|G4P62_T023130"; gbkey "CDS"; gene "rdm1"; locus_tag "G4P62_013949"; orig_transcript_id "gnl|WGS:JAAVVJ|G4P62_T023130"; product "transcript variant X2"; protein_id "KAF7218073.1"; exon_number "4";
CM025015.1	Genbank	CDS	46169122	46169220	.	+	2	gene_id "G4P62_013949"; transcript_id "gnl|WGS:JAAVVJ|G4P62_T023130"; gbkey "CDS"; gene "rdm1"; locus_tag "G4P62_013949"; orig_transcript_id "gnl|WGS:JAAVVJ|G4P62_T023130"; product "transcript variant X2"; protein_id "KAF7218073.1"; exon_number "5";
CM025015.1	Genbank	CDS	46169312	46169388	.	+	2	gene_id "G4P62_013949"; transcript_id "gnl|WGS:JAAVVJ|G4P62_T023130"; gbkey "CDS"; gene "rdm1"; locus_tag "G4P62_013949"; orig_transcript_id "gnl|WGS:JAAVVJ|G4P62_T023130"; product "transcript variant X2"; protein_id "KAF7218073.1"; exon_number "6";
CM025015.1	Genbank	CDS	46169483	46169557	.	+	0	gene_id "G4P62_013949"; transcript_id "gnl|WGS:JAAVVJ|G4P62_T023130"; gbkey "CDS"; gene "rdm1"; locus_tag "G4P62_013949"; orig_transcript_id "gnl|WGS:JAAVVJ|G4P62_T023130"; product "transcript variant X2"; protein_id "KAF7218073.1"; exon_number "7";
CM025015.1	Genbank	start_codon	46165684	46165686	.	+	0	gene_id "G4P62_013949"; transcript_id "gnl|WGS:JAAVVJ|G4P62_T023130"; gbkey "CDS"; gene "rdm1"; locus_tag "G4P62_013949"; orig_transcript_id "gnl|WGS:JAAVVJ|G4P62_T023130"; product "transcript variant X2"; protein_id "KAF7218073.1"; exon_number "1";
CM025015.1	Genbank	stop_codon	46169558	46169560	.	+	0	gene_id "G4P62_013949"; transcript_id "gnl|WGS:JAAVVJ|G4P62_T023130"; gbkey "CDS"; gene "rdm1"; locus_tag "G4P62_013949"; orig_transcript_id "gnl|WGS:JAAVVJ|G4P62_T023130"; product "transcript variant X2"; protein_id "KAF7218073.1"; exon_number "7";
CM025015.1	Genbank	gene	46200877	46214124	.	-	.	gene_id "G4P62_013950"; transcript_id ""; description "globoside"; gbkey "Gene"; gene_biotype "protein_coding"; locus_tag "G4P62_013950"; note "LOC107390254";
CM025015.1	Genbank	transcript	46200877	46214124	.	-	.	gene_id "G4P62_013950"; transcript_id "gnl|WGS:JAAVVJ|G4P62_T023131"; gbkey "mRNA"; locus_tag "G4P62_013950"; note "3-N-acetylgalactosaminyltransferase 1-like"; orig_protein_id "gnl|WGS:JAAVVJ|G4P62_P023131"; orig_transcript_id "gnl|WGS:JAAVVJ|G4P62_T023131"; product "globoside alpha-1"; transcript_biotype "mRNA";
CM025015.1	Genbank	exon	46214084	46214124	.	-	.	gene_id "G4P62_013950"; transcript_id "gnl|WGS:JAAVVJ|G4P62_T023131"; locus_tag "G4P62_013950"; note "3-N-acetylgalactosaminyltransferase 1-like"; orig_protein_id "gnl|WGS:JAAVVJ|G4P62_P023131"; orig_transcript_id "gnl|WGS:JAAVVJ|G4P62_T023131"; product "globoside alpha-1"; transcript_biotype "mRNA"; exon_number "1";
CM025015.1	Genbank	exon	46204709	46204765	.	-	.	gene_id "G4P62_013950"; transcript_id "gnl|WGS:JAAVVJ|G4P62_T023131"; locus_tag "G4P62_013950"; note "3-N-acetylgalactosaminyltransferase 1-like"; orig_protein_id "gnl|WGS:JAAVVJ|G4P62_P023131"; orig_transcript_id "gnl|WGS:JAAVVJ|G4P62_T023131"; product "globoside alpha-1"; transcript_biotype "mRNA"; exon_number "2";
CM025015.1	Genbank	exon	46202672	46202806	.	-	.	gene_id "G4P62_013950"; transcript_id "gnl|WGS:JAAVVJ|G4P62_T023131"; locus_tag "G4P62_013950"; note "3-N-acetylgalactosaminyltransferase 1-like"; orig_protein_id "gnl|WGS:JAAVVJ|G4P62_P023131"; orig_transcript_id "gnl|WGS:JAAVVJ|G4P62_T023131"; product "globoside alpha-1"; transcript_biotype "mRNA"; exon_number "3";
CM025015.1	Genbank	exon	46202470	46202602	.	-	.	gene_id "G4P62_013950"; transcript_id "gnl|WGS:JAAVVJ|G4P62_T023131"; locus_tag "G4P62_013950"; note "3-N-acetylgalactosaminyltransferase 1-like"; orig_protein_id "gnl|WGS:JAAVVJ|G4P62_P023131"; orig_transcript_id "gnl|WGS:JAAVVJ|G4P62_T023131"; product "globoside alpha-1"; transcript_biotype "mRNA"; exon_number "4";
CM025015.1	Genbank	exon	46202195	46202390	.	-	.	gene_id "G4P62_013950"; transcript_id "gnl|WGS:JAAVVJ|G4P62_T023131"; locus_tag "G4P62_013950"; note "3-N-acetylgalactosaminyltransferase 1-like"; orig_protein_id "gnl|WGS:JAAVVJ|G4P62_P023131"; orig_transcript_id "gnl|WGS:JAAVVJ|G4P62_T023131"; product "globoside alpha-1"; transcript_biotype "mRNA"; exon_number "5";
CM025015.1	Genbank	exon	46201088	46201307	.	-	.	gene_id "G4P62_013950"; transcript_id "gnl|WGS:JAAVVJ|G4P62_T023131"; locus_tag "G4P62_013950"; note "3-N-acetylgalactosaminyltransferase 1-like"; orig_protein_id "gnl|WGS:JAAVVJ|G4P62_P023131"; orig_transcript_id "gnl|WGS:JAAVVJ|G4P62_T023131"; product "globoside alpha-1"; transcript_biotype "mRNA"; exon_number "6";
CM025015.1	Genbank	exon	46200877	46201015	.	-	.	gene_id "G4P62_013950"; transcript_id "gnl|WGS:JAAVVJ|G4P62_T023131"; locus_tag "G4P62_013950"; note "3-N-acetylgalactosaminyltransferase 1-like"; orig_protein_id "gnl|WGS:JAAVVJ|G4P62_P023131"; orig_transcript_id "gnl|WGS:JAAVVJ|G4P62_T023131"; product "globoside alpha-1"; transcript_biotype "mRNA"; exon_number "7";
CM025015.1	Genbank	CDS	46214084	46214124	.	-	0	gene_id "G4P62_013950"; transcript_id "gnl|WGS:JAAVVJ|G4P62_T023131"; gbkey "CDS"; locus_tag "G4P62_013950"; orig_transcript_id "gnl|WGS:JAAVVJ|G4P62_T023131"; product "3-N-acetylgalactosaminyltransferase 1-like"; protein_id "KAF7218074.1"; exon_number "1";
CM025015.1	Genbank	CDS	46204709	46204765	.	-	1	gene_id "G4P62_013950"; transcript_id "gnl|WGS:JAAVVJ|G4P62_T023131"; gbkey "CDS"; locus_tag "G4P62_013950"; orig_transcript_id "gnl|WGS:JAAVVJ|G4P62_T023131"; product "3-N-acetylgalactosaminyltransferase 1-like"; protein_id "KAF7218074.1"; exon_number "2";
CM025015.1	Genbank	CDS	46202672	46202806	.	-	1	gene_id "G4P62_013950"; transcript_id "gnl|WGS:JAAVVJ|G4P62_T023131"; gbkey "CDS"; locus_tag "G4P62_013950"; orig_transcript_id "gnl|WGS:JAAVVJ|G4P62_T023131"; product "3-N-acetylgalactosaminyltransferase 1-like"; protein_id "KAF7218074.1"; exon_number "3";
CM025015.1	Genbank	CDS	46202470	46202602	.	-	1	gene_id "G4P62_013950"; transcript_id "gnl|WGS:JAAVVJ|G4P62_T023131"; gbkey "CDS"; locus_tag "G4P62_013950"; orig_transcript_id "gnl|WGS:JAAVVJ|G4P62_T023131"; product "3-N-acetylgalactosaminyltransferase 1-like"; protein_id "KAF7218074.1"; exon_number "4";
CM025015.1	Genbank	CDS	46202195	46202390	.	-	0	gene_id "G4P62_013950"; transcript_id "gnl|WGS:JAAVVJ|G4P62_T023131"; gbkey "CDS"; locus_tag "G4P62_013950"; orig_transcript_id "gnl|WGS:JAAVVJ|G4P62_T023131"; product "3-N-acetylgalactosaminyltransferase 1-like"; protein_id "KAF7218074.1"; exon_number "5";
CM025015.1	Genbank	CDS	46201088	46201307	.	-	2	gene_id "G4P62_013950"; transcript_id "gnl|WGS:JAAVVJ|G4P62_T023131"; gbkey "CDS"; locus_tag "G4P62_013950"; orig_transcript_id "gnl|WGS:JAAVVJ|G4P62_T023131"; product "3-N-acetylgalactosaminyltransferase 1-like"; protein_id "KAF7218074.1"; exon_number "6";
CM025015.1	Genbank	CDS	46200880	46201015	.	-	1	gene_id "G4P62_013950"; transcript_id "gnl|WGS:JAAVVJ|G4P62_T023131"; gbkey "CDS"; locus_tag "G4P62_013950"; orig_transcript_id "gnl|WGS:JAAVVJ|G4P62_T023131"; product "3-N-acetylgalactosaminyltransferase 1-like"; protein_id "KAF7218074.1"; exon_number "7";
CM025015.1	Genbank	start_codon	46214122	46214124	.	-	0	gene_id "G4P62_013950"; transcript_id "gnl|WGS:JAAVVJ|G4P62_T023131"; gbkey "CDS"; locus_tag "G4P62_013950"; orig_transcript_id "gnl|WGS:JAAVVJ|G4P62_T023131"; product "3-N-acetylgalactosaminyltransferase 1-like"; protein_id "KAF7218074.1"; exon_number "1";
CM025015.1	Genbank	stop_codon	46200877	46200879	.	-	0	gene_id "G4P62_013950"; transcript_id "gnl|WGS:JAAVVJ|G4P62_T023131"; gbkey "CDS"; locus_tag "G4P62_013950"; orig_transcript_id "gnl|WGS:JAAVVJ|G4P62_T023131"; product "3-N-acetylgalactosaminyltransferase 1-like"; protein_id "KAF7218074.1"; exon_number "7";
CM025015.1	Genbank	gene	46232040	46242596	.	-	.	gene_id "G4P62_013951"; transcript_id ""; description "ABI gene family member 3-like isoform X1"; gbkey "Gene"; gene_biotype "protein_coding"; locus_tag "G4P62_013951"; note "LOC107390296";
CM025015.1	Genbank	transcript	46232040	46242596	.	-	.	gene_id "G4P62_013951"; transcript_id "gnl|WGS:JAAVVJ|G4P62_T023132"; gbkey "mRNA"; locus_tag "G4P62_013951"; note "transcript variant X1"; orig_protein_id "gnl|WGS:JAAVVJ|G4P62_P023132"; orig_transcript_id "gnl|WGS:JAAVVJ|G4P62_T023132"; product "ABI gene family member 3-like"; transcript_biotype "mRNA";
CM025015.1	Genbank	exon	46242487	46242596	.	-	.	gene_id "G4P62_013951"; transcript_id "gnl|WGS:JAAVVJ|G4P62_T023132"; locus_tag "G4P62_013951"; note "transcript variant X1"; orig_protein_id "gnl|WGS:JAAVVJ|G4P62_P023132"; orig_transcript_id "gnl|WGS:JAAVVJ|G4P62_T023132"; product "ABI gene family member 3-like"; transcript_biotype "mRNA"; exon_number "1";
CM025015.1	Genbank	exon	46241623	46241811	.	-	.	gene_id "G4P62_013951"; transcript_id "gnl|WGS:JAAVVJ|G4P62_T023132"; locus_tag "G4P62_013951"; note "transcript variant X1"; orig_protein_id "gnl|WGS:JAAVVJ|G4P62_P023132"; orig_transcript_id "gnl|WGS:JAAVVJ|G4P62_T023132"; product "ABI gene family member 3-like"; transcript_biotype "mRNA"; exon_number "2";
CM025015.1	Genbank	exon	46241077	46241247	.	-	.	gene_id "G4P62_013951"; transcript_id "gnl|WGS:JAAVVJ|G4P62_T023132"; locus_tag "G4P62_013951"; note "transcript variant X1"; orig_protein_id "gnl|WGS:JAAVVJ|G4P62_P023132"; orig_transcript_id "gnl|WGS:JAAVVJ|G4P62_T023132"; product "ABI gene family member 3-like"; transcript_biotype "mRNA"; exon_number "3";
CM025015.1	Genbank	exon	46239831	46240007	.	-	.	gene_id "G4P62_013951"; transcript_id "gnl|WGS:JAAVVJ|G4P62_T023132"; locus_tag "G4P62_013951"; note "transcript variant X1"; orig_protein_id "gnl|WGS:JAAVVJ|G4P62_P023132"; orig_transcript_id "gnl|WGS:JAAVVJ|G4P62_T023132"; product "ABI gene family member 3-like"; transcript_biotype "mRNA"; exon_number "4";
CM025015.1	Genbank	exon	46237019	46237077	.	-	.	gene_id "G4P62_013951"; transcript_id "gnl|WGS:JAAVVJ|G4P62_T023132"; locus_tag "G4P62_013951"; note "transcript variant X1"; orig_protein_id "gnl|WGS:JAAVVJ|G4P62_P023132"; orig_transcript_id "gnl|WGS:JAAVVJ|G4P62_T023132"; product "ABI gene family member 3-like"; transcript_biotype "mRNA"; exon_number "5";
CM025015.1	Genbank	exon	46236887	46236940	.	-	.	gene_id "G4P62_013951"; transcript_id "gnl|WGS:JAAVVJ|G4P62_T023132"; locus_tag "G4P62_013951"; note "transcript variant X1"; orig_protein_id "gnl|WGS:JAAVVJ|G4P62_P023132"; orig_transcript_id "gnl|WGS:JAAVVJ|G4P62_T023132"; product "ABI gene family member 3-like"; transcript_biotype "mRNA"; exon_number "6";
CM025015.1	Genbank	exon	46235380	46235801	.	-	.	gene_id "G4P62_013951"; transcript_id "gnl|WGS:JAAVVJ|G4P62_T023132"; locus_tag "G4P62_013951"; note "transcript variant X1"; orig_protein_id "gnl|WGS:JAAVVJ|G4P62_P023132"; orig_transcript_id "gnl|WGS:JAAVVJ|G4P62_T023132"; product "ABI gene family member 3-like"; transcript_biotype "mRNA"; exon_number "7";
CM025015.1	Genbank	exon	46234410	46234538	.	-	.	gene_id "G4P62_013951"; transcript_id "gnl|WGS:JAAVVJ|G4P62_T023132"; locus_tag "G4P62_013951"; note "transcript variant X1"; orig_protein_id "gnl|WGS:JAAVVJ|G4P62_P023132"; orig_transcript_id "gnl|WGS:JAAVVJ|G4P62_T023132"; product "ABI gene family member 3-like"; transcript_biotype "mRNA"; exon_number "8";
CM025015.1	Genbank	exon	46233604	46233738	.	-	.	gene_id "G4P62_013951"; transcript_id "gnl|WGS:JAAVVJ|G4P62_T023132"; locus_tag "G4P62_013951"; note "transcript variant X1"; orig_protein_id "gnl|WGS:JAAVVJ|G4P62_P023132"; orig_transcript_id "gnl|WGS:JAAVVJ|G4P62_T023132"; product "ABI gene family member 3-like"; transcript_biotype "mRNA"; exon_number "9";
CM025015.1	Genbank	exon	46232772	46232897	.	-	.	gene_id "G4P62_013951"; transcript_id "gnl|WGS:JAAVVJ|G4P62_T023132"; locus_tag "G4P62_013951"; note "transcript variant X1"; orig_protein_id "gnl|WGS:JAAVVJ|G4P62_P023132"; orig_transcript_id "gnl|WGS:JAAVVJ|G4P62_T023132"; product "ABI gene family member 3-like"; transcript_biotype "mRNA"; exon_number "10";
CM025015.1	Genbank	exon	46232487	46232615	.	-	.	gene_id "G4P62_013951"; transcript_id "gnl|WGS:JAAVVJ|G4P62_T023132"; locus_tag "G4P62_013951"; note "transcript variant X1"; orig_protein_id "gnl|WGS:JAAVVJ|G4P62_P023132"; orig_transcript_id "gnl|WGS:JAAVVJ|G4P62_T023132"; product "ABI gene family member 3-like"; transcript_biotype "mRNA"; exon_number "11";
CM025015.1	Genbank	exon	46232040	46232408	.	-	.	gene_id "G4P62_013951"; transcript_id "gnl|WGS:JAAVVJ|G4P62_T023132"; locus_tag "G4P62_013951"; note "transcript variant X1"; orig_protein_id "gnl|WGS:JAAVVJ|G4P62_P023132"; orig_transcript_id "gnl|WGS:JAAVVJ|G4P62_T023132"; product "ABI gene family member 3-like"; transcript_biotype "mRNA"; exon_number "12";
CM025015.1	Genbank	CDS	46241623	46241754	.	-	0	gene_id "G4P62_013951"; transcript_id "gnl|WGS:JAAVVJ|G4P62_T023132"; gbkey "CDS"; locus_tag "G4P62_013951"; orig_transcript_id "gnl|WGS:JAAVVJ|G4P62_T023132"; product "transcript variant X1"; protein_id "KAF7218075.1"; exon_number "2";
CM025015.1	Genbank	CDS	46241077	46241247	.	-	0	gene_id "G4P62_013951"; transcript_id "gnl|WGS:JAAVVJ|G4P62_T023132"; gbkey "CDS"; locus_tag "G4P62_013951"; orig_transcript_id "gnl|WGS:JAAVVJ|G4P62_T023132"; product "transcript variant X1"; protein_id "KAF7218075.1"; exon_number "3";
CM025015.1	Genbank	CDS	46239831	46240007	.	-	0	gene_id "G4P62_013951"; transcript_id "gnl|WGS:JAAVVJ|G4P62_T023132"; gbkey "CDS"; locus_tag "G4P62_013951"; orig_transcript_id "gnl|WGS:JAAVVJ|G4P62_T023132"; product "transcript variant X1"; protein_id "KAF7218075.1"; exon_number "4";
CM025015.1	Genbank	CDS	46237019	46237077	.	-	0	gene_id "G4P62_013951"; transcript_id "gnl|WGS:JAAVVJ|G4P62_T023132"; gbkey "CDS"; locus_tag "G4P62_013951"; orig_transcript_id "gnl|WGS:JAAVVJ|G4P62_T023132"; product "transcript variant X1"; protein_id "KAF7218075.1"; exon_number "5";
CM025015.1	Genbank	CDS	46236887	46236940	.	-	1	gene_id "G4P62_013951"; transcript_id "gnl|WGS:JAAVVJ|G4P62_T023132"; gbkey "CDS"; locus_tag "G4P62_013951"; orig_transcript_id "gnl|WGS:JAAVVJ|G4P62_T023132"; product "transcript variant X1"; protein_id "KAF7218075.1"; exon_number "6";
CM025015.1	Genbank	CDS	46235380	46235801	.	-	1	gene_id "G4P62_013951"; transcript_id "gnl|WGS:JAAVVJ|G4P62_T023132"; gbkey "CDS"; locus_tag "G4P62_013951"; orig_transcript_id "gnl|WGS:JAAVVJ|G4P62_T023132"; product "transcript variant X1"; protein_id "KAF7218075.1"; exon_number "7";
CM025015.1	Genbank	CDS	46234410	46234538	.	-	2	gene_id "G4P62_013951"; transcript_id "gnl|WGS:JAAVVJ|G4P62_T023132"; gbkey "CDS"; locus_tag "G4P62_013951"; orig_transcript_id "gnl|WGS:JAAVVJ|G4P62_T023132"; product "transcript variant X1"; protein_id "KAF7218075.1"; exon_number "8";
CM025015.1	Genbank	CDS	46233604	46233738	.	-	2	gene_id "G4P62_013951"; transcript_id "gnl|WGS:JAAVVJ|G4P62_T023132"; gbkey "CDS"; locus_tag "G4P62_013951"; orig_transcript_id "gnl|WGS:JAAVVJ|G4P62_T023132"; product "transcript variant X1"; protein_id "KAF7218075.1"; exon_number "9";
CM025015.1	Genbank	CDS	46232772	46232897	.	-	2	gene_id "G4P62_013951"; transcript_id "gnl|WGS:JAAVVJ|G4P62_T023132"; gbkey "CDS"; locus_tag "G4P62_013951"; orig_transcript_id "gnl|WGS:JAAVVJ|G4P62_T023132"; product "transcript variant X1"; protein_id "KAF7218075.1"; exon_number "10";
CM025015.1	Genbank	CDS	46232487	46232615	.	-	2	gene_id "G4P62_013951"; transcript_id "gnl|WGS:JAAVVJ|G4P62_T023132"; gbkey "CDS"; locus_tag "G4P62_013951"; orig_transcript_id "gnl|WGS:JAAVVJ|G4P62_T023132"; product "transcript variant X1"; protein_id "KAF7218075.1"; exon_number "11";
CM025015.1	Genbank	CDS	46232245	46232408	.	-	2	gene_id "G4P62_013951"; transcript_id "gnl|WGS:JAAVVJ|G4P62_T023132"; gbkey "CDS"; locus_tag "G4P62_013951"; orig_transcript_id "gnl|WGS:JAAVVJ|G4P62_T023132"; product "transcript variant X1"; protein_id "KAF7218075.1"; exon_number "12";
CM025015.1	Genbank	start_codon	46241752	46241754	.	-	0	gene_id "G4P62_013951"; transcript_id "gnl|WGS:JAAVVJ|G4P62_T023132"; gbkey "CDS"; locus_tag "G4P62_013951"; orig_transcript_id "gnl|WGS:JAAVVJ|G4P62_T023132"; product "transcript variant X1"; protein_id "KAF7218075.1"; exon_number "2";
CM025015.1	Genbank	stop_codon	46232242	46232244	.	-	0	gene_id "G4P62_013951"; transcript_id "gnl|WGS:JAAVVJ|G4P62_T023132"; gbkey "CDS"; locus_tag "G4P62_013951"; orig_transcript_id "gnl|WGS:JAAVVJ|G4P62_T023132"; product "transcript variant X1"; protein_id "KAF7218075.1"; exon_number "12";
CM025015.1	Genbank	transcript	46232040	46242594	.	-	.	gene_id "G4P62_013951"; transcript_id "gnl|WGS:JAAVVJ|G4P62_T023133"; gbkey "mRNA"; locus_tag "G4P62_013951"; note "transcript variant X2"; orig_protein_id "gnl|WGS:JAAVVJ|G4P62_P023133"; orig_transcript_id "gnl|WGS:JAAVVJ|G4P62_T023133"; product "ABI gene family member 3-like"; transcript_biotype "mRNA";
CM025015.1	Genbank	exon	46242487	46242594	.	-	.	gene_id "G4P62_013951"; transcript_id "gnl|WGS:JAAVVJ|G4P62_T023133"; locus_tag "G4P62_013951"; note "transcript variant X2"; orig_protein_id "gnl|WGS:JAAVVJ|G4P62_P023133"; orig_transcript_id "gnl|WGS:JAAVVJ|G4P62_T023133"; product "ABI gene family member 3-like"; transcript_biotype "mRNA"; exon_number "1";
CM025015.1	Genbank	exon	46241623	46241811	.	-	.	gene_id "G4P62_013951"; transcript_id "gnl|WGS:JAAVVJ|G4P62_T023133"; locus_tag "G4P62_013951"; note "transcript variant X2"; orig_protein_id "gnl|WGS:JAAVVJ|G4P62_P023133"; orig_transcript_id "gnl|WGS:JAAVVJ|G4P62_T023133"; product "ABI gene family member 3-like"; transcript_biotype "mRNA"; exon_number "2";
CM025015.1	Genbank	exon	46241077	46241247	.	-	.	gene_id "G4P62_013951"; transcript_id "gnl|WGS:JAAVVJ|G4P62_T023133"; locus_tag "G4P62_013951"; note "transcript variant X2"; orig_protein_id "gnl|WGS:JAAVVJ|G4P62_P023133"; orig_transcript_id "gnl|WGS:JAAVVJ|G4P62_T023133"; product "ABI gene family member 3-like"; transcript_biotype "mRNA"; exon_number "3";
CM025015.1	Genbank	exon	46239831	46240007	.	-	.	gene_id "G4P62_013951"; transcript_id "gnl|WGS:JAAVVJ|G4P62_T023133"; locus_tag "G4P62_013951"; note "transcript variant X2"; orig_protein_id "gnl|WGS:JAAVVJ|G4P62_P023133"; orig_transcript_id "gnl|WGS:JAAVVJ|G4P62_T023133"; product "ABI gene family member 3-like"; transcript_biotype "mRNA"; exon_number "4";
CM025015.1	Genbank	exon	46237019	46237077	.	-	.	gene_id "G4P62_013951"; transcript_id "gnl|WGS:JAAVVJ|G4P62_T023133"; locus_tag "G4P62_013951"; note "transcript variant X2"; orig_protein_id "gnl|WGS:JAAVVJ|G4P62_P023133"; orig_transcript_id "gnl|WGS:JAAVVJ|G4P62_T023133"; product "ABI gene family member 3-like"; transcript_biotype "mRNA"; exon_number "5";
CM025015.1	Genbank	exon	46236887	46236940	.	-	.	gene_id "G4P62_013951"; transcript_id "gnl|WGS:JAAVVJ|G4P62_T023133"; locus_tag "G4P62_013951"; note "transcript variant X2"; orig_protein_id "gnl|WGS:JAAVVJ|G4P62_P023133"; orig_transcript_id "gnl|WGS:JAAVVJ|G4P62_T023133"; product "ABI gene family member 3-like"; transcript_biotype "mRNA"; exon_number "6";
CM025015.1	Genbank	exon	46235380	46235801	.	-	.	gene_id "G4P62_013951"; transcript_id "gnl|WGS:JAAVVJ|G4P62_T023133"; locus_tag "G4P62_013951"; note "transcript variant X2"; orig_protein_id "gnl|WGS:JAAVVJ|G4P62_P023133"; orig_transcript_id "gnl|WGS:JAAVVJ|G4P62_T023133"; product "ABI gene family member 3-like"; transcript_biotype "mRNA"; exon_number "7";
CM025015.1	Genbank	exon	46234410	46234538	.	-	.	gene_id "G4P62_013951"; transcript_id "gnl|WGS:JAAVVJ|G4P62_T023133"; locus_tag "G4P62_013951"; note "transcript variant X2"; orig_protein_id "gnl|WGS:JAAVVJ|G4P62_P023133"; orig_transcript_id "gnl|WGS:JAAVVJ|G4P62_T023133"; product "ABI gene family member 3-like"; transcript_biotype "mRNA"; exon_number "8";
CM025015.1	Genbank	exon	46232487	46232615	.	-	.	gene_id "G4P62_013951"; transcript_id "gnl|WGS:JAAVVJ|G4P62_T023133"; locus_tag "G4P62_013951"; note "transcript variant X2"; orig_protein_id "gnl|WGS:JAAVVJ|G4P62_P023133"; orig_transcript_id "gnl|WGS:JAAVVJ|G4P62_T023133"; product "ABI gene family member 3-like"; transcript_biotype "mRNA"; exon_number "9";
CM025015.1	Genbank	exon	46232040	46232408	.	-	.	gene_id "G4P62_013951"; transcript_id "gnl|WGS:JAAVVJ|G4P62_T023133"; locus_tag "G4P62_013951"; note "transcript variant X2"; orig_protein_id "gnl|WGS:JAAVVJ|G4P62_P023133"; orig_transcript_id "gnl|WGS:JAAVVJ|G4P62_T023133"; product "ABI gene family member 3-like"; transcript_biotype "mRNA"; exon_number "10";
CM025015.1	Genbank	CDS	46241623	46241754	.	-	0	gene_id "G4P62_013951"; transcript_id "gnl|WGS:JAAVVJ|G4P62_T023133"; gbkey "CDS"; locus_tag "G4P62_013951"; orig_transcript_id "gnl|WGS:JAAVVJ|G4P62_T023133"; product "transcript variant X2"; protein_id "KAF7218076.1"; exon_number "2";
CM025015.1	Genbank	CDS	46241077	46241247	.	-	0	gene_id "G4P62_013951"; transcript_id "gnl|WGS:JAAVVJ|G4P62_T023133"; gbkey "CDS"; locus_tag "G4P62_013951"; orig_transcript_id "gnl|WGS:JAAVVJ|G4P62_T023133"; product "transcript variant X2"; protein_id "KAF7218076.1"; exon_number "3";
CM025015.1	Genbank	CDS	46239831	46240007	.	-	0	gene_id "G4P62_013951"; transcript_id "gnl|WGS:JAAVVJ|G4P62_T023133"; gbkey "CDS"; locus_tag "G4P62_013951"; orig_transcript_id "gnl|WGS:JAAVVJ|G4P62_T023133"; product "transcript variant X2"; protein_id "KAF7218076.1"; exon_number "4";
CM025015.1	Genbank	CDS	46237019	46237077	.	-	0	gene_id "G4P62_013951"; transcript_id "gnl|WGS:JAAVVJ|G4P62_T023133"; gbkey "CDS"; locus_tag "G4P62_013951"; orig_transcript_id "gnl|WGS:JAAVVJ|G4P62_T023133"; product "transcript variant X2"; protein_id "KAF7218076.1"; exon_number "5";
CM025015.1	Genbank	CDS	46236887	46236940	.	-	1	gene_id "G4P62_013951"; transcript_id "gnl|WGS:JAAVVJ|G4P62_T023133"; gbkey "CDS"; locus_tag "G4P62_013951"; orig_transcript_id "gnl|WGS:JAAVVJ|G4P62_T023133"; product "transcript variant X2"; protein_id "KAF7218076.1"; exon_number "6";
CM025015.1	Genbank	CDS	46235380	46235801	.	-	1	gene_id "G4P62_013951"; transcript_id "gnl|WGS:JAAVVJ|G4P62_T023133"; gbkey "CDS"; locus_tag "G4P62_013951"; orig_transcript_id "gnl|WGS:JAAVVJ|G4P62_T023133"; product "transcript variant X2"; protein_id "KAF7218076.1"; exon_number "7";
CM025015.1	Genbank	CDS	46234410	46234538	.	-	2	gene_id "G4P62_013951"; transcript_id "gnl|WGS:JAAVVJ|G4P62_T023133"; gbkey "CDS"; locus_tag "G4P62_013951"; orig_transcript_id "gnl|WGS:JAAVVJ|G4P62_T023133"; product "transcript variant X2"; protein_id "KAF7218076.1"; exon_number "8";
CM025015.1	Genbank	CDS	46232487	46232615	.	-	2	gene_id "G4P62_013951"; transcript_id "gnl|WGS:JAAVVJ|G4P62_T023133"; gbkey "CDS"; locus_tag "G4P62_013951"; orig_transcript_id "gnl|WGS:JAAVVJ|G4P62_T023133"; product "transcript variant X2"; protein_id "KAF7218076.1"; exon_number "9";
CM025015.1	Genbank	CDS	46232245	46232408	.	-	2	gene_id "G4P62_013951"; transcript_id "gnl|WGS:JAAVVJ|G4P62_T023133"; gbkey "CDS"; locus_tag "G4P62_013951"; orig_transcript_id "gnl|WGS:JAAVVJ|G4P62_T023133"; product "transcript variant X2"; protein_id "KAF7218076.1"; exon_number "10";
CM025015.1	Genbank	start_codon	46241752	46241754	.	-	0	gene_id "G4P62_013951"; transcript_id "gnl|WGS:JAAVVJ|G4P62_T023133"; gbkey "CDS"; locus_tag "G4P62_013951"; orig_transcript_id "gnl|WGS:JAAVVJ|G4P62_T023133"; product "transcript variant X2"; protein_id "KAF7218076.1"; exon_number "2";
CM025015.1	Genbank	stop_codon	46232242	46232244	.	-	0	gene_id "G4P62_013951"; transcript_id "gnl|WGS:JAAVVJ|G4P62_T023133"; gbkey "CDS"; locus_tag "G4P62_013951"; orig_transcript_id "gnl|WGS:JAAVVJ|G4P62_T023133"; product "transcript variant X2"; protein_id "KAF7218076.1"; exon_number "10";
CM025015.1	Genbank	gene	46244366	46245965	.	+	.	gene_id "G4P62_013952"; transcript_id ""; description "coiled-coil domain-containing protein 103"; gbkey "Gene"; gene "ccdc103"; gene_biotype "protein_coding"; locus_tag "G4P62_013952";
CM025015.1	Genbank	transcript	46244366	46245965	.	+	.	gene_id "G4P62_013952"; transcript_id "gnl|WGS:JAAVVJ|G4P62_T023134"; gbkey "mRNA"; gene "ccdc103"; locus_tag "G4P62_013952"; note "transcript variant X1"; orig_protein_id "gnl|WGS:JAAVVJ|G4P62_P023134"; orig_transcript_id "gnl|WGS:JAAVVJ|G4P62_T023134"; product "coiled-coil domain containing 103"; transcript_biotype "mRNA";
CM025015.1	Genbank	exon	46244366	46244464	.	+	.	gene_id "G4P62_013952"; transcript_id "gnl|WGS:JAAVVJ|G4P62_T023134"; gene "ccdc103"; locus_tag "G4P62_013952"; note "transcript variant X1"; orig_protein_id "gnl|WGS:JAAVVJ|G4P62_P023134"; orig_transcript_id "gnl|WGS:JAAVVJ|G4P62_T023134"; product "coiled-coil domain containing 103"; transcript_biotype "mRNA"; exon_number "1";
CM025015.1	Genbank	exon	46245328	46245476	.	+	.	gene_id "G4P62_013952"; transcript_id "gnl|WGS:JAAVVJ|G4P62_T023134"; gene "ccdc103"; locus_tag "G4P62_013952"; note "transcript variant X1"; orig_protein_id "gnl|WGS:JAAVVJ|G4P62_P023134"; orig_transcript_id "gnl|WGS:JAAVVJ|G4P62_T023134"; product "coiled-coil domain containing 103"; transcript_biotype "mRNA"; exon_number "2";
CM025015.1	Genbank	exon	46245720	46245965	.	+	.	gene_id "G4P62_013952"; transcript_id "gnl|WGS:JAAVVJ|G4P62_T023134"; gene "ccdc103"; locus_tag "G4P62_013952"; note "transcript variant X1"; orig_protein_id "gnl|WGS:JAAVVJ|G4P62_P023134"; orig_transcript_id "gnl|WGS:JAAVVJ|G4P62_T023134"; product "coiled-coil domain containing 103"; transcript_biotype "mRNA"; exon_number "3";
CM025015.1	Genbank	CDS	46244456	46244464	.	+	0	gene_id "G4P62_013952"; transcript_id "gnl|WGS:JAAVVJ|G4P62_T023134"; gbkey "CDS"; gene "ccdc103"; locus_tag "G4P62_013952"; orig_transcript_id "gnl|WGS:JAAVVJ|G4P62_T023134"; product "transcript variant X1"; protein_id "KAF7218077.1"; exon_number "1";
CM025015.1	Genbank	CDS	46245328	46245476	.	+	0	gene_id "G4P62_013952"; transcript_id "gnl|WGS:JAAVVJ|G4P62_T023134"; gbkey "CDS"; gene "ccdc103"; locus_tag "G4P62_013952"; orig_transcript_id "gnl|WGS:JAAVVJ|G4P62_T023134"; product "transcript variant X1"; protein_id "KAF7218077.1"; exon_number "2";
CM025015.1	Genbank	CDS	46245720	46245819	.	+	1	gene_id "G4P62_013952"; transcript_id "gnl|WGS:JAAVVJ|G4P62_T023134"; gbkey "CDS"; gene "ccdc103"; locus_tag "G4P62_013952"; orig_transcript_id "gnl|WGS:JAAVVJ|G4P62_T023134"; product "transcript variant X1"; protein_id "KAF7218077.1"; exon_number "3";
CM025015.1	Genbank	start_codon	46244456	46244458	.	+	0	gene_id "G4P62_013952"; transcript_id "gnl|WGS:JAAVVJ|G4P62_T023134"; gbkey "CDS"; gene "ccdc103"; locus_tag "G4P62_013952"; orig_transcript_id "gnl|WGS:JAAVVJ|G4P62_T023134"; product "transcript variant X1"; protein_id "KAF7218077.1"; exon_number "1";
CM025015.1	Genbank	stop_codon	46245820	46245822	.	+	0	gene_id "G4P62_013952"; transcript_id "gnl|WGS:JAAVVJ|G4P62_T023134"; gbkey "CDS"; gene "ccdc103"; locus_tag "G4P62_013952"; orig_transcript_id "gnl|WGS:JAAVVJ|G4P62_T023134"; product "transcript variant X1"; protein_id "KAF7218077.1"; exon_number "3";
CM025015.1	Genbank	transcript	46244471	46245965	.	+	.	gene_id "G4P62_013952"; transcript_id "gnl|WGS:JAAVVJ|G4P62_T023135"; gbkey "mRNA"; gene "ccdc103"; locus_tag "G4P62_013952"; note "transcript variant X2"; orig_protein_id "gnl|WGS:JAAVVJ|G4P62_P023135"; orig_transcript_id "gnl|WGS:JAAVVJ|G4P62_T023135"; product "coiled-coil domain containing 103"; transcript_biotype "mRNA";
CM025015.1	Genbank	exon	46244471	46244556	.	+	.	gene_id "G4P62_013952"; transcript_id "gnl|WGS:JAAVVJ|G4P62_T023135"; gene "ccdc103"; locus_tag "G4P62_013952"; note "transcript variant X2"; orig_protein_id "gnl|WGS:JAAVVJ|G4P62_P023135"; orig_transcript_id "gnl|WGS:JAAVVJ|G4P62_T023135"; product "coiled-coil domain containing 103"; transcript_biotype "mRNA"; exon_number "1";
CM025015.1	Genbank	exon	46245328	46245476	.	+	.	gene_id "G4P62_013952"; transcript_id "gnl|WGS:JAAVVJ|G4P62_T023135"; gene "ccdc103"; locus_tag "G4P62_013952"; note "transcript variant X2"; orig_protein_id "gnl|WGS:JAAVVJ|G4P62_P023135"; orig_transcript_id "gnl|WGS:JAAVVJ|G4P62_T023135"; product "coiled-coil domain containing 103"; transcript_biotype "mRNA"; exon_number "2";
CM025015.1	Genbank	exon	46245720	46245965	.	+	.	gene_id "G4P62_013952"; transcript_id "gnl|WGS:JAAVVJ|G4P62_T023135"; gene "ccdc103"; locus_tag "G4P62_013952"; note "transcript variant X2"; orig_protein_id "gnl|WGS:JAAVVJ|G4P62_P023135"; orig_transcript_id "gnl|WGS:JAAVVJ|G4P62_T023135"; product "coiled-coil domain containing 103"; transcript_biotype "mRNA"; exon_number "3";
CM025015.1	Genbank	CDS	46245337	46245476	.	+	0	gene_id "G4P62_013952"; transcript_id "gnl|WGS:JAAVVJ|G4P62_T023135"; gbkey "CDS"; gene "ccdc103"; locus_tag "G4P62_013952"; orig_transcript_id "gnl|WGS:JAAVVJ|G4P62_T023135"; product "transcript variant X2"; protein_id "KAF7218078.1"; exon_number "2";
CM025015.1	Genbank	CDS	46245720	46245819	.	+	1	gene_id "G4P62_013952"; transcript_id "gnl|WGS:JAAVVJ|G4P62_T023135"; gbkey "CDS"; gene "ccdc103"; locus_tag "G4P62_013952"; orig_transcript_id "gnl|WGS:JAAVVJ|G4P62_T023135"; product "transcript variant X2"; protein_id "KAF7218078.1"; exon_number "3";
CM025015.1	Genbank	start_codon	46245337	46245339	.	+	0	gene_id "G4P62_013952"; transcript_id "gnl|WGS:JAAVVJ|G4P62_T023135"; gbkey "CDS"; gene "ccdc103"; locus_tag "G4P62_013952"; orig_transcript_id "gnl|WGS:JAAVVJ|G4P62_T023135"; product "transcript variant X2"; protein_id "KAF7218078.1"; exon_number "2";
CM025015.1	Genbank	stop_codon	46245820	46245822	.	+	0	gene_id "G4P62_013952"; transcript_id "gnl|WGS:JAAVVJ|G4P62_T023135"; gbkey "CDS"; gene "ccdc103"; locus_tag "G4P62_013952"; orig_transcript_id "gnl|WGS:JAAVVJ|G4P62_T023135"; product "transcript variant X2"; protein_id "KAF7218078.1"; exon_number "3";
CM025015.1	Genbank	transcript	46244564	46245965	.	+	.	gene_id "G4P62_013952"; transcript_id "gnl|WGS:JAAVVJ|G4P62_T023136"; gbkey "mRNA"; gene "ccdc103"; locus_tag "G4P62_013952"; note "transcript variant X3"; orig_protein_id "gnl|WGS:JAAVVJ|G4P62_P023136"; orig_transcript_id "gnl|WGS:JAAVVJ|G4P62_T023136"; product "coiled-coil domain containing 103"; transcript_biotype "mRNA";
CM025015.1	Genbank	exon	46244564	46244787	.	+	.	gene_id "G4P62_013952"; transcript_id "gnl|WGS:JAAVVJ|G4P62_T023136"; gene "ccdc103"; locus_tag "G4P62_013952"; note "transcript variant X3"; orig_protein_id "gnl|WGS:JAAVVJ|G4P62_P023136"; orig_transcript_id "gnl|WGS:JAAVVJ|G4P62_T023136"; product "coiled-coil domain containing 103"; transcript_biotype "mRNA"; exon_number "1";
CM025015.1	Genbank	exon	46245328	46245476	.	+	.	gene_id "G4P62_013952"; transcript_id "gnl|WGS:JAAVVJ|G4P62_T023136"; gene "ccdc103"; locus_tag "G4P62_013952"; note "transcript variant X3"; orig_protein_id "gnl|WGS:JAAVVJ|G4P62_P023136"; orig_transcript_id "gnl|WGS:JAAVVJ|G4P62_T023136"; product "coiled-coil domain containing 103"; transcript_biotype "mRNA"; exon_number "2";
CM025015.1	Genbank	exon	46245720	46245965	.	+	.	gene_id "G4P62_013952"; transcript_id "gnl|WGS:JAAVVJ|G4P62_T023136"; gene "ccdc103"; locus_tag "G4P62_013952"; note "transcript variant X3"; orig_protein_id "gnl|WGS:JAAVVJ|G4P62_P023136"; orig_transcript_id "gnl|WGS:JAAVVJ|G4P62_T023136"; product "coiled-coil domain containing 103"; transcript_biotype "mRNA"; exon_number "3";
CM025015.1	Genbank	CDS	46245337	46245476	.	+	0	gene_id "G4P62_013952"; transcript_id "gnl|WGS:JAAVVJ|G4P62_T023136"; gbkey "CDS"; gene "ccdc103"; locus_tag "G4P62_013952"; orig_transcript_id "gnl|WGS:JAAVVJ|G4P62_T023136"; product "transcript variant X3"; protein_id "KAF7218079.1"; exon_number "2";
CM025015.1	Genbank	CDS	46245720	46245819	.	+	1	gene_id "G4P62_013952"; transcript_id "gnl|WGS:JAAVVJ|G4P62_T023136"; gbkey "CDS"; gene "ccdc103"; locus_tag "G4P62_013952"; orig_transcript_id "gnl|WGS:JAAVVJ|G4P62_T023136"; product "transcript variant X3"; protein_id "KAF7218079.1"; exon_number "3";
CM025015.1	Genbank	start_codon	46245337	46245339	.	+	0	gene_id "G4P62_013952"; transcript_id "gnl|WGS:JAAVVJ|G4P62_T023136"; gbkey "CDS"; gene "ccdc103"; locus_tag "G4P62_013952"; orig_transcript_id "gnl|WGS:JAAVVJ|G4P62_T023136"; product "transcript variant X3"; protein_id "KAF7218079.1"; exon_number "2";
CM025015.1	Genbank	stop_codon	46245820	46245822	.	+	0	gene_id "G4P62_013952"; transcript_id "gnl|WGS:JAAVVJ|G4P62_T023136"; gbkey "CDS"; gene "ccdc103"; locus_tag "G4P62_013952"; orig_transcript_id "gnl|WGS:JAAVVJ|G4P62_T023136"; product "transcript variant X3"; protein_id "KAF7218079.1"; exon_number "3";
CM025015.1	Genbank	gene	46255014	46260553	.	-	.	gene_id "G4P62_013953"; transcript_id ""; description "rho GTPase-activating protein 12-like"; gbkey "Gene"; gene_biotype "protein_coding"; locus_tag "G4P62_013953"; note "LOC107390255"; partial "true";
CM025015.1	Genbank	transcript	46255014	46260553	.	-	.	gene_id "G4P62_013953"; transcript_id "gnl|WGS:JAAVVJ|G4P62_T023137"; gbkey "mRNA"; locus_tag "G4P62_013953"; orig_protein_id "gnl|WGS:JAAVVJ|G4P62_P023137"; orig_transcript_id "gnl|WGS:JAAVVJ|G4P62_T023137"; partial "true"; product "rho GTPase-activating protein 12-like"; transcript_biotype "mRNA";
CM025015.1	Genbank	exon	46259588	46260553	.	-	.	gene_id "G4P62_013953"; transcript_id "gnl|WGS:JAAVVJ|G4P62_T023137"; locus_tag "G4P62_013953"; orig_protein_id "gnl|WGS:JAAVVJ|G4P62_P023137"; orig_transcript_id "gnl|WGS:JAAVVJ|G4P62_T023137"; partial "true"; product "rho GTPase-activating protein 12-like"; transcript_biotype "mRNA"; exon_number "1";
CM025015.1	Genbank	exon	46255014	46255172	.	-	.	gene_id "G4P62_013953"; transcript_id "gnl|WGS:JAAVVJ|G4P62_T023137"; locus_tag "G4P62_013953"; orig_protein_id "gnl|WGS:JAAVVJ|G4P62_P023137"; orig_transcript_id "gnl|WGS:JAAVVJ|G4P62_T023137"; partial "true"; product "rho GTPase-activating protein 12-like"; transcript_biotype "mRNA"; exon_number "2";
CM025015.1	Genbank	CDS	46259588	46260553	.	-	0	gene_id "G4P62_013953"; transcript_id "gnl|WGS:JAAVVJ|G4P62_T023137"; gbkey "CDS"; locus_tag "G4P62_013953"; orig_transcript_id "gnl|WGS:JAAVVJ|G4P62_T023137"; partial "true"; product "rho GTPase-activating protein 12-like"; protein_id "KAF7218080.1"; exon_number "1";
CM025015.1	Genbank	CDS	46255017	46255172	.	-	0	gene_id "G4P62_013953"; transcript_id "gnl|WGS:JAAVVJ|G4P62_T023137"; gbkey "CDS"; locus_tag "G4P62_013953"; orig_transcript_id "gnl|WGS:JAAVVJ|G4P62_T023137"; partial "true"; product "rho GTPase-activating protein 12-like"; protein_id "KAF7218080.1"; exon_number "2";
CM025015.1	Genbank	start_codon	46260551	46260553	.	-	0	gene_id "G4P62_013953"; transcript_id "gnl|WGS:JAAVVJ|G4P62_T023137"; gbkey "CDS"; locus_tag "G4P62_013953"; orig_transcript_id "gnl|WGS:JAAVVJ|G4P62_T023137"; partial "true"; product "rho GTPase-activating protein 12-like"; protein_id "KAF7218080.1"; exon_number "1";
CM025015.1	Genbank	stop_codon	46255014	46255016	.	-	0	gene_id "G4P62_013953"; transcript_id "gnl|WGS:JAAVVJ|G4P62_T023137"; gbkey "CDS"; locus_tag "G4P62_013953"; orig_transcript_id "gnl|WGS:JAAVVJ|G4P62_T023137"; partial "true"; product "rho GTPase-activating protein 12-like"; protein_id "KAF7218080.1"; exon_number "2";
CM025015.1	Genbank	gene	46294859	46302931	.	-	.	gene_id "G4P62_013954"; transcript_id ""; description "sterile alpha motif domain-containing protein"; gbkey "Gene"; gene "samd14"; gene_biotype "protein_coding"; locus_tag "G4P62_013954";
CM025015.1	Genbank	transcript	46294859	46302931	.	-	.	gene_id "G4P62_013954"; transcript_id "gnl|WGS:JAAVVJ|G4P62_T023138"; gbkey "mRNA"; gene "samd14"; locus_tag "G4P62_013954"; orig_protein_id "gnl|WGS:JAAVVJ|G4P62_P023138"; orig_transcript_id "gnl|WGS:JAAVVJ|G4P62_T023138"; product "sterile alpha motif domain containing 14"; transcript_biotype "mRNA";
CM025015.1	Genbank	exon	46302877	46302931	.	-	.	gene_id "G4P62_013954"; transcript_id "gnl|WGS:JAAVVJ|G4P62_T023138"; gene "samd14"; locus_tag "G4P62_013954"; orig_protein_id "gnl|WGS:JAAVVJ|G4P62_P023138"; orig_transcript_id "gnl|WGS:JAAVVJ|G4P62_T023138"; product "sterile alpha motif domain containing 14"; transcript_biotype "mRNA"; exon_number "1";
CM025015.1	Genbank	exon	46299613	46299770	.	-	.	gene_id "G4P62_013954"; transcript_id "gnl|WGS:JAAVVJ|G4P62_T023138"; gene "samd14"; locus_tag "G4P62_013954"; orig_protein_id "gnl|WGS:JAAVVJ|G4P62_P023138"; orig_transcript_id "gnl|WGS:JAAVVJ|G4P62_T023138"; product "sterile alpha motif domain containing 14"; transcript_biotype "mRNA"; exon_number "2";
CM025015.1	Genbank	exon	46299423	46299539	.	-	.	gene_id "G4P62_013954"; transcript_id "gnl|WGS:JAAVVJ|G4P62_T023138"; gene "samd14"; locus_tag "G4P62_013954"; orig_protein_id "gnl|WGS:JAAVVJ|G4P62_P023138"; orig_transcript_id "gnl|WGS:JAAVVJ|G4P62_T023138"; product "sterile alpha motif domain containing 14"; transcript_biotype "mRNA"; exon_number "3";
CM025015.1	Genbank	exon	46299147	46299333	.	-	.	gene_id "G4P62_013954"; transcript_id "gnl|WGS:JAAVVJ|G4P62_T023138"; gene "samd14"; locus_tag "G4P62_013954"; orig_protein_id "gnl|WGS:JAAVVJ|G4P62_P023138"; orig_transcript_id "gnl|WGS:JAAVVJ|G4P62_T023138"; product "sterile alpha motif domain containing 14"; transcript_biotype "mRNA"; exon_number "4";
CM025015.1	Genbank	exon	46298925	46299024	.	-	.	gene_id "G4P62_013954"; transcript_id "gnl|WGS:JAAVVJ|G4P62_T023138"; gene "samd14"; locus_tag "G4P62_013954"; orig_protein_id "gnl|WGS:JAAVVJ|G4P62_P023138"; orig_transcript_id "gnl|WGS:JAAVVJ|G4P62_T023138"; product "sterile alpha motif domain containing 14"; transcript_biotype "mRNA"; exon_number "5";
CM025015.1	Genbank	exon	46298404	46298472	.	-	.	gene_id "G4P62_013954"; transcript_id "gnl|WGS:JAAVVJ|G4P62_T023138"; gene "samd14"; locus_tag "G4P62_013954"; orig_protein_id "gnl|WGS:JAAVVJ|G4P62_P023138"; orig_transcript_id "gnl|WGS:JAAVVJ|G4P62_T023138"; product "sterile alpha motif domain containing 14"; transcript_biotype "mRNA"; exon_number "6";
CM025015.1	Genbank	exon	46297157	46297313	.	-	.	gene_id "G4P62_013954"; transcript_id "gnl|WGS:JAAVVJ|G4P62_T023138"; gene "samd14"; locus_tag "G4P62_013954"; orig_protein_id "gnl|WGS:JAAVVJ|G4P62_P023138"; orig_transcript_id "gnl|WGS:JAAVVJ|G4P62_T023138"; product "sterile alpha motif domain containing 14"; transcript_biotype "mRNA"; exon_number "7";
CM025015.1	Genbank	exon	46296722	46296850	.	-	.	gene_id "G4P62_013954"; transcript_id "gnl|WGS:JAAVVJ|G4P62_T023138"; gene "samd14"; locus_tag "G4P62_013954"; orig_protein_id "gnl|WGS:JAAVVJ|G4P62_P023138"; orig_transcript_id "gnl|WGS:JAAVVJ|G4P62_T023138"; product "sterile alpha motif domain containing 14"; transcript_biotype "mRNA"; exon_number "8";
CM025015.1	Genbank	exon	46296483	46296638	.	-	.	gene_id "G4P62_013954"; transcript_id "gnl|WGS:JAAVVJ|G4P62_T023138"; gene "samd14"; locus_tag "G4P62_013954"; orig_protein_id "gnl|WGS:JAAVVJ|G4P62_P023138"; orig_transcript_id "gnl|WGS:JAAVVJ|G4P62_T023138"; product "sterile alpha motif domain containing 14"; transcript_biotype "mRNA"; exon_number "9";
CM025015.1	Genbank	exon	46294859	46295065	.	-	.	gene_id "G4P62_013954"; transcript_id "gnl|WGS:JAAVVJ|G4P62_T023138"; gene "samd14"; locus_tag "G4P62_013954"; orig_protein_id "gnl|WGS:JAAVVJ|G4P62_P023138"; orig_transcript_id "gnl|WGS:JAAVVJ|G4P62_T023138"; product "sterile alpha motif domain containing 14"; transcript_biotype "mRNA"; exon_number "10";
CM025015.1	Genbank	CDS	46302877	46302913	.	-	0	gene_id "G4P62_013954"; transcript_id "gnl|WGS:JAAVVJ|G4P62_T023138"; gbkey "CDS"; gene "samd14"; locus_tag "G4P62_013954"; orig_transcript_id "gnl|WGS:JAAVVJ|G4P62_T023138"; product "sterile alpha motif domain containing 14"; protein_id "KAF7218081.1"; exon_number "1";
CM025015.1	Genbank	CDS	46299613	46299770	.	-	2	gene_id "G4P62_013954"; transcript_id "gnl|WGS:JAAVVJ|G4P62_T023138"; gbkey "CDS"; gene "samd14"; locus_tag "G4P62_013954"; orig_transcript_id "gnl|WGS:JAAVVJ|G4P62_T023138"; product "sterile alpha motif domain containing 14"; protein_id "KAF7218081.1"; exon_number "2";
CM025015.1	Genbank	CDS	46299423	46299539	.	-	0	gene_id "G4P62_013954"; transcript_id "gnl|WGS:JAAVVJ|G4P62_T023138"; gbkey "CDS"; gene "samd14"; locus_tag "G4P62_013954"; orig_transcript_id "gnl|WGS:JAAVVJ|G4P62_T023138"; product "sterile alpha motif domain containing 14"; protein_id "KAF7218081.1"; exon_number "3";
CM025015.1	Genbank	CDS	46299147	46299333	.	-	0	gene_id "G4P62_013954"; transcript_id "gnl|WGS:JAAVVJ|G4P62_T023138"; gbkey "CDS"; gene "samd14"; locus_tag "G4P62_013954"; orig_transcript_id "gnl|WGS:JAAVVJ|G4P62_T023138"; product "sterile alpha motif domain containing 14"; protein_id "KAF7218081.1"; exon_number "4";
CM025015.1	Genbank	CDS	46298925	46299024	.	-	2	gene_id "G4P62_013954"; transcript_id "gnl|WGS:JAAVVJ|G4P62_T023138"; gbkey "CDS"; gene "samd14"; locus_tag "G4P62_013954"; orig_transcript_id "gnl|WGS:JAAVVJ|G4P62_T023138"; product "sterile alpha motif domain containing 14"; protein_id "KAF7218081.1"; exon_number "5";
CM025015.1	Genbank	CDS	46298404	46298472	.	-	1	gene_id "G4P62_013954"; transcript_id "gnl|WGS:JAAVVJ|G4P62_T023138"; gbkey "CDS"; gene "samd14"; locus_tag "G4P62_013954"; orig_transcript_id "gnl|WGS:JAAVVJ|G4P62_T023138"; product "sterile alpha motif domain containing 14"; protein_id "KAF7218081.1"; exon_number "6";
CM025015.1	Genbank	CDS	46297157	46297313	.	-	1	gene_id "G4P62_013954"; transcript_id "gnl|WGS:JAAVVJ|G4P62_T023138"; gbkey "CDS"; gene "samd14"; locus_tag "G4P62_013954"; orig_transcript_id "gnl|WGS:JAAVVJ|G4P62_T023138"; product "sterile alpha motif domain containing 14"; protein_id "KAF7218081.1"; exon_number "7";
CM025015.1	Genbank	CDS	46296722	46296850	.	-	0	gene_id "G4P62_013954"; transcript_id "gnl|WGS:JAAVVJ|G4P62_T023138"; gbkey "CDS"; gene "samd14"; locus_tag "G4P62_013954"; orig_transcript_id "gnl|WGS:JAAVVJ|G4P62_T023138"; product "sterile alpha motif domain containing 14"; protein_id "KAF7218081.1"; exon_number "8";
CM025015.1	Genbank	CDS	46296483	46296638	.	-	0	gene_id "G4P62_013954"; transcript_id "gnl|WGS:JAAVVJ|G4P62_T023138"; gbkey "CDS"; gene "samd14"; locus_tag "G4P62_013954"; orig_transcript_id "gnl|WGS:JAAVVJ|G4P62_T023138"; product "sterile alpha motif domain containing 14"; protein_id "KAF7218081.1"; exon_number "9";
CM025015.1	Genbank	CDS	46294913	46295065	.	-	0	gene_id "G4P62_013954"; transcript_id "gnl|WGS:JAAVVJ|G4P62_T023138"; gbkey "CDS"; gene "samd14"; locus_tag "G4P62_013954"; orig_transcript_id "gnl|WGS:JAAVVJ|G4P62_T023138"; product "sterile alpha motif domain containing 14"; protein_id "KAF7218081.1"; exon_number "10";
CM025015.1	Genbank	start_codon	46302911	46302913	.	-	0	gene_id "G4P62_013954"; transcript_id "gnl|WGS:JAAVVJ|G4P62_T023138"; gbkey "CDS"; gene "samd14"; locus_tag "G4P62_013954"; orig_transcript_id "gnl|WGS:JAAVVJ|G4P62_T023138"; product "sterile alpha motif domain containing 14"; protein_id "KAF7218081.1"; exon_number "1";
CM025015.1	Genbank	stop_codon	46294910	46294912	.	-	0	gene_id "G4P62_013954"; transcript_id "gnl|WGS:JAAVVJ|G4P62_T023138"; gbkey "CDS"; gene "samd14"; locus_tag "G4P62_013954"; orig_transcript_id "gnl|WGS:JAAVVJ|G4P62_T023138"; product "sterile alpha motif domain containing 14"; protein_id "KAF7218081.1"; exon_number "10";
CM025015.1	Genbank	gene	46315488	46318704	.	-	.	gene_id "G4P62_013955"; transcript_id ""; description "uncharacterized protein LOC107390300"; gbkey "Gene"; gene_biotype "protein_coding"; locus_tag "G4P62_013955"; note "LOC107390300";
CM025015.1	Genbank	transcript	46315488	46318704	.	-	.	gene_id "G4P62_013955"; transcript_id "gnl|WGS:JAAVVJ|G4P62_T023139"; gbkey "mRNA"; locus_tag "G4P62_013955"; orig_protein_id "gnl|WGS:JAAVVJ|G4P62_P023139"; orig_transcript_id "gnl|WGS:JAAVVJ|G4P62_T023139"; product "putative LOC107390300-like protein"; transcript_biotype "mRNA";
CM025015.1	Genbank	exon	46318229	46318704	.	-	.	gene_id "G4P62_013955"; transcript_id "gnl|WGS:JAAVVJ|G4P62_T023139"; locus_tag "G4P62_013955"; orig_protein_id "gnl|WGS:JAAVVJ|G4P62_P023139"; orig_transcript_id "gnl|WGS:JAAVVJ|G4P62_T023139"; product "putative LOC107390300-like protein"; transcript_biotype "mRNA"; exon_number "1";
CM025015.1	Genbank	exon	46317314	46317483	.	-	.	gene_id "G4P62_013955"; transcript_id "gnl|WGS:JAAVVJ|G4P62_T023139"; locus_tag "G4P62_013955"; orig_protein_id "gnl|WGS:JAAVVJ|G4P62_P023139"; orig_transcript_id "gnl|WGS:JAAVVJ|G4P62_T023139"; product "putative LOC107390300-like protein"; transcript_biotype "mRNA"; exon_number "2";
CM025015.1	Genbank	exon	46317080	46317190	.	-	.	gene_id "G4P62_013955"; transcript_id "gnl|WGS:JAAVVJ|G4P62_T023139"; locus_tag "G4P62_013955"; orig_protein_id "gnl|WGS:JAAVVJ|G4P62_P023139"; orig_transcript_id "gnl|WGS:JAAVVJ|G4P62_T023139"; product "putative LOC107390300-like protein"; transcript_biotype "mRNA"; exon_number "3";
CM025015.1	Genbank	exon	46316599	46316730	.	-	.	gene_id "G4P62_013955"; transcript_id "gnl|WGS:JAAVVJ|G4P62_T023139"; locus_tag "G4P62_013955"; orig_protein_id "gnl|WGS:JAAVVJ|G4P62_P023139"; orig_transcript_id "gnl|WGS:JAAVVJ|G4P62_T023139"; product "putative LOC107390300-like protein"; transcript_biotype "mRNA"; exon_number "4";
CM025015.1	Genbank	exon	46315488	46316514	.	-	.	gene_id "G4P62_013955"; transcript_id "gnl|WGS:JAAVVJ|G4P62_T023139"; locus_tag "G4P62_013955"; orig_protein_id "gnl|WGS:JAAVVJ|G4P62_P023139"; orig_transcript_id "gnl|WGS:JAAVVJ|G4P62_T023139"; product "putative LOC107390300-like protein"; transcript_biotype "mRNA"; exon_number "5";
CM025015.1	Genbank	CDS	46318229	46318244	.	-	0	gene_id "G4P62_013955"; transcript_id "gnl|WGS:JAAVVJ|G4P62_T023139"; gbkey "CDS"; locus_tag "G4P62_013955"; orig_transcript_id "gnl|WGS:JAAVVJ|G4P62_T023139"; product "putative LOC107390300-like protein"; protein_id "KAF7218082.1"; exon_number "1";
CM025015.1	Genbank	CDS	46317314	46317483	.	-	2	gene_id "G4P62_013955"; transcript_id "gnl|WGS:JAAVVJ|G4P62_T023139"; gbkey "CDS"; locus_tag "G4P62_013955"; orig_transcript_id "gnl|WGS:JAAVVJ|G4P62_T023139"; product "putative LOC107390300-like protein"; protein_id "KAF7218082.1"; exon_number "2";
CM025015.1	Genbank	CDS	46317080	46317190	.	-	0	gene_id "G4P62_013955"; transcript_id "gnl|WGS:JAAVVJ|G4P62_T023139"; gbkey "CDS"; locus_tag "G4P62_013955"; orig_transcript_id "gnl|WGS:JAAVVJ|G4P62_T023139"; product "putative LOC107390300-like protein"; protein_id "KAF7218082.1"; exon_number "3";
CM025015.1	Genbank	CDS	46316599	46316730	.	-	0	gene_id "G4P62_013955"; transcript_id "gnl|WGS:JAAVVJ|G4P62_T023139"; gbkey "CDS"; locus_tag "G4P62_013955"; orig_transcript_id "gnl|WGS:JAAVVJ|G4P62_T023139"; product "putative LOC107390300-like protein"; protein_id "KAF7218082.1"; exon_number "4";
CM025015.1	Genbank	CDS	46316335	46316514	.	-	0	gene_id "G4P62_013955"; transcript_id "gnl|WGS:JAAVVJ|G4P62_T023139"; gbkey "CDS"; locus_tag "G4P62_013955"; orig_transcript_id "gnl|WGS:JAAVVJ|G4P62_T023139"; product "putative LOC107390300-like protein"; protein_id "KAF7218082.1"; exon_number "5";
CM025015.1	Genbank	start_codon	46318242	46318244	.	-	0	gene_id "G4P62_013955"; transcript_id "gnl|WGS:JAAVVJ|G4P62_T023139"; gbkey "CDS"; locus_tag "G4P62_013955"; orig_transcript_id "gnl|WGS:JAAVVJ|G4P62_T023139"; product "putative LOC107390300-like protein"; protein_id "KAF7218082.1"; exon_number "1";
CM025015.1	Genbank	stop_codon	46316332	46316334	.	-	0	gene_id "G4P62_013955"; transcript_id "gnl|WGS:JAAVVJ|G4P62_T023139"; gbkey "CDS"; locus_tag "G4P62_013955"; orig_transcript_id "gnl|WGS:JAAVVJ|G4P62_T023139"; product "putative LOC107390300-like protein"; protein_id "KAF7218082.1"; exon_number "5";
CM025015.1	Genbank	gene	46330220	46341131	.	-	.	gene_id "G4P62_013956"; transcript_id ""; description "26S proteasome non-ATPase regulatory subunit 3"; gbkey "Gene"; gene "psmd3"; gene_biotype "protein_coding"; locus_tag "G4P62_013956";
CM025015.1	Genbank	transcript	46330220	46341131	.	-	.	gene_id "G4P62_013956"; transcript_id "gnl|WGS:JAAVVJ|G4P62_T023140"; gbkey "mRNA"; gene "psmd3"; locus_tag "G4P62_013956"; note "non-ATPase 3"; orig_protein_id "gnl|WGS:JAAVVJ|G4P62_P023140"; orig_transcript_id "gnl|WGS:JAAVVJ|G4P62_T023140"; product "proteasome 26S subunit"; transcript_biotype "mRNA";
CM025015.1	Genbank	exon	46340778	46341131	.	-	.	gene_id "G4P62_013956"; transcript_id "gnl|WGS:JAAVVJ|G4P62_T023140"; gene "psmd3"; locus_tag "G4P62_013956"; note "non-ATPase 3"; orig_protein_id "gnl|WGS:JAAVVJ|G4P62_P023140"; orig_transcript_id "gnl|WGS:JAAVVJ|G4P62_T023140"; product "proteasome 26S subunit"; transcript_biotype "mRNA"; exon_number "1";
CM025015.1	Genbank	exon	46338619	46338809	.	-	.	gene_id "G4P62_013956"; transcript_id "gnl|WGS:JAAVVJ|G4P62_T023140"; gene "psmd3"; locus_tag "G4P62_013956"; note "non-ATPase 3"; orig_protein_id "gnl|WGS:JAAVVJ|G4P62_P023140"; orig_transcript_id "gnl|WGS:JAAVVJ|G4P62_T023140"; product "proteasome 26S subunit"; transcript_biotype "mRNA"; exon_number "2";
CM025015.1	Genbank	exon	46338349	46338489	.	-	.	gene_id "G4P62_013956"; transcript_id "gnl|WGS:JAAVVJ|G4P62_T023140"; gene "psmd3"; locus_tag "G4P62_013956"; note "non-ATPase 3"; orig_protein_id "gnl|WGS:JAAVVJ|G4P62_P023140"; orig_transcript_id "gnl|WGS:JAAVVJ|G4P62_T023140"; product "proteasome 26S subunit"; transcript_biotype "mRNA"; exon_number "3";
CM025015.1	Genbank	exon	46338086	46338222	.	-	.	gene_id "G4P62_013956"; transcript_id "gnl|WGS:JAAVVJ|G4P62_T023140"; gene "psmd3"; locus_tag "G4P62_013956"; note "non-ATPase 3"; orig_protein_id "gnl|WGS:JAAVVJ|G4P62_P023140"; orig_transcript_id "gnl|WGS:JAAVVJ|G4P62_T023140"; product "proteasome 26S subunit"; transcript_biotype "mRNA"; exon_number "4";
CM025015.1	Genbank	exon	46337812	46338002	.	-	.	gene_id "G4P62_013956"; transcript_id "gnl|WGS:JAAVVJ|G4P62_T023140"; gene "psmd3"; locus_tag "G4P62_013956"; note "non-ATPase 3"; orig_protein_id "gnl|WGS:JAAVVJ|G4P62_P023140"; orig_transcript_id "gnl|WGS:JAAVVJ|G4P62_T023140"; product "proteasome 26S subunit"; transcript_biotype "mRNA"; exon_number "5";
CM025015.1	Genbank	exon	46337628	46337731	.	-	.	gene_id "G4P62_013956"; transcript_id "gnl|WGS:JAAVVJ|G4P62_T023140"; gene "psmd3"; locus_tag "G4P62_013956"; note "non-ATPase 3"; orig_protein_id "gnl|WGS:JAAVVJ|G4P62_P023140"; orig_transcript_id "gnl|WGS:JAAVVJ|G4P62_T023140"; product "proteasome 26S subunit"; transcript_biotype "mRNA"; exon_number "6";
CM025015.1	Genbank	exon	46337427	46337541	.	-	.	gene_id "G4P62_013956"; transcript_id "gnl|WGS:JAAVVJ|G4P62_T023140"; gene "psmd3"; locus_tag "G4P62_013956"; note "non-ATPase 3"; orig_protein_id "gnl|WGS:JAAVVJ|G4P62_P023140"; orig_transcript_id "gnl|WGS:JAAVVJ|G4P62_T023140"; product "proteasome 26S subunit"; transcript_biotype "mRNA"; exon_number "7";
CM025015.1	Genbank	exon	46331495	46331614	.	-	.	gene_id "G4P62_013956"; transcript_id "gnl|WGS:JAAVVJ|G4P62_T023140"; gene "psmd3"; locus_tag "G4P62_013956"; note "non-ATPase 3"; orig_protein_id "gnl|WGS:JAAVVJ|G4P62_P023140"; orig_transcript_id "gnl|WGS:JAAVVJ|G4P62_T023140"; product "proteasome 26S subunit"; transcript_biotype "mRNA"; exon_number "8";
CM025015.1	Genbank	exon	46331308	46331411	.	-	.	gene_id "G4P62_013956"; transcript_id "gnl|WGS:JAAVVJ|G4P62_T023140"; gene "psmd3"; locus_tag "G4P62_013956"; note "non-ATPase 3"; orig_protein_id "gnl|WGS:JAAVVJ|G4P62_P023140"; orig_transcript_id "gnl|WGS:JAAVVJ|G4P62_T023140"; product "proteasome 26S subunit"; transcript_biotype "mRNA"; exon_number "9";
CM025015.1	Genbank	exon	46331075	46331230	.	-	.	gene_id "G4P62_013956"; transcript_id "gnl|WGS:JAAVVJ|G4P62_T023140"; gene "psmd3"; locus_tag "G4P62_013956"; note "non-ATPase 3"; orig_protein_id "gnl|WGS:JAAVVJ|G4P62_P023140"; orig_transcript_id "gnl|WGS:JAAVVJ|G4P62_T023140"; product "proteasome 26S subunit"; transcript_biotype "mRNA"; exon_number "10";
CM025015.1	Genbank	exon	46330837	46330887	.	-	.	gene_id "G4P62_013956"; transcript_id "gnl|WGS:JAAVVJ|G4P62_T023140"; gene "psmd3"; locus_tag "G4P62_013956"; note "non-ATPase 3"; orig_protein_id "gnl|WGS:JAAVVJ|G4P62_P023140"; orig_transcript_id "gnl|WGS:JAAVVJ|G4P62_T023140"; product "proteasome 26S subunit"; transcript_biotype "mRNA"; exon_number "11";
CM025015.1	Genbank	exon	46330220	46330460	.	-	.	gene_id "G4P62_013956"; transcript_id "gnl|WGS:JAAVVJ|G4P62_T023140"; gene "psmd3"; locus_tag "G4P62_013956"; note "non-ATPase 3"; orig_protein_id "gnl|WGS:JAAVVJ|G4P62_P023140"; orig_transcript_id "gnl|WGS:JAAVVJ|G4P62_T023140"; product "proteasome 26S subunit"; transcript_biotype "mRNA"; exon_number "12";
CM025015.1	Genbank	CDS	46340778	46340967	.	-	0	gene_id "G4P62_013956"; transcript_id "gnl|WGS:JAAVVJ|G4P62_T023140"; gbkey "CDS"; gene "psmd3"; locus_tag "G4P62_013956"; orig_transcript_id "gnl|WGS:JAAVVJ|G4P62_T023140"; product "non-ATPase 3"; protein_id "KAF7218083.1"; exon_number "1";
CM025015.1	Genbank	CDS	46338619	46338809	.	-	2	gene_id "G4P62_013956"; transcript_id "gnl|WGS:JAAVVJ|G4P62_T023140"; gbkey "CDS"; gene "psmd3"; locus_tag "G4P62_013956"; orig_transcript_id "gnl|WGS:JAAVVJ|G4P62_T023140"; product "non-ATPase 3"; protein_id "KAF7218083.1"; exon_number "2";
CM025015.1	Genbank	CDS	46338349	46338489	.	-	0	gene_id "G4P62_013956"; transcript_id "gnl|WGS:JAAVVJ|G4P62_T023140"; gbkey "CDS"; gene "psmd3"; locus_tag "G4P62_013956"; orig_transcript_id "gnl|WGS:JAAVVJ|G4P62_T023140"; product "non-ATPase 3"; protein_id "KAF7218083.1"; exon_number "3";
CM025015.1	Genbank	CDS	46338086	46338222	.	-	0	gene_id "G4P62_013956"; transcript_id "gnl|WGS:JAAVVJ|G4P62_T023140"; gbkey "CDS"; gene "psmd3"; locus_tag "G4P62_013956"; orig_transcript_id "gnl|WGS:JAAVVJ|G4P62_T023140"; product "non-ATPase 3"; protein_id "KAF7218083.1"; exon_number "4";
CM025015.1	Genbank	CDS	46337812	46338002	.	-	1	gene_id "G4P62_013956"; transcript_id "gnl|WGS:JAAVVJ|G4P62_T023140"; gbkey "CDS"; gene "psmd3"; locus_tag "G4P62_013956"; orig_transcript_id "gnl|WGS:JAAVVJ|G4P62_T023140"; product "non-ATPase 3"; protein_id "KAF7218083.1"; exon_number "5";
CM025015.1	Genbank	CDS	46337628	46337731	.	-	2	gene_id "G4P62_013956"; transcript_id "gnl|WGS:JAAVVJ|G4P62_T023140"; gbkey "CDS"; gene "psmd3"; locus_tag "G4P62_013956"; orig_transcript_id "gnl|WGS:JAAVVJ|G4P62_T023140"; product "non-ATPase 3"; protein_id "KAF7218083.1"; exon_number "6";
CM025015.1	Genbank	CDS	46337427	46337541	.	-	0	gene_id "G4P62_013956"; transcript_id "gnl|WGS:JAAVVJ|G4P62_T023140"; gbkey "CDS"; gene "psmd3"; locus_tag "G4P62_013956"; orig_transcript_id "gnl|WGS:JAAVVJ|G4P62_T023140"; product "non-ATPase 3"; protein_id "KAF7218083.1"; exon_number "7";
CM025015.1	Genbank	CDS	46331495	46331614	.	-	2	gene_id "G4P62_013956"; transcript_id "gnl|WGS:JAAVVJ|G4P62_T023140"; gbkey "CDS"; gene "psmd3"; locus_tag "G4P62_013956"; orig_transcript_id "gnl|WGS:JAAVVJ|G4P62_T023140"; product "non-ATPase 3"; protein_id "KAF7218083.1"; exon_number "8";
CM025015.1	Genbank	CDS	46331308	46331411	.	-	2	gene_id "G4P62_013956"; transcript_id "gnl|WGS:JAAVVJ|G4P62_T023140"; gbkey "CDS"; gene "psmd3"; locus_tag "G4P62_013956"; orig_transcript_id "gnl|WGS:JAAVVJ|G4P62_T023140"; product "non-ATPase 3"; protein_id "KAF7218083.1"; exon_number "9";
CM025015.1	Genbank	CDS	46331075	46331230	.	-	0	gene_id "G4P62_013956"; transcript_id "gnl|WGS:JAAVVJ|G4P62_T023140"; gbkey "CDS"; gene "psmd3"; locus_tag "G4P62_013956"; orig_transcript_id "gnl|WGS:JAAVVJ|G4P62_T023140"; product "non-ATPase 3"; protein_id "KAF7218083.1"; exon_number "10";
CM025015.1	Genbank	CDS	46330837	46330887	.	-	0	gene_id "G4P62_013956"; transcript_id "gnl|WGS:JAAVVJ|G4P62_T023140"; gbkey "CDS"; gene "psmd3"; locus_tag "G4P62_013956"; orig_transcript_id "gnl|WGS:JAAVVJ|G4P62_T023140"; product "non-ATPase 3"; protein_id "KAF7218083.1"; exon_number "11";
CM025015.1	Genbank	CDS	46330386	46330460	.	-	0	gene_id "G4P62_013956"; transcript_id "gnl|WGS:JAAVVJ|G4P62_T023140"; gbkey "CDS"; gene "psmd3"; locus_tag "G4P62_013956"; orig_transcript_id "gnl|WGS:JAAVVJ|G4P62_T023140"; product "non-ATPase 3"; protein_id "KAF7218083.1"; exon_number "12";
CM025015.1	Genbank	start_codon	46340965	46340967	.	-	0	gene_id "G4P62_013956"; transcript_id "gnl|WGS:JAAVVJ|G4P62_T023140"; gbkey "CDS"; gene "psmd3"; locus_tag "G4P62_013956"; orig_transcript_id "gnl|WGS:JAAVVJ|G4P62_T023140"; product "non-ATPase 3"; protein_id "KAF7218083.1"; exon_number "1";
CM025015.1	Genbank	stop_codon	46330383	46330385	.	-	0	gene_id "G4P62_013956"; transcript_id "gnl|WGS:JAAVVJ|G4P62_T023140"; gbkey "CDS"; gene "psmd3"; locus_tag "G4P62_013956"; orig_transcript_id "gnl|WGS:JAAVVJ|G4P62_T023140"; product "non-ATPase 3"; protein_id "KAF7218083.1"; exon_number "12";
CM025015.1	Genbank	gene	46344849	46404902	.	-	.	gene_id "G4P62_013957"; transcript_id ""; description "leucine-rich repeat-containing protein 3C"; gbkey "Gene"; gene "lrrc3c"; gene_biotype "protein_coding"; locus_tag "G4P62_013957";
CM025015.1	Genbank	transcript	46344849	46404902	.	-	.	gene_id "G4P62_013957"; transcript_id "gnl|WGS:JAAVVJ|G4P62_T023141"; gbkey "mRNA"; gene "lrrc3c"; locus_tag "G4P62_013957"; orig_protein_id "gnl|WGS:JAAVVJ|G4P62_P023141"; orig_transcript_id "gnl|WGS:JAAVVJ|G4P62_T023141"; product "leucine rich repeat containing 3C"; transcript_biotype "mRNA";
CM025015.1	Genbank	exon	46404882	46404902	.	-	.	gene_id "G4P62_013957"; transcript_id "gnl|WGS:JAAVVJ|G4P62_T023141"; gene "lrrc3c"; locus_tag "G4P62_013957"; orig_protein_id "gnl|WGS:JAAVVJ|G4P62_P023141"; orig_transcript_id "gnl|WGS:JAAVVJ|G4P62_T023141"; product "leucine rich repeat containing 3C"; transcript_biotype "mRNA"; exon_number "1";
CM025015.1	Genbank	exon	46347492	46347686	.	-	.	gene_id "G4P62_013957"; transcript_id "gnl|WGS:JAAVVJ|G4P62_T023141"; gene "lrrc3c"; locus_tag "G4P62_013957"; orig_protein_id "gnl|WGS:JAAVVJ|G4P62_P023141"; orig_transcript_id "gnl|WGS:JAAVVJ|G4P62_T023141"; product "leucine rich repeat containing 3C"; transcript_biotype "mRNA"; exon_number "2";
CM025015.1	Genbank	exon	46346201	46346470	.	-	.	gene_id "G4P62_013957"; transcript_id "gnl|WGS:JAAVVJ|G4P62_T023141"; gene "lrrc3c"; locus_tag "G4P62_013957"; orig_protein_id "gnl|WGS:JAAVVJ|G4P62_P023141"; orig_transcript_id "gnl|WGS:JAAVVJ|G4P62_T023141"; product "leucine rich repeat containing 3C"; transcript_biotype "mRNA"; exon_number "3";
CM025015.1	Genbank	exon	46345896	46346021	.	-	.	gene_id "G4P62_013957"; transcript_id "gnl|WGS:JAAVVJ|G4P62_T023141"; gene "lrrc3c"; locus_tag "G4P62_013957"; orig_protein_id "gnl|WGS:JAAVVJ|G4P62_P023141"; orig_transcript_id "gnl|WGS:JAAVVJ|G4P62_T023141"; product "leucine rich repeat containing 3C"; transcript_biotype "mRNA"; exon_number "4";
CM025015.1	Genbank	exon	46345439	46345603	.	-	.	gene_id "G4P62_013957"; transcript_id "gnl|WGS:JAAVVJ|G4P62_T023141"; gene "lrrc3c"; locus_tag "G4P62_013957"; orig_protein_id "gnl|WGS:JAAVVJ|G4P62_P023141"; orig_transcript_id "gnl|WGS:JAAVVJ|G4P62_T023141"; product "leucine rich repeat containing 3C"; transcript_biotype "mRNA"; exon_number "5";
CM025015.1	Genbank	exon	46345284	46345362	.	-	.	gene_id "G4P62_013957"; transcript_id "gnl|WGS:JAAVVJ|G4P62_T023141"; gene "lrrc3c"; locus_tag "G4P62_013957"; orig_protein_id "gnl|WGS:JAAVVJ|G4P62_P023141"; orig_transcript_id "gnl|WGS:JAAVVJ|G4P62_T023141"; product "leucine rich repeat containing 3C"; transcript_biotype "mRNA"; exon_number "6";
CM025015.1	Genbank	exon	46344849	46345139	.	-	.	gene_id "G4P62_013957"; transcript_id "gnl|WGS:JAAVVJ|G4P62_T023141"; gene "lrrc3c"; locus_tag "G4P62_013957"; orig_protein_id "gnl|WGS:JAAVVJ|G4P62_P023141"; orig_transcript_id "gnl|WGS:JAAVVJ|G4P62_T023141"; product "leucine rich repeat containing 3C"; transcript_biotype "mRNA"; exon_number "7";
CM025015.1	Genbank	CDS	46346201	46346377	.	-	0	gene_id "G4P62_013957"; transcript_id "gnl|WGS:JAAVVJ|G4P62_T023141"; gbkey "CDS"; gene "lrrc3c"; locus_tag "G4P62_013957"; orig_transcript_id "gnl|WGS:JAAVVJ|G4P62_T023141"; product "leucine rich repeat containing 3C"; protein_id "KAF7218084.1"; exon_number "3";
CM025015.1	Genbank	CDS	46345896	46346021	.	-	0	gene_id "G4P62_013957"; transcript_id "gnl|WGS:JAAVVJ|G4P62_T023141"; gbkey "CDS"; gene "lrrc3c"; locus_tag "G4P62_013957"; orig_transcript_id "gnl|WGS:JAAVVJ|G4P62_T023141"; product "leucine rich repeat containing 3C"; protein_id "KAF7218084.1"; exon_number "4";
CM025015.1	Genbank	CDS	46345439	46345603	.	-	0	gene_id "G4P62_013957"; transcript_id "gnl|WGS:JAAVVJ|G4P62_T023141"; gbkey "CDS"; gene "lrrc3c"; locus_tag "G4P62_013957"; orig_transcript_id "gnl|WGS:JAAVVJ|G4P62_T023141"; product "leucine rich repeat containing 3C"; protein_id "KAF7218084.1"; exon_number "5";
CM025015.1	Genbank	CDS	46345284	46345362	.	-	0	gene_id "G4P62_013957"; transcript_id "gnl|WGS:JAAVVJ|G4P62_T023141"; gbkey "CDS"; gene "lrrc3c"; locus_tag "G4P62_013957"; orig_transcript_id "gnl|WGS:JAAVVJ|G4P62_T023141"; product "leucine rich repeat containing 3C"; protein_id "KAF7218084.1"; exon_number "6";
CM025015.1	Genbank	CDS	46344922	46345139	.	-	2	gene_id "G4P62_013957"; transcript_id "gnl|WGS:JAAVVJ|G4P62_T023141"; gbkey "CDS"; gene "lrrc3c"; locus_tag "G4P62_013957"; orig_transcript_id "gnl|WGS:JAAVVJ|G4P62_T023141"; product "leucine rich repeat containing 3C"; protein_id "KAF7218084.1"; exon_number "7";
CM025015.1	Genbank	start_codon	46346375	46346377	.	-	0	gene_id "G4P62_013957"; transcript_id "gnl|WGS:JAAVVJ|G4P62_T023141"; gbkey "CDS"; gene "lrrc3c"; locus_tag "G4P62_013957"; orig_transcript_id "gnl|WGS:JAAVVJ|G4P62_T023141"; product "leucine rich repeat containing 3C"; protein_id "KAF7218084.1"; exon_number "3";
CM025015.1	Genbank	stop_codon	46344919	46344921	.	-	0	gene_id "G4P62_013957"; transcript_id "gnl|WGS:JAAVVJ|G4P62_T023141"; gbkey "CDS"; gene "lrrc3c"; locus_tag "G4P62_013957"; orig_transcript_id "gnl|WGS:JAAVVJ|G4P62_T023141"; product "leucine rich repeat containing 3C"; protein_id "KAF7218084.1"; exon_number "7";
CM025015.1	Genbank	gene	46356247	46397134	.	+	.	gene_id "G4P62_013958"; transcript_id ""; description "serine/threonine-protein kinase WNK4-like"; gbkey "Gene"; gene_biotype "protein_coding"; locus_tag "G4P62_013958"; note "LOC107390303";
CM025015.1	Genbank	transcript	46356247	46397134	.	+	.	gene_id "G4P62_013958"; transcript_id "gnl|WGS:JAAVVJ|G4P62_T023142"; gbkey "mRNA"; locus_tag "G4P62_013958"; note "transcript variant X1"; orig_protein_id "gnl|WGS:JAAVVJ|G4P62_P023142"; orig_transcript_id "gnl|WGS:JAAVVJ|G4P62_T023142"; product "serine/threonine-protein kinase WNK4-like"; transcript_biotype "mRNA";
CM025015.1	Genbank	exon	46356247	46356983	.	+	.	gene_id "G4P62_013958"; transcript_id "gnl|WGS:JAAVVJ|G4P62_T023142"; locus_tag "G4P62_013958"; note "transcript variant X1"; orig_protein_id "gnl|WGS:JAAVVJ|G4P62_P023142"; orig_transcript_id "gnl|WGS:JAAVVJ|G4P62_T023142"; product "serine/threonine-protein kinase WNK4-like"; transcript_biotype "mRNA"; exon_number "1";
CM025015.1	Genbank	exon	46357785	46358263	.	+	.	gene_id "G4P62_013958"; transcript_id "gnl|WGS:JAAVVJ|G4P62_T023142"; locus_tag "G4P62_013958"; note "transcript variant X1"; orig_protein_id "gnl|WGS:JAAVVJ|G4P62_P023142"; orig_transcript_id "gnl|WGS:JAAVVJ|G4P62_T023142"; product "serine/threonine-protein kinase WNK4-like"; transcript_biotype "mRNA"; exon_number "2";
CM025015.1	Genbank	exon	46361999	46362171	.	+	.	gene_id "G4P62_013958"; transcript_id "gnl|WGS:JAAVVJ|G4P62_T023142"; locus_tag "G4P62_013958"; note "transcript variant X1"; orig_protein_id "gnl|WGS:JAAVVJ|G4P62_P023142"; orig_transcript_id "gnl|WGS:JAAVVJ|G4P62_T023142"; product "serine/threonine-protein kinase WNK4-like"; transcript_biotype "mRNA"; exon_number "3";
CM025015.1	Genbank	exon	46367357	46367577	.	+	.	gene_id "G4P62_013958"; transcript_id "gnl|WGS:JAAVVJ|G4P62_T023142"; locus_tag "G4P62_013958"; note "transcript variant X1"; orig_protein_id "gnl|WGS:JAAVVJ|G4P62_P023142"; orig_transcript_id "gnl|WGS:JAAVVJ|G4P62_T023142"; product "serine/threonine-protein kinase WNK4-like"; transcript_biotype "mRNA"; exon_number "4";
CM025015.1	Genbank	exon	46367663	46367820	.	+	.	gene_id "G4P62_013958"; transcript_id "gnl|WGS:JAAVVJ|G4P62_T023142"; locus_tag "G4P62_013958"; note "transcript variant X1"; orig_protein_id "gnl|WGS:JAAVVJ|G4P62_P023142"; orig_transcript_id "gnl|WGS:JAAVVJ|G4P62_T023142"; product "serine/threonine-protein kinase WNK4-like"; transcript_biotype "mRNA"; exon_number "5";
CM025015.1	Genbank	exon	46367891	46367979	.	+	.	gene_id "G4P62_013958"; transcript_id "gnl|WGS:JAAVVJ|G4P62_T023142"; locus_tag "G4P62_013958"; note "transcript variant X1"; orig_protein_id "gnl|WGS:JAAVVJ|G4P62_P023142"; orig_transcript_id "gnl|WGS:JAAVVJ|G4P62_T023142"; product "serine/threonine-protein kinase WNK4-like"; transcript_biotype "mRNA"; exon_number "6";
CM025015.1	Genbank	exon	46369712	46369931	.	+	.	gene_id "G4P62_013958"; transcript_id "gnl|WGS:JAAVVJ|G4P62_T023142"; locus_tag "G4P62_013958"; note "transcript variant X1"; orig_protein_id "gnl|WGS:JAAVVJ|G4P62_P023142"; orig_transcript_id "gnl|WGS:JAAVVJ|G4P62_T023142"; product "serine/threonine-protein kinase WNK4-like"; transcript_biotype "mRNA"; exon_number "7";
CM025015.1	Genbank	exon	46370008	46370250	.	+	.	gene_id "G4P62_013958"; transcript_id "gnl|WGS:JAAVVJ|G4P62_T023142"; locus_tag "G4P62_013958"; note "transcript variant X1"; orig_protein_id "gnl|WGS:JAAVVJ|G4P62_P023142"; orig_transcript_id "gnl|WGS:JAAVVJ|G4P62_T023142"; product "serine/threonine-protein kinase WNK4-like"; transcript_biotype "mRNA"; exon_number "8";
CM025015.1	Genbank	exon	46371250	46371505	.	+	.	gene_id "G4P62_013958"; transcript_id "gnl|WGS:JAAVVJ|G4P62_T023142"; locus_tag "G4P62_013958"; note "transcript variant X1"; orig_protein_id "gnl|WGS:JAAVVJ|G4P62_P023142"; orig_transcript_id "gnl|WGS:JAAVVJ|G4P62_T023142"; product "serine/threonine-protein kinase WNK4-like"; transcript_biotype "mRNA"; exon_number "9";
CM025015.1	Genbank	exon	46371601	46371716	.	+	.	gene_id "G4P62_013958"; transcript_id "gnl|WGS:JAAVVJ|G4P62_T023142"; locus_tag "G4P62_013958"; note "transcript variant X1"; orig_protein_id "gnl|WGS:JAAVVJ|G4P62_P023142"; orig_transcript_id "gnl|WGS:JAAVVJ|G4P62_T023142"; product "serine/threonine-protein kinase WNK4-like"; transcript_biotype "mRNA"; exon_number "10";
CM025015.1	Genbank	exon	46373016	46373089	.	+	.	gene_id "G4P62_013958"; transcript_id "gnl|WGS:JAAVVJ|G4P62_T023142"; locus_tag "G4P62_013958"; note "transcript variant X1"; orig_protein_id "gnl|WGS:JAAVVJ|G4P62_P023142"; orig_transcript_id "gnl|WGS:JAAVVJ|G4P62_T023142"; product "serine/threonine-protein kinase WNK4-like"; transcript_biotype "mRNA"; exon_number "11";
CM025015.1	Genbank	exon	46373196	46373331	.	+	.	gene_id "G4P62_013958"; transcript_id "gnl|WGS:JAAVVJ|G4P62_T023142"; locus_tag "G4P62_013958"; note "transcript variant X1"; orig_protein_id "gnl|WGS:JAAVVJ|G4P62_P023142"; orig_transcript_id "gnl|WGS:JAAVVJ|G4P62_T023142"; product "serine/threonine-protein kinase WNK4-like"; transcript_biotype "mRNA"; exon_number "12";
CM025015.1	Genbank	exon	46373404	46373520	.	+	.	gene_id "G4P62_013958"; transcript_id "gnl|WGS:JAAVVJ|G4P62_T023142"; locus_tag "G4P62_013958"; note "transcript variant X1"; orig_protein_id "gnl|WGS:JAAVVJ|G4P62_P023142"; orig_transcript_id "gnl|WGS:JAAVVJ|G4P62_T023142"; product "serine/threonine-protein kinase WNK4-like"; transcript_biotype "mRNA"; exon_number "13";
CM025015.1	Genbank	exon	46379791	46379946	.	+	.	gene_id "G4P62_013958"; transcript_id "gnl|WGS:JAAVVJ|G4P62_T023142"; locus_tag "G4P62_013958"; note "transcript variant X1"; orig_protein_id "gnl|WGS:JAAVVJ|G4P62_P023142"; orig_transcript_id "gnl|WGS:JAAVVJ|G4P62_T023142"; product "serine/threonine-protein kinase WNK4-like"; transcript_biotype "mRNA"; exon_number "14";
CM025015.1	Genbank	exon	46380099	46380153	.	+	.	gene_id "G4P62_013958"; transcript_id "gnl|WGS:JAAVVJ|G4P62_T023142"; locus_tag "G4P62_013958"; note "transcript variant X1"; orig_protein_id "gnl|WGS:JAAVVJ|G4P62_P023142"; orig_transcript_id "gnl|WGS:JAAVVJ|G4P62_T023142"; product "serine/threonine-protein kinase WNK4-like"; transcript_biotype "mRNA"; exon_number "15";
CM025015.1	Genbank	exon	46380319	46380429	.	+	.	gene_id "G4P62_013958"; transcript_id "gnl|WGS:JAAVVJ|G4P62_T023142"; locus_tag "G4P62_013958"; note "transcript variant X1"; orig_protein_id "gnl|WGS:JAAVVJ|G4P62_P023142"; orig_transcript_id "gnl|WGS:JAAVVJ|G4P62_T023142"; product "serine/threonine-protein kinase WNK4-like"; transcript_biotype "mRNA"; exon_number "16";
CM025015.1	Genbank	exon	46382146	46382699	.	+	.	gene_id "G4P62_013958"; transcript_id "gnl|WGS:JAAVVJ|G4P62_T023142"; locus_tag "G4P62_013958"; note "transcript variant X1"; orig_protein_id "gnl|WGS:JAAVVJ|G4P62_P023142"; orig_transcript_id "gnl|WGS:JAAVVJ|G4P62_T023142"; product "serine/threonine-protein kinase WNK4-like"; transcript_biotype "mRNA"; exon_number "17";
CM025015.1	Genbank	exon	46382864	46382909	.	+	.	gene_id "G4P62_013958"; transcript_id "gnl|WGS:JAAVVJ|G4P62_T023142"; locus_tag "G4P62_013958"; note "transcript variant X1"; orig_protein_id "gnl|WGS:JAAVVJ|G4P62_P023142"; orig_transcript_id "gnl|WGS:JAAVVJ|G4P62_T023142"; product "serine/threonine-protein kinase WNK4-like"; transcript_biotype "mRNA"; exon_number "18";
CM025015.1	Genbank	exon	46382984	46383120	.	+	.	gene_id "G4P62_013958"; transcript_id "gnl|WGS:JAAVVJ|G4P62_T023142"; locus_tag "G4P62_013958"; note "transcript variant X1"; orig_protein_id "gnl|WGS:JAAVVJ|G4P62_P023142"; orig_transcript_id "gnl|WGS:JAAVVJ|G4P62_T023142"; product "serine/threonine-protein kinase WNK4-like"; transcript_biotype "mRNA"; exon_number "19";
CM025015.1	Genbank	exon	46387121	46387169	.	+	.	gene_id "G4P62_013958"; transcript_id "gnl|WGS:JAAVVJ|G4P62_T023142"; locus_tag "G4P62_013958"; note "transcript variant X1"; orig_protein_id "gnl|WGS:JAAVVJ|G4P62_P023142"; orig_transcript_id "gnl|WGS:JAAVVJ|G4P62_T023142"; product "serine/threonine-protein kinase WNK4-like"; transcript_biotype "mRNA"; exon_number "20";
CM025015.1	Genbank	exon	46390002	46390419	.	+	.	gene_id "G4P62_013958"; transcript_id "gnl|WGS:JAAVVJ|G4P62_T023142"; locus_tag "G4P62_013958"; note "transcript variant X1"; orig_protein_id "gnl|WGS:JAAVVJ|G4P62_P023142"; orig_transcript_id "gnl|WGS:JAAVVJ|G4P62_T023142"; product "serine/threonine-protein kinase WNK4-like"; transcript_biotype "mRNA"; exon_number "21";
CM025015.1	Genbank	exon	46395726	46395925	.	+	.	gene_id "G4P62_013958"; transcript_id "gnl|WGS:JAAVVJ|G4P62_T023142"; locus_tag "G4P62_013958"; note "transcript variant X1"; orig_protein_id "gnl|WGS:JAAVVJ|G4P62_P023142"; orig_transcript_id "gnl|WGS:JAAVVJ|G4P62_T023142"; product "serine/threonine-protein kinase WNK4-like"; transcript_biotype "mRNA"; exon_number "22";
CM025015.1	Genbank	exon	46396046	46396140	.	+	.	gene_id "G4P62_013958"; transcript_id "gnl|WGS:JAAVVJ|G4P62_T023142"; locus_tag "G4P62_013958"; note "transcript variant X1"; orig_protein_id "gnl|WGS:JAAVVJ|G4P62_P023142"; orig_transcript_id "gnl|WGS:JAAVVJ|G4P62_T023142"; product "serine/threonine-protein kinase WNK4-like"; transcript_biotype "mRNA"; exon_number "23";
CM025015.1	Genbank	exon	46396654	46397134	.	+	.	gene_id "G4P62_013958"; transcript_id "gnl|WGS:JAAVVJ|G4P62_T023142"; locus_tag "G4P62_013958"; note "transcript variant X1"; orig_protein_id "gnl|WGS:JAAVVJ|G4P62_P023142"; orig_transcript_id "gnl|WGS:JAAVVJ|G4P62_T023142"; product "serine/threonine-protein kinase WNK4-like"; transcript_biotype "mRNA"; exon_number "24";
CM025015.1	Genbank	CDS	46357844	46358263	.	+	0	gene_id "G4P62_013958"; transcript_id "gnl|WGS:JAAVVJ|G4P62_T023142"; gbkey "CDS"; locus_tag "G4P62_013958"; orig_transcript_id "gnl|WGS:JAAVVJ|G4P62_T023142"; product "transcript variant X1"; protein_id "KAF7218085.1"; exon_number "2";
CM025015.1	Genbank	CDS	46361999	46362171	.	+	0	gene_id "G4P62_013958"; transcript_id "gnl|WGS:JAAVVJ|G4P62_T023142"; gbkey "CDS"; locus_tag "G4P62_013958"; orig_transcript_id "gnl|WGS:JAAVVJ|G4P62_T023142"; product "transcript variant X1"; protein_id "KAF7218085.1"; exon_number "3";
CM025015.1	Genbank	CDS	46367357	46367577	.	+	1	gene_id "G4P62_013958"; transcript_id "gnl|WGS:JAAVVJ|G4P62_T023142"; gbkey "CDS"; locus_tag "G4P62_013958"; orig_transcript_id "gnl|WGS:JAAVVJ|G4P62_T023142"; product "transcript variant X1"; protein_id "KAF7218085.1"; exon_number "4";
CM025015.1	Genbank	CDS	46367663	46367820	.	+	2	gene_id "G4P62_013958"; transcript_id "gnl|WGS:JAAVVJ|G4P62_T023142"; gbkey "CDS"; locus_tag "G4P62_013958"; orig_transcript_id "gnl|WGS:JAAVVJ|G4P62_T023142"; product "transcript variant X1"; protein_id "KAF7218085.1"; exon_number "5";
CM025015.1	Genbank	CDS	46367891	46367979	.	+	0	gene_id "G4P62_013958"; transcript_id "gnl|WGS:JAAVVJ|G4P62_T023142"; gbkey "CDS"; locus_tag "G4P62_013958"; orig_transcript_id "gnl|WGS:JAAVVJ|G4P62_T023142"; product "transcript variant X1"; protein_id "KAF7218085.1"; exon_number "6";
CM025015.1	Genbank	CDS	46369712	46369931	.	+	1	gene_id "G4P62_013958"; transcript_id "gnl|WGS:JAAVVJ|G4P62_T023142"; gbkey "CDS"; locus_tag "G4P62_013958"; orig_transcript_id "gnl|WGS:JAAVVJ|G4P62_T023142"; product "transcript variant X1"; protein_id "KAF7218085.1"; exon_number "7";
CM025015.1	Genbank	CDS	46370008	46370250	.	+	0	gene_id "G4P62_013958"; transcript_id "gnl|WGS:JAAVVJ|G4P62_T023142"; gbkey "CDS"; locus_tag "G4P62_013958"; orig_transcript_id "gnl|WGS:JAAVVJ|G4P62_T023142"; product "transcript variant X1"; protein_id "KAF7218085.1"; exon_number "8";
CM025015.1	Genbank	CDS	46371250	46371505	.	+	0	gene_id "G4P62_013958"; transcript_id "gnl|WGS:JAAVVJ|G4P62_T023142"; gbkey "CDS"; locus_tag "G4P62_013958"; orig_transcript_id "gnl|WGS:JAAVVJ|G4P62_T023142"; product "transcript variant X1"; protein_id "KAF7218085.1"; exon_number "9";
CM025015.1	Genbank	CDS	46371601	46371716	.	+	2	gene_id "G4P62_013958"; transcript_id "gnl|WGS:JAAVVJ|G4P62_T023142"; gbkey "CDS"; locus_tag "G4P62_013958"; orig_transcript_id "gnl|WGS:JAAVVJ|G4P62_T023142"; product "transcript variant X1"; protein_id "KAF7218085.1"; exon_number "10";
CM025015.1	Genbank	CDS	46373016	46373089	.	+	0	gene_id "G4P62_013958"; transcript_id "gnl|WGS:JAAVVJ|G4P62_T023142"; gbkey "CDS"; locus_tag "G4P62_013958"; orig_transcript_id "gnl|WGS:JAAVVJ|G4P62_T023142"; product "transcript variant X1"; protein_id "KAF7218085.1"; exon_number "11";
CM025015.1	Genbank	CDS	46373196	46373331	.	+	1	gene_id "G4P62_013958"; transcript_id "gnl|WGS:JAAVVJ|G4P62_T023142"; gbkey "CDS"; locus_tag "G4P62_013958"; orig_transcript_id "gnl|WGS:JAAVVJ|G4P62_T023142"; product "transcript variant X1"; protein_id "KAF7218085.1"; exon_number "12";
CM025015.1	Genbank	CDS	46373404	46373520	.	+	0	gene_id "G4P62_013958"; transcript_id "gnl|WGS:JAAVVJ|G4P62_T023142"; gbkey "CDS"; locus_tag "G4P62_013958"; orig_transcript_id "gnl|WGS:JAAVVJ|G4P62_T023142"; product "transcript variant X1"; protein_id "KAF7218085.1"; exon_number "13";
CM025015.1	Genbank	CDS	46379791	46379946	.	+	0	gene_id "G4P62_013958"; transcript_id "gnl|WGS:JAAVVJ|G4P62_T023142"; gbkey "CDS"; locus_tag "G4P62_013958"; orig_transcript_id "gnl|WGS:JAAVVJ|G4P62_T023142"; product "transcript variant X1"; protein_id "KAF7218085.1"; exon_number "14";
CM025015.1	Genbank	CDS	46380099	46380153	.	+	0	gene_id "G4P62_013958"; transcript_id "gnl|WGS:JAAVVJ|G4P62_T023142"; gbkey "CDS"; locus_tag "G4P62_013958"; orig_transcript_id "gnl|WGS:JAAVVJ|G4P62_T023142"; product "transcript variant X1"; protein_id "KAF7218085.1"; exon_number "15";
CM025015.1	Genbank	CDS	46380319	46380429	.	+	2	gene_id "G4P62_013958"; transcript_id "gnl|WGS:JAAVVJ|G4P62_T023142"; gbkey "CDS"; locus_tag "G4P62_013958"; orig_transcript_id "gnl|WGS:JAAVVJ|G4P62_T023142"; product "transcript variant X1"; protein_id "KAF7218085.1"; exon_number "16";
CM025015.1	Genbank	CDS	46382146	46382699	.	+	2	gene_id "G4P62_013958"; transcript_id "gnl|WGS:JAAVVJ|G4P62_T023142"; gbkey "CDS"; locus_tag "G4P62_013958"; orig_transcript_id "gnl|WGS:JAAVVJ|G4P62_T023142"; product "transcript variant X1"; protein_id "KAF7218085.1"; exon_number "17";
CM025015.1	Genbank	CDS	46382864	46382909	.	+	0	gene_id "G4P62_013958"; transcript_id "gnl|WGS:JAAVVJ|G4P62_T023142"; gbkey "CDS"; locus_tag "G4P62_013958"; orig_transcript_id "gnl|WGS:JAAVVJ|G4P62_T023142"; product "transcript variant X1"; protein_id "KAF7218085.1"; exon_number "18";
CM025015.1	Genbank	CDS	46382984	46383120	.	+	2	gene_id "G4P62_013958"; transcript_id "gnl|WGS:JAAVVJ|G4P62_T023142"; gbkey "CDS"; locus_tag "G4P62_013958"; orig_transcript_id "gnl|WGS:JAAVVJ|G4P62_T023142"; product "transcript variant X1"; protein_id "KAF7218085.1"; exon_number "19";
CM025015.1	Genbank	CDS	46387121	46387169	.	+	0	gene_id "G4P62_013958"; transcript_id "gnl|WGS:JAAVVJ|G4P62_T023142"; gbkey "CDS"; locus_tag "G4P62_013958"; orig_transcript_id "gnl|WGS:JAAVVJ|G4P62_T023142"; product "transcript variant X1"; protein_id "KAF7218085.1"; exon_number "20";
CM025015.1	Genbank	CDS	46390002	46390419	.	+	2	gene_id "G4P62_013958"; transcript_id "gnl|WGS:JAAVVJ|G4P62_T023142"; gbkey "CDS"; locus_tag "G4P62_013958"; orig_transcript_id "gnl|WGS:JAAVVJ|G4P62_T023142"; product "transcript variant X1"; protein_id "KAF7218085.1"; exon_number "21";
CM025015.1	Genbank	CDS	46395726	46395925	.	+	1	gene_id "G4P62_013958"; transcript_id "gnl|WGS:JAAVVJ|G4P62_T023142"; gbkey "CDS"; locus_tag "G4P62_013958"; orig_transcript_id "gnl|WGS:JAAVVJ|G4P62_T023142"; product "transcript variant X1"; protein_id "KAF7218085.1"; exon_number "22";
CM025015.1	Genbank	CDS	46396046	46396140	.	+	2	gene_id "G4P62_013958"; transcript_id "gnl|WGS:JAAVVJ|G4P62_T023142"; gbkey "CDS"; locus_tag "G4P62_013958"; orig_transcript_id "gnl|WGS:JAAVVJ|G4P62_T023142"; product "transcript variant X1"; protein_id "KAF7218085.1"; exon_number "23";
CM025015.1	Genbank	start_codon	46357844	46357846	.	+	0	gene_id "G4P62_013958"; transcript_id "gnl|WGS:JAAVVJ|G4P62_T023142"; gbkey "CDS"; locus_tag "G4P62_013958"; orig_transcript_id "gnl|WGS:JAAVVJ|G4P62_T023142"; product "transcript variant X1"; protein_id "KAF7218085.1"; exon_number "2";
CM025015.1	Genbank	stop_codon	46396654	46396656	.	+	0	gene_id "G4P62_013958"; transcript_id "gnl|WGS:JAAVVJ|G4P62_T023142"; gbkey "CDS"; locus_tag "G4P62_013958"; orig_transcript_id "gnl|WGS:JAAVVJ|G4P62_T023142"; product "transcript variant X1"; protein_id "KAF7218085.1"; exon_number "24";
CM025015.1	Genbank	gene	46399169	46418936	.	+	.	gene_id "G4P62_013959"; transcript_id ""; description "protein CASC3"; gbkey "Gene"; gene "casc3"; gene_biotype "protein_coding"; locus_tag "G4P62_013959";
CM025015.1	Genbank	transcript	46399169	46418936	.	+	.	gene_id "G4P62_013959"; transcript_id "gnl|WGS:JAAVVJ|G4P62_T023143"; gbkey "mRNA"; gene "casc3"; locus_tag "G4P62_013959"; orig_protein_id "gnl|WGS:JAAVVJ|G4P62_P023143"; orig_transcript_id "gnl|WGS:JAAVVJ|G4P62_T023143"; product "cancer susceptibility candidate 3"; transcript_biotype "mRNA";
CM025015.1	Genbank	exon	46399169	46399400	.	+	.	gene_id "G4P62_013959"; transcript_id "gnl|WGS:JAAVVJ|G4P62_T023143"; gene "casc3"; locus_tag "G4P62_013959"; orig_protein_id "gnl|WGS:JAAVVJ|G4P62_P023143"; orig_transcript_id "gnl|WGS:JAAVVJ|G4P62_T023143"; product "cancer susceptibility candidate 3"; transcript_biotype "mRNA"; exon_number "1";
CM025015.1	Genbank	exon	46400834	46400897	.	+	.	gene_id "G4P62_013959"; transcript_id "gnl|WGS:JAAVVJ|G4P62_T023143"; gene "casc3"; locus_tag "G4P62_013959"; orig_protein_id "gnl|WGS:JAAVVJ|G4P62_P023143"; orig_transcript_id "gnl|WGS:JAAVVJ|G4P62_T023143"; product "cancer susceptibility candidate 3"; transcript_biotype "mRNA"; exon_number "2";
CM025015.1	Genbank	exon	46401075	46401284	.	+	.	gene_id "G4P62_013959"; transcript_id "gnl|WGS:JAAVVJ|G4P62_T023143"; gene "casc3"; locus_tag "G4P62_013959"; orig_protein_id "gnl|WGS:JAAVVJ|G4P62_P023143"; orig_transcript_id "gnl|WGS:JAAVVJ|G4P62_T023143"; product "cancer susceptibility candidate 3"; transcript_biotype "mRNA"; exon_number "3";
CM025015.1	Genbank	exon	46403297	46403445	.	+	.	gene_id "G4P62_013959"; transcript_id "gnl|WGS:JAAVVJ|G4P62_T023143"; gene "casc3"; locus_tag "G4P62_013959"; orig_protein_id "gnl|WGS:JAAVVJ|G4P62_P023143"; orig_transcript_id "gnl|WGS:JAAVVJ|G4P62_T023143"; product "cancer susceptibility candidate 3"; transcript_biotype "mRNA"; exon_number "4";
CM025015.1	Genbank	exon	46403516	46403689	.	+	.	gene_id "G4P62_013959"; transcript_id "gnl|WGS:JAAVVJ|G4P62_T023143"; gene "casc3"; locus_tag "G4P62_013959"; orig_protein_id "gnl|WGS:JAAVVJ|G4P62_P023143"; orig_transcript_id "gnl|WGS:JAAVVJ|G4P62_T023143"; product "cancer susceptibility candidate 3"; transcript_biotype "mRNA"; exon_number "5";
CM025015.1	Genbank	exon	46410439	46411316	.	+	.	gene_id "G4P62_013959"; transcript_id "gnl|WGS:JAAVVJ|G4P62_T023143"; gene "casc3"; locus_tag "G4P62_013959"; orig_protein_id "gnl|WGS:JAAVVJ|G4P62_P023143"; orig_transcript_id "gnl|WGS:JAAVVJ|G4P62_T023143"; product "cancer susceptibility candidate 3"; transcript_biotype "mRNA"; exon_number "6";
CM025015.1	Genbank	exon	46414025	46414186	.	+	.	gene_id "G4P62_013959"; transcript_id "gnl|WGS:JAAVVJ|G4P62_T023143"; gene "casc3"; locus_tag "G4P62_013959"; orig_protein_id "gnl|WGS:JAAVVJ|G4P62_P023143"; orig_transcript_id "gnl|WGS:JAAVVJ|G4P62_T023143"; product "cancer susceptibility candidate 3"; transcript_biotype "mRNA"; exon_number "7";
CM025015.1	Genbank	exon	46414691	46414789	.	+	.	gene_id "G4P62_013959"; transcript_id "gnl|WGS:JAAVVJ|G4P62_T023143"; gene "casc3"; locus_tag "G4P62_013959"; orig_protein_id "gnl|WGS:JAAVVJ|G4P62_P023143"; orig_transcript_id "gnl|WGS:JAAVVJ|G4P62_T023143"; product "cancer susceptibility candidate 3"; transcript_biotype "mRNA"; exon_number "8";
CM025015.1	Genbank	exon	46414858	46415024	.	+	.	gene_id "G4P62_013959"; transcript_id "gnl|WGS:JAAVVJ|G4P62_T023143"; gene "casc3"; locus_tag "G4P62_013959"; orig_protein_id "gnl|WGS:JAAVVJ|G4P62_P023143"; orig_transcript_id "gnl|WGS:JAAVVJ|G4P62_T023143"; product "cancer susceptibility candidate 3"; transcript_biotype "mRNA"; exon_number "9";
CM025015.1	Genbank	exon	46415147	46415356	.	+	.	gene_id "G4P62_013959"; transcript_id "gnl|WGS:JAAVVJ|G4P62_T023143"; gene "casc3"; locus_tag "G4P62_013959"; orig_protein_id "gnl|WGS:JAAVVJ|G4P62_P023143"; orig_transcript_id "gnl|WGS:JAAVVJ|G4P62_T023143"; product "cancer susceptibility candidate 3"; transcript_biotype "mRNA"; exon_number "10";
CM025015.1	Genbank	exon	46417802	46418936	.	+	.	gene_id "G4P62_013959"; transcript_id "gnl|WGS:JAAVVJ|G4P62_T023143"; gene "casc3"; locus_tag "G4P62_013959"; orig_protein_id "gnl|WGS:JAAVVJ|G4P62_P023143"; orig_transcript_id "gnl|WGS:JAAVVJ|G4P62_T023143"; product "cancer susceptibility candidate 3"; transcript_biotype "mRNA"; exon_number "11";
CM025015.1	Genbank	CDS	46399201	46399400	.	+	0	gene_id "G4P62_013959"; transcript_id "gnl|WGS:JAAVVJ|G4P62_T023143"; gbkey "CDS"; gene "casc3"; locus_tag "G4P62_013959"; orig_transcript_id "gnl|WGS:JAAVVJ|G4P62_T023143"; product "cancer susceptibility candidate 3"; protein_id "KAF7218086.1"; exon_number "1";
CM025015.1	Genbank	CDS	46400834	46400897	.	+	1	gene_id "G4P62_013959"; transcript_id "gnl|WGS:JAAVVJ|G4P62_T023143"; gbkey "CDS"; gene "casc3"; locus_tag "G4P62_013959"; orig_transcript_id "gnl|WGS:JAAVVJ|G4P62_T023143"; product "cancer susceptibility candidate 3"; protein_id "KAF7218086.1"; exon_number "2";
CM025015.1	Genbank	CDS	46401075	46401284	.	+	0	gene_id "G4P62_013959"; transcript_id "gnl|WGS:JAAVVJ|G4P62_T023143"; gbkey "CDS"; gene "casc3"; locus_tag "G4P62_013959"; orig_transcript_id "gnl|WGS:JAAVVJ|G4P62_T023143"; product "cancer susceptibility candidate 3"; protein_id "KAF7218086.1"; exon_number "3";
CM025015.1	Genbank	CDS	46403297	46403445	.	+	0	gene_id "G4P62_013959"; transcript_id "gnl|WGS:JAAVVJ|G4P62_T023143"; gbkey "CDS"; gene "casc3"; locus_tag "G4P62_013959"; orig_transcript_id "gnl|WGS:JAAVVJ|G4P62_T023143"; product "cancer susceptibility candidate 3"; protein_id "KAF7218086.1"; exon_number "4";
CM025015.1	Genbank	CDS	46403516	46403689	.	+	1	gene_id "G4P62_013959"; transcript_id "gnl|WGS:JAAVVJ|G4P62_T023143"; gbkey "CDS"; gene "casc3"; locus_tag "G4P62_013959"; orig_transcript_id "gnl|WGS:JAAVVJ|G4P62_T023143"; product "cancer susceptibility candidate 3"; protein_id "KAF7218086.1"; exon_number "5";
CM025015.1	Genbank	CDS	46410439	46411316	.	+	1	gene_id "G4P62_013959"; transcript_id "gnl|WGS:JAAVVJ|G4P62_T023143"; gbkey "CDS"; gene "casc3"; locus_tag "G4P62_013959"; orig_transcript_id "gnl|WGS:JAAVVJ|G4P62_T023143"; product "cancer susceptibility candidate 3"; protein_id "KAF7218086.1"; exon_number "6";
CM025015.1	Genbank	CDS	46414025	46414186	.	+	2	gene_id "G4P62_013959"; transcript_id "gnl|WGS:JAAVVJ|G4P62_T023143"; gbkey "CDS"; gene "casc3"; locus_tag "G4P62_013959"; orig_transcript_id "gnl|WGS:JAAVVJ|G4P62_T023143"; product "cancer susceptibility candidate 3"; protein_id "KAF7218086.1"; exon_number "7";
CM025015.1	Genbank	CDS	46414691	46414789	.	+	2	gene_id "G4P62_013959"; transcript_id "gnl|WGS:JAAVVJ|G4P62_T023143"; gbkey "CDS"; gene "casc3"; locus_tag "G4P62_013959"; orig_transcript_id "gnl|WGS:JAAVVJ|G4P62_T023143"; product "cancer susceptibility candidate 3"; protein_id "KAF7218086.1"; exon_number "8";
CM025015.1	Genbank	CDS	46414858	46415024	.	+	2	gene_id "G4P62_013959"; transcript_id "gnl|WGS:JAAVVJ|G4P62_T023143"; gbkey "CDS"; gene "casc3"; locus_tag "G4P62_013959"; orig_transcript_id "gnl|WGS:JAAVVJ|G4P62_T023143"; product "cancer susceptibility candidate 3"; protein_id "KAF7218086.1"; exon_number "9";
CM025015.1	Genbank	CDS	46415147	46415290	.	+	0	gene_id "G4P62_013959"; transcript_id "gnl|WGS:JAAVVJ|G4P62_T023143"; gbkey "CDS"; gene "casc3"; locus_tag "G4P62_013959"; orig_transcript_id "gnl|WGS:JAAVVJ|G4P62_T023143"; product "cancer susceptibility candidate 3"; protein_id "KAF7218086.1"; exon_number "10";
CM025015.1	Genbank	start_codon	46399201	46399203	.	+	0	gene_id "G4P62_013959"; transcript_id "gnl|WGS:JAAVVJ|G4P62_T023143"; gbkey "CDS"; gene "casc3"; locus_tag "G4P62_013959"; orig_transcript_id "gnl|WGS:JAAVVJ|G4P62_T023143"; product "cancer susceptibility candidate 3"; protein_id "KAF7218086.1"; exon_number "1";
CM025015.1	Genbank	stop_codon	46415291	46415293	.	+	0	gene_id "G4P62_013959"; transcript_id "gnl|WGS:JAAVVJ|G4P62_T023143"; gbkey "CDS"; gene "casc3"; locus_tag "G4P62_013959"; orig_transcript_id "gnl|WGS:JAAVVJ|G4P62_T023143"; product "cancer susceptibility candidate 3"; protein_id "KAF7218086.1"; exon_number "10";
CM025015.1	Genbank	gene	46423177	46454972	.	+	.	gene_id "G4P62_013960"; transcript_id ""; description "rap guanine nucleotide exchange factor-like 1"; gbkey "Gene"; gene "rapgefl1"; gene_biotype "protein_coding"; locus_tag "G4P62_013960";
CM025015.1	Genbank	transcript	46423177	46454972	.	+	.	gene_id "G4P62_013960"; transcript_id "gnl|WGS:JAAVVJ|G4P62_T023144"; gbkey "mRNA"; gene "rapgefl1"; locus_tag "G4P62_013960"; orig_protein_id "gnl|WGS:JAAVVJ|G4P62_P023144"; orig_transcript_id "gnl|WGS:JAAVVJ|G4P62_T023144"; product "Rap guanine nucleotide exchange factor like 1"; transcript_biotype "mRNA";
CM025015.1	Genbank	exon	46423177	46424028	.	+	.	gene_id "G4P62_013960"; transcript_id "gnl|WGS:JAAVVJ|G4P62_T023144"; gene "rapgefl1"; locus_tag "G4P62_013960"; orig_protein_id "gnl|WGS:JAAVVJ|G4P62_P023144"; orig_transcript_id "gnl|WGS:JAAVVJ|G4P62_T023144"; product "Rap guanine nucleotide exchange factor like 1"; transcript_biotype "mRNA"; exon_number "1";
CM025015.1	Genbank	exon	46425741	46426012	.	+	.	gene_id "G4P62_013960"; transcript_id "gnl|WGS:JAAVVJ|G4P62_T023144"; gene "rapgefl1"; locus_tag "G4P62_013960"; orig_protein_id "gnl|WGS:JAAVVJ|G4P62_P023144"; orig_transcript_id "gnl|WGS:JAAVVJ|G4P62_T023144"; product "Rap guanine nucleotide exchange factor like 1"; transcript_biotype "mRNA"; exon_number "2";
CM025015.1	Genbank	exon	46438881	46438959	.	+	.	gene_id "G4P62_013960"; transcript_id "gnl|WGS:JAAVVJ|G4P62_T023144"; gene "rapgefl1"; locus_tag "G4P62_013960"; orig_protein_id "gnl|WGS:JAAVVJ|G4P62_P023144"; orig_transcript_id "gnl|WGS:JAAVVJ|G4P62_T023144"; product "Rap guanine nucleotide exchange factor like 1"; transcript_biotype "mRNA"; exon_number "3";
CM025015.1	Genbank	exon	46439795	46440002	.	+	.	gene_id "G4P62_013960"; transcript_id "gnl|WGS:JAAVVJ|G4P62_T023144"; gene "rapgefl1"; locus_tag "G4P62_013960"; orig_protein_id "gnl|WGS:JAAVVJ|G4P62_P023144"; orig_transcript_id "gnl|WGS:JAAVVJ|G4P62_T023144"; product "Rap guanine nucleotide exchange factor like 1"; transcript_biotype "mRNA"; exon_number "4";
CM025015.1	Genbank	exon	46440252	46440349	.	+	.	gene_id "G4P62_013960"; transcript_id "gnl|WGS:JAAVVJ|G4P62_T023144"; gene "rapgefl1"; locus_tag "G4P62_013960"; orig_protein_id "gnl|WGS:JAAVVJ|G4P62_P023144"; orig_transcript_id "gnl|WGS:JAAVVJ|G4P62_T023144"; product "Rap guanine nucleotide exchange factor like 1"; transcript_biotype "mRNA"; exon_number "5";
CM025015.1	Genbank	exon	46440425	46440537	.	+	.	gene_id "G4P62_013960"; transcript_id "gnl|WGS:JAAVVJ|G4P62_T023144"; gene "rapgefl1"; locus_tag "G4P62_013960"; orig_protein_id "gnl|WGS:JAAVVJ|G4P62_P023144"; orig_transcript_id "gnl|WGS:JAAVVJ|G4P62_T023144"; product "Rap guanine nucleotide exchange factor like 1"; transcript_biotype "mRNA"; exon_number "6";
CM025015.1	Genbank	exon	46440788	46440955	.	+	.	gene_id "G4P62_013960"; transcript_id "gnl|WGS:JAAVVJ|G4P62_T023144"; gene "rapgefl1"; locus_tag "G4P62_013960"; orig_protein_id "gnl|WGS:JAAVVJ|G4P62_P023144"; orig_transcript_id "gnl|WGS:JAAVVJ|G4P62_T023144"; product "Rap guanine nucleotide exchange factor like 1"; transcript_biotype "mRNA"; exon_number "7";
CM025015.1	Genbank	exon	46441033	46441130	.	+	.	gene_id "G4P62_013960"; transcript_id "gnl|WGS:JAAVVJ|G4P62_T023144"; gene "rapgefl1"; locus_tag "G4P62_013960"; orig_protein_id "gnl|WGS:JAAVVJ|G4P62_P023144"; orig_transcript_id "gnl|WGS:JAAVVJ|G4P62_T023144"; product "Rap guanine nucleotide exchange factor like 1"; transcript_biotype "mRNA"; exon_number "8";
CM025015.1	Genbank	exon	46443021	46443143	.	+	.	gene_id "G4P62_013960"; transcript_id "gnl|WGS:JAAVVJ|G4P62_T023144"; gene "rapgefl1"; locus_tag "G4P62_013960"; orig_protein_id "gnl|WGS:JAAVVJ|G4P62_P023144"; orig_transcript_id "gnl|WGS:JAAVVJ|G4P62_T023144"; product "Rap guanine nucleotide exchange factor like 1"; transcript_biotype "mRNA"; exon_number "9";
CM025015.1	Genbank	exon	46444697	46444875	.	+	.	gene_id "G4P62_013960"; transcript_id "gnl|WGS:JAAVVJ|G4P62_T023144"; gene "rapgefl1"; locus_tag "G4P62_013960"; orig_protein_id "gnl|WGS:JAAVVJ|G4P62_P023144"; orig_transcript_id "gnl|WGS:JAAVVJ|G4P62_T023144"; product "Rap guanine nucleotide exchange factor like 1"; transcript_biotype "mRNA"; exon_number "10";
CM025015.1	Genbank	exon	46446466	46446556	.	+	.	gene_id "G4P62_013960"; transcript_id "gnl|WGS:JAAVVJ|G4P62_T023144"; gene "rapgefl1"; locus_tag "G4P62_013960"; orig_protein_id "gnl|WGS:JAAVVJ|G4P62_P023144"; orig_transcript_id "gnl|WGS:JAAVVJ|G4P62_T023144"; product "Rap guanine nucleotide exchange factor like 1"; transcript_biotype "mRNA"; exon_number "11";
CM025015.1	Genbank	exon	46446835	46446885	.	+	.	gene_id "G4P62_013960"; transcript_id "gnl|WGS:JAAVVJ|G4P62_T023144"; gene "rapgefl1"; locus_tag "G4P62_013960"; orig_protein_id "gnl|WGS:JAAVVJ|G4P62_P023144"; orig_transcript_id "gnl|WGS:JAAVVJ|G4P62_T023144"; product "Rap guanine nucleotide exchange factor like 1"; transcript_biotype "mRNA"; exon_number "12";
CM025015.1	Genbank	exon	46446983	46447070	.	+	.	gene_id "G4P62_013960"; transcript_id "gnl|WGS:JAAVVJ|G4P62_T023144"; gene "rapgefl1"; locus_tag "G4P62_013960"; orig_protein_id "gnl|WGS:JAAVVJ|G4P62_P023144"; orig_transcript_id "gnl|WGS:JAAVVJ|G4P62_T023144"; product "Rap guanine nucleotide exchange factor like 1"; transcript_biotype "mRNA"; exon_number "13";
CM025015.1	Genbank	exon	46449751	46449815	.	+	.	gene_id "G4P62_013960"; transcript_id "gnl|WGS:JAAVVJ|G4P62_T023144"; gene "rapgefl1"; locus_tag "G4P62_013960"; orig_protein_id "gnl|WGS:JAAVVJ|G4P62_P023144"; orig_transcript_id "gnl|WGS:JAAVVJ|G4P62_T023144"; product "Rap guanine nucleotide exchange factor like 1"; transcript_biotype "mRNA"; exon_number "14";
CM025015.1	Genbank	exon	46450169	46450223	.	+	.	gene_id "G4P62_013960"; transcript_id "gnl|WGS:JAAVVJ|G4P62_T023144"; gene "rapgefl1"; locus_tag "G4P62_013960"; orig_protein_id "gnl|WGS:JAAVVJ|G4P62_P023144"; orig_transcript_id "gnl|WGS:JAAVVJ|G4P62_T023144"; product "Rap guanine nucleotide exchange factor like 1"; transcript_biotype "mRNA"; exon_number "15";
CM025015.1	Genbank	exon	46450304	46454972	.	+	.	gene_id "G4P62_013960"; transcript_id "gnl|WGS:JAAVVJ|G4P62_T023144"; gene "rapgefl1"; locus_tag "G4P62_013960"; orig_protein_id "gnl|WGS:JAAVVJ|G4P62_P023144"; orig_transcript_id "gnl|WGS:JAAVVJ|G4P62_T023144"; product "Rap guanine nucleotide exchange factor like 1"; transcript_biotype "mRNA"; exon_number "16";
CM025015.1	Genbank	CDS	46423829	46424028	.	+	0	gene_id "G4P62_013960"; transcript_id "gnl|WGS:JAAVVJ|G4P62_T023144"; gbkey "CDS"; gene "rapgefl1"; locus_tag "G4P62_013960"; orig_transcript_id "gnl|WGS:JAAVVJ|G4P62_T023144"; product "Rap guanine nucleotide exchange factor like 1"; protein_id "KAF7218087.1"; exon_number "1";
CM025015.1	Genbank	CDS	46425741	46426012	.	+	1	gene_id "G4P62_013960"; transcript_id "gnl|WGS:JAAVVJ|G4P62_T023144"; gbkey "CDS"; gene "rapgefl1"; locus_tag "G4P62_013960"; orig_transcript_id "gnl|WGS:JAAVVJ|G4P62_T023144"; product "Rap guanine nucleotide exchange factor like 1"; protein_id "KAF7218087.1"; exon_number "2";
CM025015.1	Genbank	CDS	46438881	46438959	.	+	2	gene_id "G4P62_013960"; transcript_id "gnl|WGS:JAAVVJ|G4P62_T023144"; gbkey "CDS"; gene "rapgefl1"; locus_tag "G4P62_013960"; orig_transcript_id "gnl|WGS:JAAVVJ|G4P62_T023144"; product "Rap guanine nucleotide exchange factor like 1"; protein_id "KAF7218087.1"; exon_number "3";
CM025015.1	Genbank	CDS	46439795	46440002	.	+	1	gene_id "G4P62_013960"; transcript_id "gnl|WGS:JAAVVJ|G4P62_T023144"; gbkey "CDS"; gene "rapgefl1"; locus_tag "G4P62_013960"; orig_transcript_id "gnl|WGS:JAAVVJ|G4P62_T023144"; product "Rap guanine nucleotide exchange factor like 1"; protein_id "KAF7218087.1"; exon_number "4";
CM025015.1	Genbank	CDS	46440252	46440349	.	+	0	gene_id "G4P62_013960"; transcript_id "gnl|WGS:JAAVVJ|G4P62_T023144"; gbkey "CDS"; gene "rapgefl1"; locus_tag "G4P62_013960"; orig_transcript_id "gnl|WGS:JAAVVJ|G4P62_T023144"; product "Rap guanine nucleotide exchange factor like 1"; protein_id "KAF7218087.1"; exon_number "5";
CM025015.1	Genbank	CDS	46440425	46440537	.	+	1	gene_id "G4P62_013960"; transcript_id "gnl|WGS:JAAVVJ|G4P62_T023144"; gbkey "CDS"; gene "rapgefl1"; locus_tag "G4P62_013960"; orig_transcript_id "gnl|WGS:JAAVVJ|G4P62_T023144"; product "Rap guanine nucleotide exchange factor like 1"; protein_id "KAF7218087.1"; exon_number "6";
CM025015.1	Genbank	CDS	46440788	46440955	.	+	2	gene_id "G4P62_013960"; transcript_id "gnl|WGS:JAAVVJ|G4P62_T023144"; gbkey "CDS"; gene "rapgefl1"; locus_tag "G4P62_013960"; orig_transcript_id "gnl|WGS:JAAVVJ|G4P62_T023144"; product "Rap guanine nucleotide exchange factor like 1"; protein_id "KAF7218087.1"; exon_number "7";
CM025015.1	Genbank	CDS	46441033	46441130	.	+	2	gene_id "G4P62_013960"; transcript_id "gnl|WGS:JAAVVJ|G4P62_T023144"; gbkey "CDS"; gene "rapgefl1"; locus_tag "G4P62_013960"; orig_transcript_id "gnl|WGS:JAAVVJ|G4P62_T023144"; product "Rap guanine nucleotide exchange factor like 1"; protein_id "KAF7218087.1"; exon_number "8";
CM025015.1	Genbank	CDS	46443021	46443143	.	+	0	gene_id "G4P62_013960"; transcript_id "gnl|WGS:JAAVVJ|G4P62_T023144"; gbkey "CDS"; gene "rapgefl1"; locus_tag "G4P62_013960"; orig_transcript_id "gnl|WGS:JAAVVJ|G4P62_T023144"; product "Rap guanine nucleotide exchange factor like 1"; protein_id "KAF7218087.1"; exon_number "9";
CM025015.1	Genbank	CDS	46444697	46444875	.	+	0	gene_id "G4P62_013960"; transcript_id "gnl|WGS:JAAVVJ|G4P62_T023144"; gbkey "CDS"; gene "rapgefl1"; locus_tag "G4P62_013960"; orig_transcript_id "gnl|WGS:JAAVVJ|G4P62_T023144"; product "Rap guanine nucleotide exchange factor like 1"; protein_id "KAF7218087.1"; exon_number "10";
CM025015.1	Genbank	CDS	46446466	46446556	.	+	1	gene_id "G4P62_013960"; transcript_id "gnl|WGS:JAAVVJ|G4P62_T023144"; gbkey "CDS"; gene "rapgefl1"; locus_tag "G4P62_013960"; orig_transcript_id "gnl|WGS:JAAVVJ|G4P62_T023144"; product "Rap guanine nucleotide exchange factor like 1"; protein_id "KAF7218087.1"; exon_number "11";
CM025015.1	Genbank	CDS	46446835	46446885	.	+	0	gene_id "G4P62_013960"; transcript_id "gnl|WGS:JAAVVJ|G4P62_T023144"; gbkey "CDS"; gene "rapgefl1"; locus_tag "G4P62_013960"; orig_transcript_id "gnl|WGS:JAAVVJ|G4P62_T023144"; product "Rap guanine nucleotide exchange factor like 1"; protein_id "KAF7218087.1"; exon_number "12";
CM025015.1	Genbank	CDS	46446983	46447070	.	+	0	gene_id "G4P62_013960"; transcript_id "gnl|WGS:JAAVVJ|G4P62_T023144"; gbkey "CDS"; gene "rapgefl1"; locus_tag "G4P62_013960"; orig_transcript_id "gnl|WGS:JAAVVJ|G4P62_T023144"; product "Rap guanine nucleotide exchange factor like 1"; protein_id "KAF7218087.1"; exon_number "13";
CM025015.1	Genbank	CDS	46449751	46449815	.	+	2	gene_id "G4P62_013960"; transcript_id "gnl|WGS:JAAVVJ|G4P62_T023144"; gbkey "CDS"; gene "rapgefl1"; locus_tag "G4P62_013960"; orig_transcript_id "gnl|WGS:JAAVVJ|G4P62_T023144"; product "Rap guanine nucleotide exchange factor like 1"; protein_id "KAF7218087.1"; exon_number "14";
CM025015.1	Genbank	CDS	46450169	46450223	.	+	0	gene_id "G4P62_013960"; transcript_id "gnl|WGS:JAAVVJ|G4P62_T023144"; gbkey "CDS"; gene "rapgefl1"; locus_tag "G4P62_013960"; orig_transcript_id "gnl|WGS:JAAVVJ|G4P62_T023144"; product "Rap guanine nucleotide exchange factor like 1"; protein_id "KAF7218087.1"; exon_number "15";
CM025015.1	Genbank	CDS	46450304	46450425	.	+	2	gene_id "G4P62_013960"; transcript_id "gnl|WGS:JAAVVJ|G4P62_T023144"; gbkey "CDS"; gene "rapgefl1"; locus_tag "G4P62_013960"; orig_transcript_id "gnl|WGS:JAAVVJ|G4P62_T023144"; product "Rap guanine nucleotide exchange factor like 1"; protein_id "KAF7218087.1"; exon_number "16";
CM025015.1	Genbank	start_codon	46423829	46423831	.	+	0	gene_id "G4P62_013960"; transcript_id "gnl|WGS:JAAVVJ|G4P62_T023144"; gbkey "CDS"; gene "rapgefl1"; locus_tag "G4P62_013960"; orig_transcript_id "gnl|WGS:JAAVVJ|G4P62_T023144"; product "Rap guanine nucleotide exchange factor like 1"; protein_id "KAF7218087.1"; exon_number "1";
CM025015.1	Genbank	stop_codon	46450426	46450428	.	+	0	gene_id "G4P62_013960"; transcript_id "gnl|WGS:JAAVVJ|G4P62_T023144"; gbkey "CDS"; gene "rapgefl1"; locus_tag "G4P62_013960"; orig_transcript_id "gnl|WGS:JAAVVJ|G4P62_T023144"; product "Rap guanine nucleotide exchange factor like 1"; protein_id "KAF7218087.1"; exon_number "16";
CM025015.1	Genbank	gene	46459585	46460890	.	+	.	gene_id "G4P62_013961"; transcript_id ""; description "nucleoside diphosphate kinase B-like"; gbkey "Gene"; gene_biotype "protein_coding"; locus_tag "G4P62_013961"; note "LOC107390306";
CM025015.1	Genbank	transcript	46459585	46460890	.	+	.	gene_id "G4P62_013961"; transcript_id "gnl|WGS:JAAVVJ|G4P62_T023145"; gbkey "mRNA"; locus_tag "G4P62_013961"; orig_protein_id "gnl|WGS:JAAVVJ|G4P62_P023145"; orig_transcript_id "gnl|WGS:JAAVVJ|G4P62_T023145"; product "nucleoside diphosphate kinase B-like"; transcript_biotype "mRNA";
CM025015.1	Genbank	exon	46459585	46459717	.	+	.	gene_id "G4P62_013961"; transcript_id "gnl|WGS:JAAVVJ|G4P62_T023145"; locus_tag "G4P62_013961"; orig_protein_id "gnl|WGS:JAAVVJ|G4P62_P023145"; orig_transcript_id "gnl|WGS:JAAVVJ|G4P62_T023145"; product "nucleoside diphosphate kinase B-like"; transcript_biotype "mRNA"; exon_number "1";
CM025015.1	Genbank	exon	46460032	46460133	.	+	.	gene_id "G4P62_013961"; transcript_id "gnl|WGS:JAAVVJ|G4P62_T023145"; locus_tag "G4P62_013961"; orig_protein_id "gnl|WGS:JAAVVJ|G4P62_P023145"; orig_transcript_id "gnl|WGS:JAAVVJ|G4P62_T023145"; product "nucleoside diphosphate kinase B-like"; transcript_biotype "mRNA"; exon_number "2";
CM025015.1	Genbank	exon	46460346	46460458	.	+	.	gene_id "G4P62_013961"; transcript_id "gnl|WGS:JAAVVJ|G4P62_T023145"; locus_tag "G4P62_013961"; orig_protein_id "gnl|WGS:JAAVVJ|G4P62_P023145"; orig_transcript_id "gnl|WGS:JAAVVJ|G4P62_T023145"; product "nucleoside diphosphate kinase B-like"; transcript_biotype "mRNA"; exon_number "3";
CM025015.1	Genbank	exon	46460645	46460890	.	+	.	gene_id "G4P62_013961"; transcript_id "gnl|WGS:JAAVVJ|G4P62_T023145"; locus_tag "G4P62_013961"; orig_protein_id "gnl|WGS:JAAVVJ|G4P62_P023145"; orig_transcript_id "gnl|WGS:JAAVVJ|G4P62_T023145"; product "nucleoside diphosphate kinase B-like"; transcript_biotype "mRNA"; exon_number "4";
CM025015.1	Genbank	CDS	46459601	46459717	.	+	0	gene_id "G4P62_013961"; transcript_id "gnl|WGS:JAAVVJ|G4P62_T023145"; gbkey "CDS"; locus_tag "G4P62_013961"; orig_transcript_id "gnl|WGS:JAAVVJ|G4P62_T023145"; product "nucleoside diphosphate kinase B-like"; protein_id "KAF7218088.1"; exon_number "1";
CM025015.1	Genbank	CDS	46460032	46460133	.	+	0	gene_id "G4P62_013961"; transcript_id "gnl|WGS:JAAVVJ|G4P62_T023145"; gbkey "CDS"; locus_tag "G4P62_013961"; orig_transcript_id "gnl|WGS:JAAVVJ|G4P62_T023145"; product "nucleoside diphosphate kinase B-like"; protein_id "KAF7218088.1"; exon_number "2";
CM025015.1	Genbank	CDS	46460346	46460458	.	+	0	gene_id "G4P62_013961"; transcript_id "gnl|WGS:JAAVVJ|G4P62_T023145"; gbkey "CDS"; locus_tag "G4P62_013961"; orig_transcript_id "gnl|WGS:JAAVVJ|G4P62_T023145"; product "nucleoside diphosphate kinase B-like"; protein_id "KAF7218088.1"; exon_number "3";
CM025015.1	Genbank	CDS	46460645	46460759	.	+	1	gene_id "G4P62_013961"; transcript_id "gnl|WGS:JAAVVJ|G4P62_T023145"; gbkey "CDS"; locus_tag "G4P62_013961"; orig_transcript_id "gnl|WGS:JAAVVJ|G4P62_T023145"; product "nucleoside diphosphate kinase B-like"; protein_id "KAF7218088.1"; exon_number "4";
CM025015.1	Genbank	start_codon	46459601	46459603	.	+	0	gene_id "G4P62_013961"; transcript_id "gnl|WGS:JAAVVJ|G4P62_T023145"; gbkey "CDS"; locus_tag "G4P62_013961"; orig_transcript_id "gnl|WGS:JAAVVJ|G4P62_T023145"; product "nucleoside diphosphate kinase B-like"; protein_id "KAF7218088.1"; exon_number "1";
CM025015.1	Genbank	stop_codon	46460760	46460762	.	+	0	gene_id "G4P62_013961"; transcript_id "gnl|WGS:JAAVVJ|G4P62_T023145"; gbkey "CDS"; locus_tag "G4P62_013961"; orig_transcript_id "gnl|WGS:JAAVVJ|G4P62_T023145"; product "nucleoside diphosphate kinase B-like"; protein_id "KAF7218088.1"; exon_number "4";
CM025015.1	Genbank	gene	46464605	46483482	.	-	.	gene_id "G4P62_013962"; transcript_id ""; description "MBT domain-containing protein 1-like isoform X2"; gbkey "Gene"; gene_biotype "protein_coding"; locus_tag "G4P62_013962"; note "LOC107390307";
CM025015.1	Genbank	transcript	46464605	46483482	.	-	.	gene_id "G4P62_013962"; transcript_id "gnl|WGS:JAAVVJ|G4P62_T023146"; gbkey "mRNA"; locus_tag "G4P62_013962"; note "transcript variant X2"; orig_protein_id "gnl|WGS:JAAVVJ|G4P62_P023146"; orig_transcript_id "gnl|WGS:JAAVVJ|G4P62_T023146"; product "MBT domain-containing protein 1-like"; transcript_biotype "mRNA";
CM025015.1	Genbank	exon	46483322	46483482	.	-	.	gene_id "G4P62_013962"; transcript_id "gnl|WGS:JAAVVJ|G4P62_T023146"; locus_tag "G4P62_013962"; note "transcript variant X2"; orig_protein_id "gnl|WGS:JAAVVJ|G4P62_P023146"; orig_transcript_id "gnl|WGS:JAAVVJ|G4P62_T023146"; product "MBT domain-containing protein 1-like"; transcript_biotype "mRNA"; exon_number "1";
CM025015.1	Genbank	exon	46482308	46482560	.	-	.	gene_id "G4P62_013962"; transcript_id "gnl|WGS:JAAVVJ|G4P62_T023146"; locus_tag "G4P62_013962"; note "transcript variant X2"; orig_protein_id "gnl|WGS:JAAVVJ|G4P62_P023146"; orig_transcript_id "gnl|WGS:JAAVVJ|G4P62_T023146"; product "MBT domain-containing protein 1-like"; transcript_biotype "mRNA"; exon_number "2";
CM025015.1	Genbank	exon	46480962	46481095	.	-	.	gene_id "G4P62_013962"; transcript_id "gnl|WGS:JAAVVJ|G4P62_T023146"; locus_tag "G4P62_013962"; note "transcript variant X2"; orig_protein_id "gnl|WGS:JAAVVJ|G4P62_P023146"; orig_transcript_id "gnl|WGS:JAAVVJ|G4P62_T023146"; product "MBT domain-containing protein 1-like"; transcript_biotype "mRNA"; exon_number "3";
CM025015.1	Genbank	exon	46480068	46480179	.	-	.	gene_id "G4P62_013962"; transcript_id "gnl|WGS:JAAVVJ|G4P62_T023146"; locus_tag "G4P62_013962"; note "transcript variant X2"; orig_protein_id "gnl|WGS:JAAVVJ|G4P62_P023146"; orig_transcript_id "gnl|WGS:JAAVVJ|G4P62_T023146"; product "MBT domain-containing protein 1-like"; transcript_biotype "mRNA"; exon_number "4";
CM025015.1	Genbank	exon	46479545	46479624	.	-	.	gene_id "G4P62_013962"; transcript_id "gnl|WGS:JAAVVJ|G4P62_T023146"; locus_tag "G4P62_013962"; note "transcript variant X2"; orig_protein_id "gnl|WGS:JAAVVJ|G4P62_P023146"; orig_transcript_id "gnl|WGS:JAAVVJ|G4P62_T023146"; product "MBT domain-containing protein 1-like"; transcript_biotype "mRNA"; exon_number "5";
CM025015.1	Genbank	exon	46479118	46479235	.	-	.	gene_id "G4P62_013962"; transcript_id "gnl|WGS:JAAVVJ|G4P62_T023146"; locus_tag "G4P62_013962"; note "transcript variant X2"; orig_protein_id "gnl|WGS:JAAVVJ|G4P62_P023146"; orig_transcript_id "gnl|WGS:JAAVVJ|G4P62_T023146"; product "MBT domain-containing protein 1-like"; transcript_biotype "mRNA"; exon_number "6";
CM025015.1	Genbank	exon	46478589	46478723	.	-	.	gene_id "G4P62_013962"; transcript_id "gnl|WGS:JAAVVJ|G4P62_T023146"; locus_tag "G4P62_013962"; note "transcript variant X2"; orig_protein_id "gnl|WGS:JAAVVJ|G4P62_P023146"; orig_transcript_id "gnl|WGS:JAAVVJ|G4P62_T023146"; product "MBT domain-containing protein 1-like"; transcript_biotype "mRNA"; exon_number "7";
CM025015.1	Genbank	exon	46476782	46476870	.	-	.	gene_id "G4P62_013962"; transcript_id "gnl|WGS:JAAVVJ|G4P62_T023146"; locus_tag "G4P62_013962"; note "transcript variant X2"; orig_protein_id "gnl|WGS:JAAVVJ|G4P62_P023146"; orig_transcript_id "gnl|WGS:JAAVVJ|G4P62_T023146"; product "MBT domain-containing protein 1-like"; transcript_biotype "mRNA"; exon_number "8";
CM025015.1	Genbank	exon	46476403	46476501	.	-	.	gene_id "G4P62_013962"; transcript_id "gnl|WGS:JAAVVJ|G4P62_T023146"; locus_tag "G4P62_013962"; note "transcript variant X2"; orig_protein_id "gnl|WGS:JAAVVJ|G4P62_P023146"; orig_transcript_id "gnl|WGS:JAAVVJ|G4P62_T023146"; product "MBT domain-containing protein 1-like"; transcript_biotype "mRNA"; exon_number "9";
CM025015.1	Genbank	exon	46476202	46476337	.	-	.	gene_id "G4P62_013962"; transcript_id "gnl|WGS:JAAVVJ|G4P62_T023146"; locus_tag "G4P62_013962"; note "transcript variant X2"; orig_protein_id "gnl|WGS:JAAVVJ|G4P62_P023146"; orig_transcript_id "gnl|WGS:JAAVVJ|G4P62_T023146"; product "MBT domain-containing protein 1-like"; transcript_biotype "mRNA"; exon_number "10";
CM025015.1	Genbank	exon	46475829	46475884	.	-	.	gene_id "G4P62_013962"; transcript_id "gnl|WGS:JAAVVJ|G4P62_T023146"; locus_tag "G4P62_013962"; note "transcript variant X2"; orig_protein_id "gnl|WGS:JAAVVJ|G4P62_P023146"; orig_transcript_id "gnl|WGS:JAAVVJ|G4P62_T023146"; product "MBT domain-containing protein 1-like"; transcript_biotype "mRNA"; exon_number "11";
CM025015.1	Genbank	exon	46475094	46475198	.	-	.	gene_id "G4P62_013962"; transcript_id "gnl|WGS:JAAVVJ|G4P62_T023146"; locus_tag "G4P62_013962"; note "transcript variant X2"; orig_protein_id "gnl|WGS:JAAVVJ|G4P62_P023146"; orig_transcript_id "gnl|WGS:JAAVVJ|G4P62_T023146"; product "MBT domain-containing protein 1-like"; transcript_biotype "mRNA"; exon_number "12";
CM025015.1	Genbank	exon	46474869	46475016	.	-	.	gene_id "G4P62_013962"; transcript_id "gnl|WGS:JAAVVJ|G4P62_T023146"; locus_tag "G4P62_013962"; note "transcript variant X2"; orig_protein_id "gnl|WGS:JAAVVJ|G4P62_P023146"; orig_transcript_id "gnl|WGS:JAAVVJ|G4P62_T023146"; product "MBT domain-containing protein 1-like"; transcript_biotype "mRNA"; exon_number "13";
CM025015.1	Genbank	exon	46474519	46474601	.	-	.	gene_id "G4P62_013962"; transcript_id "gnl|WGS:JAAVVJ|G4P62_T023146"; locus_tag "G4P62_013962"; note "transcript variant X2"; orig_protein_id "gnl|WGS:JAAVVJ|G4P62_P023146"; orig_transcript_id "gnl|WGS:JAAVVJ|G4P62_T023146"; product "MBT domain-containing protein 1-like"; transcript_biotype "mRNA"; exon_number "14";
CM025015.1	Genbank	exon	46467617	46467854	.	-	.	gene_id "G4P62_013962"; transcript_id "gnl|WGS:JAAVVJ|G4P62_T023146"; locus_tag "G4P62_013962"; note "transcript variant X2"; orig_protein_id "gnl|WGS:JAAVVJ|G4P62_P023146"; orig_transcript_id "gnl|WGS:JAAVVJ|G4P62_T023146"; product "MBT domain-containing protein 1-like"; transcript_biotype "mRNA"; exon_number "15";
CM025015.1	Genbank	exon	46467474	46467545	.	-	.	gene_id "G4P62_013962"; transcript_id "gnl|WGS:JAAVVJ|G4P62_T023146"; locus_tag "G4P62_013962"; note "transcript variant X2"; orig_protein_id "gnl|WGS:JAAVVJ|G4P62_P023146"; orig_transcript_id "gnl|WGS:JAAVVJ|G4P62_T023146"; product "MBT domain-containing protein 1-like"; transcript_biotype "mRNA"; exon_number "16";
CM025015.1	Genbank	exon	46464605	46466106	.	-	.	gene_id "G4P62_013962"; transcript_id "gnl|WGS:JAAVVJ|G4P62_T023146"; locus_tag "G4P62_013962"; note "transcript variant X2"; orig_protein_id "gnl|WGS:JAAVVJ|G4P62_P023146"; orig_transcript_id "gnl|WGS:JAAVVJ|G4P62_T023146"; product "MBT domain-containing protein 1-like"; transcript_biotype "mRNA"; exon_number "17";
CM025015.1	Genbank	CDS	46483322	46483342	.	-	0	gene_id "G4P62_013962"; transcript_id "gnl|WGS:JAAVVJ|G4P62_T023146"; gbkey "CDS"; locus_tag "G4P62_013962"; orig_transcript_id "gnl|WGS:JAAVVJ|G4P62_T023146"; product "transcript variant X2"; protein_id "KAF7218089.1"; exon_number "1";
CM025015.1	Genbank	CDS	46482308	46482560	.	-	0	gene_id "G4P62_013962"; transcript_id "gnl|WGS:JAAVVJ|G4P62_T023146"; gbkey "CDS"; locus_tag "G4P62_013962"; orig_transcript_id "gnl|WGS:JAAVVJ|G4P62_T023146"; product "transcript variant X2"; protein_id "KAF7218089.1"; exon_number "2";
CM025015.1	Genbank	CDS	46480962	46481095	.	-	2	gene_id "G4P62_013962"; transcript_id "gnl|WGS:JAAVVJ|G4P62_T023146"; gbkey "CDS"; locus_tag "G4P62_013962"; orig_transcript_id "gnl|WGS:JAAVVJ|G4P62_T023146"; product "transcript variant X2"; protein_id "KAF7218089.1"; exon_number "3";
CM025015.1	Genbank	CDS	46480068	46480179	.	-	0	gene_id "G4P62_013962"; transcript_id "gnl|WGS:JAAVVJ|G4P62_T023146"; gbkey "CDS"; locus_tag "G4P62_013962"; orig_transcript_id "gnl|WGS:JAAVVJ|G4P62_T023146"; product "transcript variant X2"; protein_id "KAF7218089.1"; exon_number "4";
CM025015.1	Genbank	CDS	46479545	46479624	.	-	2	gene_id "G4P62_013962"; transcript_id "gnl|WGS:JAAVVJ|G4P62_T023146"; gbkey "CDS"; locus_tag "G4P62_013962"; orig_transcript_id "gnl|WGS:JAAVVJ|G4P62_T023146"; product "transcript variant X2"; protein_id "KAF7218089.1"; exon_number "5";
CM025015.1	Genbank	CDS	46479118	46479235	.	-	0	gene_id "G4P62_013962"; transcript_id "gnl|WGS:JAAVVJ|G4P62_T023146"; gbkey "CDS"; locus_tag "G4P62_013962"; orig_transcript_id "gnl|WGS:JAAVVJ|G4P62_T023146"; product "transcript variant X2"; protein_id "KAF7218089.1"; exon_number "6";
CM025015.1	Genbank	CDS	46478589	46478723	.	-	2	gene_id "G4P62_013962"; transcript_id "gnl|WGS:JAAVVJ|G4P62_T023146"; gbkey "CDS"; locus_tag "G4P62_013962"; orig_transcript_id "gnl|WGS:JAAVVJ|G4P62_T023146"; product "transcript variant X2"; protein_id "KAF7218089.1"; exon_number "7";
CM025015.1	Genbank	CDS	46476782	46476870	.	-	2	gene_id "G4P62_013962"; transcript_id "gnl|WGS:JAAVVJ|G4P62_T023146"; gbkey "CDS"; locus_tag "G4P62_013962"; orig_transcript_id "gnl|WGS:JAAVVJ|G4P62_T023146"; product "transcript variant X2"; protein_id "KAF7218089.1"; exon_number "8";
CM025015.1	Genbank	CDS	46476403	46476501	.	-	0	gene_id "G4P62_013962"; transcript_id "gnl|WGS:JAAVVJ|G4P62_T023146"; gbkey "CDS"; locus_tag "G4P62_013962"; orig_transcript_id "gnl|WGS:JAAVVJ|G4P62_T023146"; product "transcript variant X2"; protein_id "KAF7218089.1"; exon_number "9";
CM025015.1	Genbank	CDS	46476202	46476337	.	-	0	gene_id "G4P62_013962"; transcript_id "gnl|WGS:JAAVVJ|G4P62_T023146"; gbkey "CDS"; locus_tag "G4P62_013962"; orig_transcript_id "gnl|WGS:JAAVVJ|G4P62_T023146"; product "transcript variant X2"; protein_id "KAF7218089.1"; exon_number "10";
CM025015.1	Genbank	CDS	46475829	46475884	.	-	2	gene_id "G4P62_013962"; transcript_id "gnl|WGS:JAAVVJ|G4P62_T023146"; gbkey "CDS"; locus_tag "G4P62_013962"; orig_transcript_id "gnl|WGS:JAAVVJ|G4P62_T023146"; product "transcript variant X2"; protein_id "KAF7218089.1"; exon_number "11";
CM025015.1	Genbank	CDS	46475094	46475198	.	-	0	gene_id "G4P62_013962"; transcript_id "gnl|WGS:JAAVVJ|G4P62_T023146"; gbkey "CDS"; locus_tag "G4P62_013962"; orig_transcript_id "gnl|WGS:JAAVVJ|G4P62_T023146"; product "transcript variant X2"; protein_id "KAF7218089.1"; exon_number "12";
CM025015.1	Genbank	CDS	46474869	46475016	.	-	0	gene_id "G4P62_013962"; transcript_id "gnl|WGS:JAAVVJ|G4P62_T023146"; gbkey "CDS"; locus_tag "G4P62_013962"; orig_transcript_id "gnl|WGS:JAAVVJ|G4P62_T023146"; product "transcript variant X2"; protein_id "KAF7218089.1"; exon_number "13";
CM025015.1	Genbank	CDS	46474519	46474601	.	-	2	gene_id "G4P62_013962"; transcript_id "gnl|WGS:JAAVVJ|G4P62_T023146"; gbkey "CDS"; locus_tag "G4P62_013962"; orig_transcript_id "gnl|WGS:JAAVVJ|G4P62_T023146"; product "transcript variant X2"; protein_id "KAF7218089.1"; exon_number "14";
CM025015.1	Genbank	CDS	46467617	46467854	.	-	0	gene_id "G4P62_013962"; transcript_id "gnl|WGS:JAAVVJ|G4P62_T023146"; gbkey "CDS"; locus_tag "G4P62_013962"; orig_transcript_id "gnl|WGS:JAAVVJ|G4P62_T023146"; product "transcript variant X2"; protein_id "KAF7218089.1"; exon_number "15";
CM025015.1	Genbank	CDS	46467474	46467545	.	-	2	gene_id "G4P62_013962"; transcript_id "gnl|WGS:JAAVVJ|G4P62_T023146"; gbkey "CDS"; locus_tag "G4P62_013962"; orig_transcript_id "gnl|WGS:JAAVVJ|G4P62_T023146"; product "transcript variant X2"; protein_id "KAF7218089.1"; exon_number "16";
CM025015.1	Genbank	CDS	46466006	46466106	.	-	2	gene_id "G4P62_013962"; transcript_id "gnl|WGS:JAAVVJ|G4P62_T023146"; gbkey "CDS"; locus_tag "G4P62_013962"; orig_transcript_id "gnl|WGS:JAAVVJ|G4P62_T023146"; product "transcript variant X2"; protein_id "KAF7218089.1"; exon_number "17";
CM025015.1	Genbank	start_codon	46483340	46483342	.	-	0	gene_id "G4P62_013962"; transcript_id "gnl|WGS:JAAVVJ|G4P62_T023146"; gbkey "CDS"; locus_tag "G4P62_013962"; orig_transcript_id "gnl|WGS:JAAVVJ|G4P62_T023146"; product "transcript variant X2"; protein_id "KAF7218089.1"; exon_number "1";
CM025015.1	Genbank	stop_codon	46466003	46466005	.	-	0	gene_id "G4P62_013962"; transcript_id "gnl|WGS:JAAVVJ|G4P62_T023146"; gbkey "CDS"; locus_tag "G4P62_013962"; orig_transcript_id "gnl|WGS:JAAVVJ|G4P62_T023146"; product "transcript variant X2"; protein_id "KAF7218089.1"; exon_number "17";
CM025015.1	Genbank	transcript	46464605	46483482	.	-	.	gene_id "G4P62_013962"; transcript_id "gnl|WGS:JAAVVJ|G4P62_T023147"; gbkey "mRNA"; locus_tag "G4P62_013962"; note "transcript variant X1"; orig_protein_id "gnl|WGS:JAAVVJ|G4P62_P023147"; orig_transcript_id "gnl|WGS:JAAVVJ|G4P62_T023147"; product "MBT domain-containing protein 1-like"; transcript_biotype "mRNA";
CM025015.1	Genbank	exon	46483322	46483482	.	-	.	gene_id "G4P62_013962"; transcript_id "gnl|WGS:JAAVVJ|G4P62_T023147"; locus_tag "G4P62_013962"; note "transcript variant X1"; orig_protein_id "gnl|WGS:JAAVVJ|G4P62_P023147"; orig_transcript_id "gnl|WGS:JAAVVJ|G4P62_T023147"; product "MBT domain-containing protein 1-like"; transcript_biotype "mRNA"; exon_number "1";
CM025015.1	Genbank	exon	46482308	46482560	.	-	.	gene_id "G4P62_013962"; transcript_id "gnl|WGS:JAAVVJ|G4P62_T023147"; locus_tag "G4P62_013962"; note "transcript variant X1"; orig_protein_id "gnl|WGS:JAAVVJ|G4P62_P023147"; orig_transcript_id "gnl|WGS:JAAVVJ|G4P62_T023147"; product "MBT domain-containing protein 1-like"; transcript_biotype "mRNA"; exon_number "2";
CM025015.1	Genbank	exon	46480962	46481095	.	-	.	gene_id "G4P62_013962"; transcript_id "gnl|WGS:JAAVVJ|G4P62_T023147"; locus_tag "G4P62_013962"; note "transcript variant X1"; orig_protein_id "gnl|WGS:JAAVVJ|G4P62_P023147"; orig_transcript_id "gnl|WGS:JAAVVJ|G4P62_T023147"; product "MBT domain-containing protein 1-like"; transcript_biotype "mRNA"; exon_number "3";
CM025015.1	Genbank	exon	46480068	46480179	.	-	.	gene_id "G4P62_013962"; transcript_id "gnl|WGS:JAAVVJ|G4P62_T023147"; locus_tag "G4P62_013962"; note "transcript variant X1"; orig_protein_id "gnl|WGS:JAAVVJ|G4P62_P023147"; orig_transcript_id "gnl|WGS:JAAVVJ|G4P62_T023147"; product "MBT domain-containing protein 1-like"; transcript_biotype "mRNA"; exon_number "4";
CM025015.1	Genbank	exon	46479545	46479624	.	-	.	gene_id "G4P62_013962"; transcript_id "gnl|WGS:JAAVVJ|G4P62_T023147"; locus_tag "G4P62_013962"; note "transcript variant X1"; orig_protein_id "gnl|WGS:JAAVVJ|G4P62_P023147"; orig_transcript_id "gnl|WGS:JAAVVJ|G4P62_T023147"; product "MBT domain-containing protein 1-like"; transcript_biotype "mRNA"; exon_number "5";
CM025015.1	Genbank	exon	46479118	46479235	.	-	.	gene_id "G4P62_013962"; transcript_id "gnl|WGS:JAAVVJ|G4P62_T023147"; locus_tag "G4P62_013962"; note "transcript variant X1"; orig_protein_id "gnl|WGS:JAAVVJ|G4P62_P023147"; orig_transcript_id "gnl|WGS:JAAVVJ|G4P62_T023147"; product "MBT domain-containing protein 1-like"; transcript_biotype "mRNA"; exon_number "6";
CM025015.1	Genbank	exon	46478589	46478723	.	-	.	gene_id "G4P62_013962"; transcript_id "gnl|WGS:JAAVVJ|G4P62_T023147"; locus_tag "G4P62_013962"; note "transcript variant X1"; orig_protein_id "gnl|WGS:JAAVVJ|G4P62_P023147"; orig_transcript_id "gnl|WGS:JAAVVJ|G4P62_T023147"; product "MBT domain-containing protein 1-like"; transcript_biotype "mRNA"; exon_number "7";
CM025015.1	Genbank	exon	46476782	46476870	.	-	.	gene_id "G4P62_013962"; transcript_id "gnl|WGS:JAAVVJ|G4P62_T023147"; locus_tag "G4P62_013962"; note "transcript variant X1"; orig_protein_id "gnl|WGS:JAAVVJ|G4P62_P023147"; orig_transcript_id "gnl|WGS:JAAVVJ|G4P62_T023147"; product "MBT domain-containing protein 1-like"; transcript_biotype "mRNA"; exon_number "8";
CM025015.1	Genbank	exon	46476403	46476501	.	-	.	gene_id "G4P62_013962"; transcript_id "gnl|WGS:JAAVVJ|G4P62_T023147"; locus_tag "G4P62_013962"; note "transcript variant X1"; orig_protein_id "gnl|WGS:JAAVVJ|G4P62_P023147"; orig_transcript_id "gnl|WGS:JAAVVJ|G4P62_T023147"; product "MBT domain-containing protein 1-like"; transcript_biotype "mRNA"; exon_number "9";
CM025015.1	Genbank	exon	46476202	46476337	.	-	.	gene_id "G4P62_013962"; transcript_id "gnl|WGS:JAAVVJ|G4P62_T023147"; locus_tag "G4P62_013962"; note "transcript variant X1"; orig_protein_id "gnl|WGS:JAAVVJ|G4P62_P023147"; orig_transcript_id "gnl|WGS:JAAVVJ|G4P62_T023147"; product "MBT domain-containing protein 1-like"; transcript_biotype "mRNA"; exon_number "10";
CM025015.1	Genbank	exon	46475829	46475884	.	-	.	gene_id "G4P62_013962"; transcript_id "gnl|WGS:JAAVVJ|G4P62_T023147"; locus_tag "G4P62_013962"; note "transcript variant X1"; orig_protein_id "gnl|WGS:JAAVVJ|G4P62_P023147"; orig_transcript_id "gnl|WGS:JAAVVJ|G4P62_T023147"; product "MBT domain-containing protein 1-like"; transcript_biotype "mRNA"; exon_number "11";
CM025015.1	Genbank	exon	46475094	46475198	.	-	.	gene_id "G4P62_013962"; transcript_id "gnl|WGS:JAAVVJ|G4P62_T023147"; locus_tag "G4P62_013962"; note "transcript variant X1"; orig_protein_id "gnl|WGS:JAAVVJ|G4P62_P023147"; orig_transcript_id "gnl|WGS:JAAVVJ|G4P62_T023147"; product "MBT domain-containing protein 1-like"; transcript_biotype "mRNA"; exon_number "12";
CM025015.1	Genbank	exon	46474869	46475016	.	-	.	gene_id "G4P62_013962"; transcript_id "gnl|WGS:JAAVVJ|G4P62_T023147"; locus_tag "G4P62_013962"; note "transcript variant X1"; orig_protein_id "gnl|WGS:JAAVVJ|G4P62_P023147"; orig_transcript_id "gnl|WGS:JAAVVJ|G4P62_T023147"; product "MBT domain-containing protein 1-like"; transcript_biotype "mRNA"; exon_number "13";
CM025015.1	Genbank	exon	46474519	46474601	.	-	.	gene_id "G4P62_013962"; transcript_id "gnl|WGS:JAAVVJ|G4P62_T023147"; locus_tag "G4P62_013962"; note "transcript variant X1"; orig_protein_id "gnl|WGS:JAAVVJ|G4P62_P023147"; orig_transcript_id "gnl|WGS:JAAVVJ|G4P62_T023147"; product "MBT domain-containing protein 1-like"; transcript_biotype "mRNA"; exon_number "14";
CM025015.1	Genbank	exon	46467617	46467854	.	-	.	gene_id "G4P62_013962"; transcript_id "gnl|WGS:JAAVVJ|G4P62_T023147"; locus_tag "G4P62_013962"; note "transcript variant X1"; orig_protein_id "gnl|WGS:JAAVVJ|G4P62_P023147"; orig_transcript_id "gnl|WGS:JAAVVJ|G4P62_T023147"; product "MBT domain-containing protein 1-like"; transcript_biotype "mRNA"; exon_number "15";
CM025015.1	Genbank	exon	46467474	46467545	.	-	.	gene_id "G4P62_013962"; transcript_id "gnl|WGS:JAAVVJ|G4P62_T023147"; locus_tag "G4P62_013962"; note "transcript variant X1"; orig_protein_id "gnl|WGS:JAAVVJ|G4P62_P023147"; orig_transcript_id "gnl|WGS:JAAVVJ|G4P62_T023147"; product "MBT domain-containing protein 1-like"; transcript_biotype "mRNA"; exon_number "16";
CM025015.1	Genbank	exon	46467100	46467268	.	-	.	gene_id "G4P62_013962"; transcript_id "gnl|WGS:JAAVVJ|G4P62_T023147"; locus_tag "G4P62_013962"; note "transcript variant X1"; orig_protein_id "gnl|WGS:JAAVVJ|G4P62_P023147"; orig_transcript_id "gnl|WGS:JAAVVJ|G4P62_T023147"; product "MBT domain-containing protein 1-like"; transcript_biotype "mRNA"; exon_number "17";
CM025015.1	Genbank	exon	46464605	46466106	.	-	.	gene_id "G4P62_013962"; transcript_id "gnl|WGS:JAAVVJ|G4P62_T023147"; locus_tag "G4P62_013962"; note "transcript variant X1"; orig_protein_id "gnl|WGS:JAAVVJ|G4P62_P023147"; orig_transcript_id "gnl|WGS:JAAVVJ|G4P62_T023147"; product "MBT domain-containing protein 1-like"; transcript_biotype "mRNA"; exon_number "18";
CM025015.1	Genbank	CDS	46483322	46483342	.	-	0	gene_id "G4P62_013962"; transcript_id "gnl|WGS:JAAVVJ|G4P62_T023147"; gbkey "CDS"; locus_tag "G4P62_013962"; orig_transcript_id "gnl|WGS:JAAVVJ|G4P62_T023147"; product "transcript variant X1"; protein_id "KAF7218090.1"; exon_number "1";
CM025015.1	Genbank	CDS	46482308	46482560	.	-	0	gene_id "G4P62_013962"; transcript_id "gnl|WGS:JAAVVJ|G4P62_T023147"; gbkey "CDS"; locus_tag "G4P62_013962"; orig_transcript_id "gnl|WGS:JAAVVJ|G4P62_T023147"; product "transcript variant X1"; protein_id "KAF7218090.1"; exon_number "2";
CM025015.1	Genbank	CDS	46480962	46481095	.	-	2	gene_id "G4P62_013962"; transcript_id "gnl|WGS:JAAVVJ|G4P62_T023147"; gbkey "CDS"; locus_tag "G4P62_013962"; orig_transcript_id "gnl|WGS:JAAVVJ|G4P62_T023147"; product "transcript variant X1"; protein_id "KAF7218090.1"; exon_number "3";
CM025015.1	Genbank	CDS	46480068	46480179	.	-	0	gene_id "G4P62_013962"; transcript_id "gnl|WGS:JAAVVJ|G4P62_T023147"; gbkey "CDS"; locus_tag "G4P62_013962"; orig_transcript_id "gnl|WGS:JAAVVJ|G4P62_T023147"; product "transcript variant X1"; protein_id "KAF7218090.1"; exon_number "4";
CM025015.1	Genbank	CDS	46479545	46479624	.	-	2	gene_id "G4P62_013962"; transcript_id "gnl|WGS:JAAVVJ|G4P62_T023147"; gbkey "CDS"; locus_tag "G4P62_013962"; orig_transcript_id "gnl|WGS:JAAVVJ|G4P62_T023147"; product "transcript variant X1"; protein_id "KAF7218090.1"; exon_number "5";
CM025015.1	Genbank	CDS	46479118	46479235	.	-	0	gene_id "G4P62_013962"; transcript_id "gnl|WGS:JAAVVJ|G4P62_T023147"; gbkey "CDS"; locus_tag "G4P62_013962"; orig_transcript_id "gnl|WGS:JAAVVJ|G4P62_T023147"; product "transcript variant X1"; protein_id "KAF7218090.1"; exon_number "6";
CM025015.1	Genbank	CDS	46478589	46478723	.	-	2	gene_id "G4P62_013962"; transcript_id "gnl|WGS:JAAVVJ|G4P62_T023147"; gbkey "CDS"; locus_tag "G4P62_013962"; orig_transcript_id "gnl|WGS:JAAVVJ|G4P62_T023147"; product "transcript variant X1"; protein_id "KAF7218090.1"; exon_number "7";
CM025015.1	Genbank	CDS	46476782	46476870	.	-	2	gene_id "G4P62_013962"; transcript_id "gnl|WGS:JAAVVJ|G4P62_T023147"; gbkey "CDS"; locus_tag "G4P62_013962"; orig_transcript_id "gnl|WGS:JAAVVJ|G4P62_T023147"; product "transcript variant X1"; protein_id "KAF7218090.1"; exon_number "8";
CM025015.1	Genbank	CDS	46476403	46476501	.	-	0	gene_id "G4P62_013962"; transcript_id "gnl|WGS:JAAVVJ|G4P62_T023147"; gbkey "CDS"; locus_tag "G4P62_013962"; orig_transcript_id "gnl|WGS:JAAVVJ|G4P62_T023147"; product "transcript variant X1"; protein_id "KAF7218090.1"; exon_number "9";
CM025015.1	Genbank	CDS	46476202	46476337	.	-	0	gene_id "G4P62_013962"; transcript_id "gnl|WGS:JAAVVJ|G4P62_T023147"; gbkey "CDS"; locus_tag "G4P62_013962"; orig_transcript_id "gnl|WGS:JAAVVJ|G4P62_T023147"; product "transcript variant X1"; protein_id "KAF7218090.1"; exon_number "10";
CM025015.1	Genbank	CDS	46475829	46475884	.	-	2	gene_id "G4P62_013962"; transcript_id "gnl|WGS:JAAVVJ|G4P62_T023147"; gbkey "CDS"; locus_tag "G4P62_013962"; orig_transcript_id "gnl|WGS:JAAVVJ|G4P62_T023147"; product "transcript variant X1"; protein_id "KAF7218090.1"; exon_number "11";
CM025015.1	Genbank	CDS	46475094	46475198	.	-	0	gene_id "G4P62_013962"; transcript_id "gnl|WGS:JAAVVJ|G4P62_T023147"; gbkey "CDS"; locus_tag "G4P62_013962"; orig_transcript_id "gnl|WGS:JAAVVJ|G4P62_T023147"; product "transcript variant X1"; protein_id "KAF7218090.1"; exon_number "12";
CM025015.1	Genbank	CDS	46474869	46475016	.	-	0	gene_id "G4P62_013962"; transcript_id "gnl|WGS:JAAVVJ|G4P62_T023147"; gbkey "CDS"; locus_tag "G4P62_013962"; orig_transcript_id "gnl|WGS:JAAVVJ|G4P62_T023147"; product "transcript variant X1"; protein_id "KAF7218090.1"; exon_number "13";
CM025015.1	Genbank	CDS	46474519	46474601	.	-	2	gene_id "G4P62_013962"; transcript_id "gnl|WGS:JAAVVJ|G4P62_T023147"; gbkey "CDS"; locus_tag "G4P62_013962"; orig_transcript_id "gnl|WGS:JAAVVJ|G4P62_T023147"; product "transcript variant X1"; protein_id "KAF7218090.1"; exon_number "14";
CM025015.1	Genbank	CDS	46467617	46467854	.	-	0	gene_id "G4P62_013962"; transcript_id "gnl|WGS:JAAVVJ|G4P62_T023147"; gbkey "CDS"; locus_tag "G4P62_013962"; orig_transcript_id "gnl|WGS:JAAVVJ|G4P62_T023147"; product "transcript variant X1"; protein_id "KAF7218090.1"; exon_number "15";
CM025015.1	Genbank	CDS	46467474	46467545	.	-	2	gene_id "G4P62_013962"; transcript_id "gnl|WGS:JAAVVJ|G4P62_T023147"; gbkey "CDS"; locus_tag "G4P62_013962"; orig_transcript_id "gnl|WGS:JAAVVJ|G4P62_T023147"; product "transcript variant X1"; protein_id "KAF7218090.1"; exon_number "16";
CM025015.1	Genbank	CDS	46467100	46467268	.	-	2	gene_id "G4P62_013962"; transcript_id "gnl|WGS:JAAVVJ|G4P62_T023147"; gbkey "CDS"; locus_tag "G4P62_013962"; orig_transcript_id "gnl|WGS:JAAVVJ|G4P62_T023147"; product "transcript variant X1"; protein_id "KAF7218090.1"; exon_number "17";
CM025015.1	Genbank	CDS	46466082	46466106	.	-	1	gene_id "G4P62_013962"; transcript_id "gnl|WGS:JAAVVJ|G4P62_T023147"; gbkey "CDS"; locus_tag "G4P62_013962"; orig_transcript_id "gnl|WGS:JAAVVJ|G4P62_T023147"; product "transcript variant X1"; protein_id "KAF7218090.1"; exon_number "18";
CM025015.1	Genbank	start_codon	46483340	46483342	.	-	0	gene_id "G4P62_013962"; transcript_id "gnl|WGS:JAAVVJ|G4P62_T023147"; gbkey "CDS"; locus_tag "G4P62_013962"; orig_transcript_id "gnl|WGS:JAAVVJ|G4P62_T023147"; product "transcript variant X1"; protein_id "KAF7218090.1"; exon_number "1";
CM025015.1	Genbank	stop_codon	46466079	46466081	.	-	0	gene_id "G4P62_013962"; transcript_id "gnl|WGS:JAAVVJ|G4P62_T023147"; gbkey "CDS"; locus_tag "G4P62_013962"; orig_transcript_id "gnl|WGS:JAAVVJ|G4P62_T023147"; product "transcript variant X1"; protein_id "KAF7218090.1"; exon_number "18";
CM025015.1	Genbank	transcript	46466016	46483482	.	-	.	gene_id "G4P62_013962"; transcript_id "gnl|WGS:JAAVVJ|G4P62_T023148"; gbkey "mRNA"; locus_tag "G4P62_013962"; note "transcript variant X4"; orig_protein_id "gnl|WGS:JAAVVJ|G4P62_P023148"; orig_transcript_id "gnl|WGS:JAAVVJ|G4P62_T023148"; product "MBT domain-containing protein 1-like"; transcript_biotype "mRNA";
CM025015.1	Genbank	exon	46483322	46483482	.	-	.	gene_id "G4P62_013962"; transcript_id "gnl|WGS:JAAVVJ|G4P62_T023148"; locus_tag "G4P62_013962"; note "transcript variant X4"; orig_protein_id "gnl|WGS:JAAVVJ|G4P62_P023148"; orig_transcript_id "gnl|WGS:JAAVVJ|G4P62_T023148"; product "MBT domain-containing protein 1-like"; transcript_biotype "mRNA"; exon_number "1";
CM025015.1	Genbank	exon	46482308	46482560	.	-	.	gene_id "G4P62_013962"; transcript_id "gnl|WGS:JAAVVJ|G4P62_T023148"; locus_tag "G4P62_013962"; note "transcript variant X4"; orig_protein_id "gnl|WGS:JAAVVJ|G4P62_P023148"; orig_transcript_id "gnl|WGS:JAAVVJ|G4P62_T023148"; product "MBT domain-containing protein 1-like"; transcript_biotype "mRNA"; exon_number "2";
CM025015.1	Genbank	exon	46480962	46481095	.	-	.	gene_id "G4P62_013962"; transcript_id "gnl|WGS:JAAVVJ|G4P62_T023148"; locus_tag "G4P62_013962"; note "transcript variant X4"; orig_protein_id "gnl|WGS:JAAVVJ|G4P62_P023148"; orig_transcript_id "gnl|WGS:JAAVVJ|G4P62_T023148"; product "MBT domain-containing protein 1-like"; transcript_biotype "mRNA"; exon_number "3";
CM025015.1	Genbank	exon	46480068	46480179	.	-	.	gene_id "G4P62_013962"; transcript_id "gnl|WGS:JAAVVJ|G4P62_T023148"; locus_tag "G4P62_013962"; note "transcript variant X4"; orig_protein_id "gnl|WGS:JAAVVJ|G4P62_P023148"; orig_transcript_id "gnl|WGS:JAAVVJ|G4P62_T023148"; product "MBT domain-containing protein 1-like"; transcript_biotype "mRNA"; exon_number "4";
CM025015.1	Genbank	exon	46479545	46479624	.	-	.	gene_id "G4P62_013962"; transcript_id "gnl|WGS:JAAVVJ|G4P62_T023148"; locus_tag "G4P62_013962"; note "transcript variant X4"; orig_protein_id "gnl|WGS:JAAVVJ|G4P62_P023148"; orig_transcript_id "gnl|WGS:JAAVVJ|G4P62_T023148"; product "MBT domain-containing protein 1-like"; transcript_biotype "mRNA"; exon_number "5";
CM025015.1	Genbank	exon	46479118	46479235	.	-	.	gene_id "G4P62_013962"; transcript_id "gnl|WGS:JAAVVJ|G4P62_T023148"; locus_tag "G4P62_013962"; note "transcript variant X4"; orig_protein_id "gnl|WGS:JAAVVJ|G4P62_P023148"; orig_transcript_id "gnl|WGS:JAAVVJ|G4P62_T023148"; product "MBT domain-containing protein 1-like"; transcript_biotype "mRNA"; exon_number "6";
CM025015.1	Genbank	exon	46478589	46478723	.	-	.	gene_id "G4P62_013962"; transcript_id "gnl|WGS:JAAVVJ|G4P62_T023148"; locus_tag "G4P62_013962"; note "transcript variant X4"; orig_protein_id "gnl|WGS:JAAVVJ|G4P62_P023148"; orig_transcript_id "gnl|WGS:JAAVVJ|G4P62_T023148"; product "MBT domain-containing protein 1-like"; transcript_biotype "mRNA"; exon_number "7";
CM025015.1	Genbank	exon	46476782	46476870	.	-	.	gene_id "G4P62_013962"; transcript_id "gnl|WGS:JAAVVJ|G4P62_T023148"; locus_tag "G4P62_013962"; note "transcript variant X4"; orig_protein_id "gnl|WGS:JAAVVJ|G4P62_P023148"; orig_transcript_id "gnl|WGS:JAAVVJ|G4P62_T023148"; product "MBT domain-containing protein 1-like"; transcript_biotype "mRNA"; exon_number "8";
CM025015.1	Genbank	exon	46476403	46476501	.	-	.	gene_id "G4P62_013962"; transcript_id "gnl|WGS:JAAVVJ|G4P62_T023148"; locus_tag "G4P62_013962"; note "transcript variant X4"; orig_protein_id "gnl|WGS:JAAVVJ|G4P62_P023148"; orig_transcript_id "gnl|WGS:JAAVVJ|G4P62_T023148"; product "MBT domain-containing protein 1-like"; transcript_biotype "mRNA"; exon_number "9";
CM025015.1	Genbank	exon	46476202	46476337	.	-	.	gene_id "G4P62_013962"; transcript_id "gnl|WGS:JAAVVJ|G4P62_T023148"; locus_tag "G4P62_013962"; note "transcript variant X4"; orig_protein_id "gnl|WGS:JAAVVJ|G4P62_P023148"; orig_transcript_id "gnl|WGS:JAAVVJ|G4P62_T023148"; product "MBT domain-containing protein 1-like"; transcript_biotype "mRNA"; exon_number "10";
CM025015.1	Genbank	exon	46475829	46475884	.	-	.	gene_id "G4P62_013962"; transcript_id "gnl|WGS:JAAVVJ|G4P62_T023148"; locus_tag "G4P62_013962"; note "transcript variant X4"; orig_protein_id "gnl|WGS:JAAVVJ|G4P62_P023148"; orig_transcript_id "gnl|WGS:JAAVVJ|G4P62_T023148"; product "MBT domain-containing protein 1-like"; transcript_biotype "mRNA"; exon_number "11";
CM025015.1	Genbank	exon	46475094	46475198	.	-	.	gene_id "G4P62_013962"; transcript_id "gnl|WGS:JAAVVJ|G4P62_T023148"; locus_tag "G4P62_013962"; note "transcript variant X4"; orig_protein_id "gnl|WGS:JAAVVJ|G4P62_P023148"; orig_transcript_id "gnl|WGS:JAAVVJ|G4P62_T023148"; product "MBT domain-containing protein 1-like"; transcript_biotype "mRNA"; exon_number "12";
CM025015.1	Genbank	exon	46474869	46475016	.	-	.	gene_id "G4P62_013962"; transcript_id "gnl|WGS:JAAVVJ|G4P62_T023148"; locus_tag "G4P62_013962"; note "transcript variant X4"; orig_protein_id "gnl|WGS:JAAVVJ|G4P62_P023148"; orig_transcript_id "gnl|WGS:JAAVVJ|G4P62_T023148"; product "MBT domain-containing protein 1-like"; transcript_biotype "mRNA"; exon_number "13";
CM025015.1	Genbank	exon	46474519	46474601	.	-	.	gene_id "G4P62_013962"; transcript_id "gnl|WGS:JAAVVJ|G4P62_T023148"; locus_tag "G4P62_013962"; note "transcript variant X4"; orig_protein_id "gnl|WGS:JAAVVJ|G4P62_P023148"; orig_transcript_id "gnl|WGS:JAAVVJ|G4P62_T023148"; product "MBT domain-containing protein 1-like"; transcript_biotype "mRNA"; exon_number "14";
CM025015.1	Genbank	exon	46467617	46467854	.	-	.	gene_id "G4P62_013962"; transcript_id "gnl|WGS:JAAVVJ|G4P62_T023148"; locus_tag "G4P62_013962"; note "transcript variant X4"; orig_protein_id "gnl|WGS:JAAVVJ|G4P62_P023148"; orig_transcript_id "gnl|WGS:JAAVVJ|G4P62_T023148"; product "MBT domain-containing protein 1-like"; transcript_biotype "mRNA"; exon_number "15";
CM025015.1	Genbank	exon	46467452	46467545	.	-	.	gene_id "G4P62_013962"; transcript_id "gnl|WGS:JAAVVJ|G4P62_T023148"; locus_tag "G4P62_013962"; note "transcript variant X4"; orig_protein_id "gnl|WGS:JAAVVJ|G4P62_P023148"; orig_transcript_id "gnl|WGS:JAAVVJ|G4P62_T023148"; product "MBT domain-containing protein 1-like"; transcript_biotype "mRNA"; exon_number "16";
CM025015.1	Genbank	exon	46466016	46466106	.	-	.	gene_id "G4P62_013962"; transcript_id "gnl|WGS:JAAVVJ|G4P62_T023148"; locus_tag "G4P62_013962"; note "transcript variant X4"; orig_protein_id "gnl|WGS:JAAVVJ|G4P62_P023148"; orig_transcript_id "gnl|WGS:JAAVVJ|G4P62_T023148"; product "MBT domain-containing protein 1-like"; transcript_biotype "mRNA"; exon_number "17";
CM025015.1	Genbank	CDS	46483322	46483342	.	-	0	gene_id "G4P62_013962"; transcript_id "gnl|WGS:JAAVVJ|G4P62_T023148"; gbkey "CDS"; locus_tag "G4P62_013962"; orig_transcript_id "gnl|WGS:JAAVVJ|G4P62_T023148"; product "transcript variant X4"; protein_id "KAF7218091.1"; exon_number "1";
CM025015.1	Genbank	CDS	46482308	46482560	.	-	0	gene_id "G4P62_013962"; transcript_id "gnl|WGS:JAAVVJ|G4P62_T023148"; gbkey "CDS"; locus_tag "G4P62_013962"; orig_transcript_id "gnl|WGS:JAAVVJ|G4P62_T023148"; product "transcript variant X4"; protein_id "KAF7218091.1"; exon_number "2";
CM025015.1	Genbank	CDS	46480962	46481095	.	-	2	gene_id "G4P62_013962"; transcript_id "gnl|WGS:JAAVVJ|G4P62_T023148"; gbkey "CDS"; locus_tag "G4P62_013962"; orig_transcript_id "gnl|WGS:JAAVVJ|G4P62_T023148"; product "transcript variant X4"; protein_id "KAF7218091.1"; exon_number "3";
CM025015.1	Genbank	CDS	46480068	46480179	.	-	0	gene_id "G4P62_013962"; transcript_id "gnl|WGS:JAAVVJ|G4P62_T023148"; gbkey "CDS"; locus_tag "G4P62_013962"; orig_transcript_id "gnl|WGS:JAAVVJ|G4P62_T023148"; product "transcript variant X4"; protein_id "KAF7218091.1"; exon_number "4";
CM025015.1	Genbank	CDS	46479545	46479624	.	-	2	gene_id "G4P62_013962"; transcript_id "gnl|WGS:JAAVVJ|G4P62_T023148"; gbkey "CDS"; locus_tag "G4P62_013962"; orig_transcript_id "gnl|WGS:JAAVVJ|G4P62_T023148"; product "transcript variant X4"; protein_id "KAF7218091.1"; exon_number "5";
CM025015.1	Genbank	CDS	46479118	46479235	.	-	0	gene_id "G4P62_013962"; transcript_id "gnl|WGS:JAAVVJ|G4P62_T023148"; gbkey "CDS"; locus_tag "G4P62_013962"; orig_transcript_id "gnl|WGS:JAAVVJ|G4P62_T023148"; product "transcript variant X4"; protein_id "KAF7218091.1"; exon_number "6";
CM025015.1	Genbank	CDS	46478589	46478723	.	-	2	gene_id "G4P62_013962"; transcript_id "gnl|WGS:JAAVVJ|G4P62_T023148"; gbkey "CDS"; locus_tag "G4P62_013962"; orig_transcript_id "gnl|WGS:JAAVVJ|G4P62_T023148"; product "transcript variant X4"; protein_id "KAF7218091.1"; exon_number "7";
CM025015.1	Genbank	CDS	46476782	46476870	.	-	2	gene_id "G4P62_013962"; transcript_id "gnl|WGS:JAAVVJ|G4P62_T023148"; gbkey "CDS"; locus_tag "G4P62_013962"; orig_transcript_id "gnl|WGS:JAAVVJ|G4P62_T023148"; product "transcript variant X4"; protein_id "KAF7218091.1"; exon_number "8";
CM025015.1	Genbank	CDS	46476403	46476501	.	-	0	gene_id "G4P62_013962"; transcript_id "gnl|WGS:JAAVVJ|G4P62_T023148"; gbkey "CDS"; locus_tag "G4P62_013962"; orig_transcript_id "gnl|WGS:JAAVVJ|G4P62_T023148"; product "transcript variant X4"; protein_id "KAF7218091.1"; exon_number "9";
CM025015.1	Genbank	CDS	46476202	46476337	.	-	0	gene_id "G4P62_013962"; transcript_id "gnl|WGS:JAAVVJ|G4P62_T023148"; gbkey "CDS"; locus_tag "G4P62_013962"; orig_transcript_id "gnl|WGS:JAAVVJ|G4P62_T023148"; product "transcript variant X4"; protein_id "KAF7218091.1"; exon_number "10";
CM025015.1	Genbank	CDS	46475829	46475884	.	-	2	gene_id "G4P62_013962"; transcript_id "gnl|WGS:JAAVVJ|G4P62_T023148"; gbkey "CDS"; locus_tag "G4P62_013962"; orig_transcript_id "gnl|WGS:JAAVVJ|G4P62_T023148"; product "transcript variant X4"; protein_id "KAF7218091.1"; exon_number "11";
CM025015.1	Genbank	CDS	46475094	46475198	.	-	0	gene_id "G4P62_013962"; transcript_id "gnl|WGS:JAAVVJ|G4P62_T023148"; gbkey "CDS"; locus_tag "G4P62_013962"; orig_transcript_id "gnl|WGS:JAAVVJ|G4P62_T023148"; product "transcript variant X4"; protein_id "KAF7218091.1"; exon_number "12";
CM025015.1	Genbank	CDS	46474869	46475016	.	-	0	gene_id "G4P62_013962"; transcript_id "gnl|WGS:JAAVVJ|G4P62_T023148"; gbkey "CDS"; locus_tag "G4P62_013962"; orig_transcript_id "gnl|WGS:JAAVVJ|G4P62_T023148"; product "transcript variant X4"; protein_id "KAF7218091.1"; exon_number "13";
CM025015.1	Genbank	CDS	46474519	46474601	.	-	2	gene_id "G4P62_013962"; transcript_id "gnl|WGS:JAAVVJ|G4P62_T023148"; gbkey "CDS"; locus_tag "G4P62_013962"; orig_transcript_id "gnl|WGS:JAAVVJ|G4P62_T023148"; product "transcript variant X4"; protein_id "KAF7218091.1"; exon_number "14";
CM025015.1	Genbank	CDS	46467617	46467854	.	-	0	gene_id "G4P62_013962"; transcript_id "gnl|WGS:JAAVVJ|G4P62_T023148"; gbkey "CDS"; locus_tag "G4P62_013962"; orig_transcript_id "gnl|WGS:JAAVVJ|G4P62_T023148"; product "transcript variant X4"; protein_id "KAF7218091.1"; exon_number "15";
CM025015.1	Genbank	CDS	46467454	46467545	.	-	2	gene_id "G4P62_013962"; transcript_id "gnl|WGS:JAAVVJ|G4P62_T023148"; gbkey "CDS"; locus_tag "G4P62_013962"; orig_transcript_id "gnl|WGS:JAAVVJ|G4P62_T023148"; product "transcript variant X4"; protein_id "KAF7218091.1"; exon_number "16";
CM025015.1	Genbank	start_codon	46483340	46483342	.	-	0	gene_id "G4P62_013962"; transcript_id "gnl|WGS:JAAVVJ|G4P62_T023148"; gbkey "CDS"; locus_tag "G4P62_013962"; orig_transcript_id "gnl|WGS:JAAVVJ|G4P62_T023148"; product "transcript variant X4"; protein_id "KAF7218091.1"; exon_number "1";
CM025015.1	Genbank	stop_codon	46467452	46467453	.	-	0	gene_id "G4P62_013962"; transcript_id "gnl|WGS:JAAVVJ|G4P62_T023148"; gbkey "CDS"; locus_tag "G4P62_013962"; orig_transcript_id "gnl|WGS:JAAVVJ|G4P62_T023148"; product "transcript variant X4"; protein_id "KAF7218091.1"; exon_number "16";
CM025015.1	Genbank	stop_codon	46466106	46466106	.	-	1	gene_id "G4P62_013962"; transcript_id "gnl|WGS:JAAVVJ|G4P62_T023148"; gbkey "CDS"; locus_tag "G4P62_013962"; orig_transcript_id "gnl|WGS:JAAVVJ|G4P62_T023148"; product "transcript variant X4"; protein_id "KAF7218091.1"; exon_number "17";
CM025015.1	Genbank	transcript	46467148	46483482	.	-	.	gene_id "G4P62_013962"; transcript_id "gnl|WGS:JAAVVJ|G4P62_T023149"; gbkey "mRNA"; locus_tag "G4P62_013962"; note "transcript variant X3"; orig_protein_id "gnl|WGS:JAAVVJ|G4P62_P023149"; orig_transcript_id "gnl|WGS:JAAVVJ|G4P62_T023149"; product "MBT domain-containing protein 1-like"; transcript_biotype "mRNA";
CM025015.1	Genbank	exon	46483322	46483482	.	-	.	gene_id "G4P62_013962"; transcript_id "gnl|WGS:JAAVVJ|G4P62_T023149"; locus_tag "G4P62_013962"; note "transcript variant X3"; orig_protein_id "gnl|WGS:JAAVVJ|G4P62_P023149"; orig_transcript_id "gnl|WGS:JAAVVJ|G4P62_T023149"; product "MBT domain-containing protein 1-like"; transcript_biotype "mRNA"; exon_number "1";
CM025015.1	Genbank	exon	46482308	46482560	.	-	.	gene_id "G4P62_013962"; transcript_id "gnl|WGS:JAAVVJ|G4P62_T023149"; locus_tag "G4P62_013962"; note "transcript variant X3"; orig_protein_id "gnl|WGS:JAAVVJ|G4P62_P023149"; orig_transcript_id "gnl|WGS:JAAVVJ|G4P62_T023149"; product "MBT domain-containing protein 1-like"; transcript_biotype "mRNA"; exon_number "2";
CM025015.1	Genbank	exon	46480962	46481095	.	-	.	gene_id "G4P62_013962"; transcript_id "gnl|WGS:JAAVVJ|G4P62_T023149"; locus_tag "G4P62_013962"; note "transcript variant X3"; orig_protein_id "gnl|WGS:JAAVVJ|G4P62_P023149"; orig_transcript_id "gnl|WGS:JAAVVJ|G4P62_T023149"; product "MBT domain-containing protein 1-like"; transcript_biotype "mRNA"; exon_number "3";
CM025015.1	Genbank	exon	46480068	46480179	.	-	.	gene_id "G4P62_013962"; transcript_id "gnl|WGS:JAAVVJ|G4P62_T023149"; locus_tag "G4P62_013962"; note "transcript variant X3"; orig_protein_id "gnl|WGS:JAAVVJ|G4P62_P023149"; orig_transcript_id "gnl|WGS:JAAVVJ|G4P62_T023149"; product "MBT domain-containing protein 1-like"; transcript_biotype "mRNA"; exon_number "4";
CM025015.1	Genbank	exon	46479545	46479624	.	-	.	gene_id "G4P62_013962"; transcript_id "gnl|WGS:JAAVVJ|G4P62_T023149"; locus_tag "G4P62_013962"; note "transcript variant X3"; orig_protein_id "gnl|WGS:JAAVVJ|G4P62_P023149"; orig_transcript_id "gnl|WGS:JAAVVJ|G4P62_T023149"; product "MBT domain-containing protein 1-like"; transcript_biotype "mRNA"; exon_number "5";
CM025015.1	Genbank	exon	46479118	46479235	.	-	.	gene_id "G4P62_013962"; transcript_id "gnl|WGS:JAAVVJ|G4P62_T023149"; locus_tag "G4P62_013962"; note "transcript variant X3"; orig_protein_id "gnl|WGS:JAAVVJ|G4P62_P023149"; orig_transcript_id "gnl|WGS:JAAVVJ|G4P62_T023149"; product "MBT domain-containing protein 1-like"; transcript_biotype "mRNA"; exon_number "6";
CM025015.1	Genbank	exon	46478589	46478723	.	-	.	gene_id "G4P62_013962"; transcript_id "gnl|WGS:JAAVVJ|G4P62_T023149"; locus_tag "G4P62_013962"; note "transcript variant X3"; orig_protein_id "gnl|WGS:JAAVVJ|G4P62_P023149"; orig_transcript_id "gnl|WGS:JAAVVJ|G4P62_T023149"; product "MBT domain-containing protein 1-like"; transcript_biotype "mRNA"; exon_number "7";
CM025015.1	Genbank	exon	46476782	46476870	.	-	.	gene_id "G4P62_013962"; transcript_id "gnl|WGS:JAAVVJ|G4P62_T023149"; locus_tag "G4P62_013962"; note "transcript variant X3"; orig_protein_id "gnl|WGS:JAAVVJ|G4P62_P023149"; orig_transcript_id "gnl|WGS:JAAVVJ|G4P62_T023149"; product "MBT domain-containing protein 1-like"; transcript_biotype "mRNA"; exon_number "8";
CM025015.1	Genbank	exon	46476403	46476501	.	-	.	gene_id "G4P62_013962"; transcript_id "gnl|WGS:JAAVVJ|G4P62_T023149"; locus_tag "G4P62_013962"; note "transcript variant X3"; orig_protein_id "gnl|WGS:JAAVVJ|G4P62_P023149"; orig_transcript_id "gnl|WGS:JAAVVJ|G4P62_T023149"; product "MBT domain-containing protein 1-like"; transcript_biotype "mRNA"; exon_number "9";
CM025015.1	Genbank	exon	46476202	46476337	.	-	.	gene_id "G4P62_013962"; transcript_id "gnl|WGS:JAAVVJ|G4P62_T023149"; locus_tag "G4P62_013962"; note "transcript variant X3"; orig_protein_id "gnl|WGS:JAAVVJ|G4P62_P023149"; orig_transcript_id "gnl|WGS:JAAVVJ|G4P62_T023149"; product "MBT domain-containing protein 1-like"; transcript_biotype "mRNA"; exon_number "10";
CM025015.1	Genbank	exon	46475829	46475884	.	-	.	gene_id "G4P62_013962"; transcript_id "gnl|WGS:JAAVVJ|G4P62_T023149"; locus_tag "G4P62_013962"; note "transcript variant X3"; orig_protein_id "gnl|WGS:JAAVVJ|G4P62_P023149"; orig_transcript_id "gnl|WGS:JAAVVJ|G4P62_T023149"; product "MBT domain-containing protein 1-like"; transcript_biotype "mRNA"; exon_number "11";
CM025015.1	Genbank	exon	46475094	46475198	.	-	.	gene_id "G4P62_013962"; transcript_id "gnl|WGS:JAAVVJ|G4P62_T023149"; locus_tag "G4P62_013962"; note "transcript variant X3"; orig_protein_id "gnl|WGS:JAAVVJ|G4P62_P023149"; orig_transcript_id "gnl|WGS:JAAVVJ|G4P62_T023149"; product "MBT domain-containing protein 1-like"; transcript_biotype "mRNA"; exon_number "12";
CM025015.1	Genbank	exon	46474869	46475016	.	-	.	gene_id "G4P62_013962"; transcript_id "gnl|WGS:JAAVVJ|G4P62_T023149"; locus_tag "G4P62_013962"; note "transcript variant X3"; orig_protein_id "gnl|WGS:JAAVVJ|G4P62_P023149"; orig_transcript_id "gnl|WGS:JAAVVJ|G4P62_T023149"; product "MBT domain-containing protein 1-like"; transcript_biotype "mRNA"; exon_number "13";
CM025015.1	Genbank	exon	46474519	46474601	.	-	.	gene_id "G4P62_013962"; transcript_id "gnl|WGS:JAAVVJ|G4P62_T023149"; locus_tag "G4P62_013962"; note "transcript variant X3"; orig_protein_id "gnl|WGS:JAAVVJ|G4P62_P023149"; orig_transcript_id "gnl|WGS:JAAVVJ|G4P62_T023149"; product "MBT domain-containing protein 1-like"; transcript_biotype "mRNA"; exon_number "14";
CM025015.1	Genbank	exon	46467617	46467854	.	-	.	gene_id "G4P62_013962"; transcript_id "gnl|WGS:JAAVVJ|G4P62_T023149"; locus_tag "G4P62_013962"; note "transcript variant X3"; orig_protein_id "gnl|WGS:JAAVVJ|G4P62_P023149"; orig_transcript_id "gnl|WGS:JAAVVJ|G4P62_T023149"; product "MBT domain-containing protein 1-like"; transcript_biotype "mRNA"; exon_number "15";
CM025015.1	Genbank	exon	46467452	46467545	.	-	.	gene_id "G4P62_013962"; transcript_id "gnl|WGS:JAAVVJ|G4P62_T023149"; locus_tag "G4P62_013962"; note "transcript variant X3"; orig_protein_id "gnl|WGS:JAAVVJ|G4P62_P023149"; orig_transcript_id "gnl|WGS:JAAVVJ|G4P62_T023149"; product "MBT domain-containing protein 1-like"; transcript_biotype "mRNA"; exon_number "16";
CM025015.1	Genbank	exon	46467148	46467268	.	-	.	gene_id "G4P62_013962"; transcript_id "gnl|WGS:JAAVVJ|G4P62_T023149"; locus_tag "G4P62_013962"; note "transcript variant X3"; orig_protein_id "gnl|WGS:JAAVVJ|G4P62_P023149"; orig_transcript_id "gnl|WGS:JAAVVJ|G4P62_T023149"; product "MBT domain-containing protein 1-like"; transcript_biotype "mRNA"; exon_number "17";
CM025015.1	Genbank	CDS	46483322	46483342	.	-	0	gene_id "G4P62_013962"; transcript_id "gnl|WGS:JAAVVJ|G4P62_T023149"; gbkey "CDS"; locus_tag "G4P62_013962"; orig_transcript_id "gnl|WGS:JAAVVJ|G4P62_T023149"; product "transcript variant X3"; protein_id "KAF7218092.1"; exon_number "1";
CM025015.1	Genbank	CDS	46482308	46482560	.	-	0	gene_id "G4P62_013962"; transcript_id "gnl|WGS:JAAVVJ|G4P62_T023149"; gbkey "CDS"; locus_tag "G4P62_013962"; orig_transcript_id "gnl|WGS:JAAVVJ|G4P62_T023149"; product "transcript variant X3"; protein_id "KAF7218092.1"; exon_number "2";
CM025015.1	Genbank	CDS	46480962	46481095	.	-	2	gene_id "G4P62_013962"; transcript_id "gnl|WGS:JAAVVJ|G4P62_T023149"; gbkey "CDS"; locus_tag "G4P62_013962"; orig_transcript_id "gnl|WGS:JAAVVJ|G4P62_T023149"; product "transcript variant X3"; protein_id "KAF7218092.1"; exon_number "3";
CM025015.1	Genbank	CDS	46480068	46480179	.	-	0	gene_id "G4P62_013962"; transcript_id "gnl|WGS:JAAVVJ|G4P62_T023149"; gbkey "CDS"; locus_tag "G4P62_013962"; orig_transcript_id "gnl|WGS:JAAVVJ|G4P62_T023149"; product "transcript variant X3"; protein_id "KAF7218092.1"; exon_number "4";
CM025015.1	Genbank	CDS	46479545	46479624	.	-	2	gene_id "G4P62_013962"; transcript_id "gnl|WGS:JAAVVJ|G4P62_T023149"; gbkey "CDS"; locus_tag "G4P62_013962"; orig_transcript_id "gnl|WGS:JAAVVJ|G4P62_T023149"; product "transcript variant X3"; protein_id "KAF7218092.1"; exon_number "5";
CM025015.1	Genbank	CDS	46479118	46479235	.	-	0	gene_id "G4P62_013962"; transcript_id "gnl|WGS:JAAVVJ|G4P62_T023149"; gbkey "CDS"; locus_tag "G4P62_013962"; orig_transcript_id "gnl|WGS:JAAVVJ|G4P62_T023149"; product "transcript variant X3"; protein_id "KAF7218092.1"; exon_number "6";
CM025015.1	Genbank	CDS	46478589	46478723	.	-	2	gene_id "G4P62_013962"; transcript_id "gnl|WGS:JAAVVJ|G4P62_T023149"; gbkey "CDS"; locus_tag "G4P62_013962"; orig_transcript_id "gnl|WGS:JAAVVJ|G4P62_T023149"; product "transcript variant X3"; protein_id "KAF7218092.1"; exon_number "7";
CM025015.1	Genbank	CDS	46476782	46476870	.	-	2	gene_id "G4P62_013962"; transcript_id "gnl|WGS:JAAVVJ|G4P62_T023149"; gbkey "CDS"; locus_tag "G4P62_013962"; orig_transcript_id "gnl|WGS:JAAVVJ|G4P62_T023149"; product "transcript variant X3"; protein_id "KAF7218092.1"; exon_number "8";
CM025015.1	Genbank	CDS	46476403	46476501	.	-	0	gene_id "G4P62_013962"; transcript_id "gnl|WGS:JAAVVJ|G4P62_T023149"; gbkey "CDS"; locus_tag "G4P62_013962"; orig_transcript_id "gnl|WGS:JAAVVJ|G4P62_T023149"; product "transcript variant X3"; protein_id "KAF7218092.1"; exon_number "9";
CM025015.1	Genbank	CDS	46476202	46476337	.	-	0	gene_id "G4P62_013962"; transcript_id "gnl|WGS:JAAVVJ|G4P62_T023149"; gbkey "CDS"; locus_tag "G4P62_013962"; orig_transcript_id "gnl|WGS:JAAVVJ|G4P62_T023149"; product "transcript variant X3"; protein_id "KAF7218092.1"; exon_number "10";
CM025015.1	Genbank	CDS	46475829	46475884	.	-	2	gene_id "G4P62_013962"; transcript_id "gnl|WGS:JAAVVJ|G4P62_T023149"; gbkey "CDS"; locus_tag "G4P62_013962"; orig_transcript_id "gnl|WGS:JAAVVJ|G4P62_T023149"; product "transcript variant X3"; protein_id "KAF7218092.1"; exon_number "11";
CM025015.1	Genbank	CDS	46475094	46475198	.	-	0	gene_id "G4P62_013962"; transcript_id "gnl|WGS:JAAVVJ|G4P62_T023149"; gbkey "CDS"; locus_tag "G4P62_013962"; orig_transcript_id "gnl|WGS:JAAVVJ|G4P62_T023149"; product "transcript variant X3"; protein_id "KAF7218092.1"; exon_number "12";
CM025015.1	Genbank	CDS	46474869	46475016	.	-	0	gene_id "G4P62_013962"; transcript_id "gnl|WGS:JAAVVJ|G4P62_T023149"; gbkey "CDS"; locus_tag "G4P62_013962"; orig_transcript_id "gnl|WGS:JAAVVJ|G4P62_T023149"; product "transcript variant X3"; protein_id "KAF7218092.1"; exon_number "13";
CM025015.1	Genbank	CDS	46474519	46474601	.	-	2	gene_id "G4P62_013962"; transcript_id "gnl|WGS:JAAVVJ|G4P62_T023149"; gbkey "CDS"; locus_tag "G4P62_013962"; orig_transcript_id "gnl|WGS:JAAVVJ|G4P62_T023149"; product "transcript variant X3"; protein_id "KAF7218092.1"; exon_number "14";
CM025015.1	Genbank	CDS	46467617	46467854	.	-	0	gene_id "G4P62_013962"; transcript_id "gnl|WGS:JAAVVJ|G4P62_T023149"; gbkey "CDS"; locus_tag "G4P62_013962"; orig_transcript_id "gnl|WGS:JAAVVJ|G4P62_T023149"; product "transcript variant X3"; protein_id "KAF7218092.1"; exon_number "15";
CM025015.1	Genbank	CDS	46467454	46467545	.	-	2	gene_id "G4P62_013962"; transcript_id "gnl|WGS:JAAVVJ|G4P62_T023149"; gbkey "CDS"; locus_tag "G4P62_013962"; orig_transcript_id "gnl|WGS:JAAVVJ|G4P62_T023149"; product "transcript variant X3"; protein_id "KAF7218092.1"; exon_number "16";
CM025015.1	Genbank	start_codon	46483340	46483342	.	-	0	gene_id "G4P62_013962"; transcript_id "gnl|WGS:JAAVVJ|G4P62_T023149"; gbkey "CDS"; locus_tag "G4P62_013962"; orig_transcript_id "gnl|WGS:JAAVVJ|G4P62_T023149"; product "transcript variant X3"; protein_id "KAF7218092.1"; exon_number "1";
CM025015.1	Genbank	stop_codon	46467452	46467453	.	-	0	gene_id "G4P62_013962"; transcript_id "gnl|WGS:JAAVVJ|G4P62_T023149"; gbkey "CDS"; locus_tag "G4P62_013962"; orig_transcript_id "gnl|WGS:JAAVVJ|G4P62_T023149"; product "transcript variant X3"; protein_id "KAF7218092.1"; exon_number "16";
CM025015.1	Genbank	stop_codon	46467268	46467268	.	-	1	gene_id "G4P62_013962"; transcript_id "gnl|WGS:JAAVVJ|G4P62_T023149"; gbkey "CDS"; locus_tag "G4P62_013962"; orig_transcript_id "gnl|WGS:JAAVVJ|G4P62_T023149"; product "transcript variant X3"; protein_id "KAF7218092.1"; exon_number "17";
CM025015.1	Genbank	gene	46478447	46769675	.	-	.	gene_id "G4P62_013963"; transcript_id ""; description "MBT domain-containing protein 1-like"; gbkey "Gene"; gene_biotype "protein_coding"; locus_tag "G4P62_013963"; note "LOC107390308";
CM025015.1	Genbank	transcript	46478447	46769675	.	-	.	gene_id "G4P62_013963"; transcript_id "gnl|WGS:JAAVVJ|G4P62_T023150"; gbkey "mRNA"; locus_tag "G4P62_013963"; orig_protein_id "gnl|WGS:JAAVVJ|G4P62_P023150"; orig_transcript_id "gnl|WGS:JAAVVJ|G4P62_T023150"; product "MBT domain-containing protein 1-like"; transcript_biotype "mRNA";
CM025015.1	Genbank	exon	46769644	46769675	.	-	.	gene_id "G4P62_013963"; transcript_id "gnl|WGS:JAAVVJ|G4P62_T023150"; locus_tag "G4P62_013963"; orig_protein_id "gnl|WGS:JAAVVJ|G4P62_P023150"; orig_transcript_id "gnl|WGS:JAAVVJ|G4P62_T023150"; product "MBT domain-containing protein 1-like"; transcript_biotype "mRNA"; exon_number "1";
CM025015.1	Genbank	exon	46680523	46680528	.	-	.	gene_id "G4P62_013963"; transcript_id "gnl|WGS:JAAVVJ|G4P62_T023150"; locus_tag "G4P62_013963"; orig_protein_id "gnl|WGS:JAAVVJ|G4P62_P023150"; orig_transcript_id "gnl|WGS:JAAVVJ|G4P62_T023150"; product "MBT domain-containing protein 1-like"; transcript_biotype "mRNA"; exon_number "2";
CM025015.1	Genbank	exon	46596536	46596585	.	-	.	gene_id "G4P62_013963"; transcript_id "gnl|WGS:JAAVVJ|G4P62_T023150"; locus_tag "G4P62_013963"; orig_protein_id "gnl|WGS:JAAVVJ|G4P62_P023150"; orig_transcript_id "gnl|WGS:JAAVVJ|G4P62_T023150"; product "MBT domain-containing protein 1-like"; transcript_biotype "mRNA"; exon_number "3";
CM025015.1	Genbank	exon	46479118	46479259	.	-	.	gene_id "G4P62_013963"; transcript_id "gnl|WGS:JAAVVJ|G4P62_T023150"; locus_tag "G4P62_013963"; orig_protein_id "gnl|WGS:JAAVVJ|G4P62_P023150"; orig_transcript_id "gnl|WGS:JAAVVJ|G4P62_T023150"; product "MBT domain-containing protein 1-like"; transcript_biotype "mRNA"; exon_number "4";
CM025015.1	Genbank	exon	46478447	46478723	.	-	.	gene_id "G4P62_013963"; transcript_id "gnl|WGS:JAAVVJ|G4P62_T023150"; locus_tag "G4P62_013963"; orig_protein_id "gnl|WGS:JAAVVJ|G4P62_P023150"; orig_transcript_id "gnl|WGS:JAAVVJ|G4P62_T023150"; product "MBT domain-containing protein 1-like"; transcript_biotype "mRNA"; exon_number "5";
CM025015.1	Genbank	CDS	46479118	46479229	.	-	0	gene_id "G4P62_013963"; transcript_id "gnl|WGS:JAAVVJ|G4P62_T023150"; gbkey "CDS"; locus_tag "G4P62_013963"; orig_transcript_id "gnl|WGS:JAAVVJ|G4P62_T023150"; product "MBT domain-containing protein 1-like"; protein_id "KAF7218093.1"; exon_number "4";
CM025015.1	Genbank	CDS	46478527	46478723	.	-	2	gene_id "G4P62_013963"; transcript_id "gnl|WGS:JAAVVJ|G4P62_T023150"; gbkey "CDS"; locus_tag "G4P62_013963"; orig_transcript_id "gnl|WGS:JAAVVJ|G4P62_T023150"; product "MBT domain-containing protein 1-like"; protein_id "KAF7218093.1"; exon_number "5";
CM025015.1	Genbank	start_codon	46479227	46479229	.	-	0	gene_id "G4P62_013963"; transcript_id "gnl|WGS:JAAVVJ|G4P62_T023150"; gbkey "CDS"; locus_tag "G4P62_013963"; orig_transcript_id "gnl|WGS:JAAVVJ|G4P62_T023150"; product "MBT domain-containing protein 1-like"; protein_id "KAF7218093.1"; exon_number "4";
CM025015.1	Genbank	stop_codon	46478524	46478526	.	-	0	gene_id "G4P62_013963"; transcript_id "gnl|WGS:JAAVVJ|G4P62_T023150"; gbkey "CDS"; locus_tag "G4P62_013963"; orig_transcript_id "gnl|WGS:JAAVVJ|G4P62_T023150"; product "MBT domain-containing protein 1-like"; protein_id "KAF7218093.1"; exon_number "5";
CM025015.1	Genbank	gene	46507349	46511133	.	+	.	gene_id "G4P62_013964"; transcript_id ""; description "keratin type I cytoskeletal 13-like"; gbkey "Gene"; gene_biotype "protein_coding"; locus_tag "G4P62_013964"; note "LOC107390309";
CM025015.1	Genbank	transcript	46507349	46511133	.	+	.	gene_id "G4P62_013964"; transcript_id "gnl|WGS:JAAVVJ|G4P62_T023151"; gbkey "mRNA"; locus_tag "G4P62_013964"; note "type I cytoskeletal 13-like"; orig_protein_id "gnl|WGS:JAAVVJ|G4P62_P023151"; orig_transcript_id "gnl|WGS:JAAVVJ|G4P62_T023151"; product "keratin"; transcript_biotype "mRNA";
CM025015.1	Genbank	exon	46507349	46507829	.	+	.	gene_id "G4P62_013964"; transcript_id "gnl|WGS:JAAVVJ|G4P62_T023151"; locus_tag "G4P62_013964"; note "type I cytoskeletal 13-like"; orig_protein_id "gnl|WGS:JAAVVJ|G4P62_P023151"; orig_transcript_id "gnl|WGS:JAAVVJ|G4P62_T023151"; product "keratin"; transcript_biotype "mRNA"; exon_number "1";
CM025015.1	Genbank	exon	46508113	46508195	.	+	.	gene_id "G4P62_013964"; transcript_id "gnl|WGS:JAAVVJ|G4P62_T023151"; locus_tag "G4P62_013964"; note "type I cytoskeletal 13-like"; orig_protein_id "gnl|WGS:JAAVVJ|G4P62_P023151"; orig_transcript_id "gnl|WGS:JAAVVJ|G4P62_T023151"; product "keratin"; transcript_biotype "mRNA"; exon_number "2";
CM025015.1	Genbank	exon	46508444	46508600	.	+	.	gene_id "G4P62_013964"; transcript_id "gnl|WGS:JAAVVJ|G4P62_T023151"; locus_tag "G4P62_013964"; note "type I cytoskeletal 13-like"; orig_protein_id "gnl|WGS:JAAVVJ|G4P62_P023151"; orig_transcript_id "gnl|WGS:JAAVVJ|G4P62_T023151"; product "keratin"; transcript_biotype "mRNA"; exon_number "3";
CM025015.1	Genbank	exon	46508853	46509014	.	+	.	gene_id "G4P62_013964"; transcript_id "gnl|WGS:JAAVVJ|G4P62_T023151"; locus_tag "G4P62_013964"; note "type I cytoskeletal 13-like"; orig_protein_id "gnl|WGS:JAAVVJ|G4P62_P023151"; orig_transcript_id "gnl|WGS:JAAVVJ|G4P62_T023151"; product "keratin"; transcript_biotype "mRNA"; exon_number "4";
CM025015.1	Genbank	exon	46509861	46509986	.	+	.	gene_id "G4P62_013964"; transcript_id "gnl|WGS:JAAVVJ|G4P62_T023151"; locus_tag "G4P62_013964"; note "type I cytoskeletal 13-like"; orig_protein_id "gnl|WGS:JAAVVJ|G4P62_P023151"; orig_transcript_id "gnl|WGS:JAAVVJ|G4P62_T023151"; product "keratin"; transcript_biotype "mRNA"; exon_number "5";
CM025015.1	Genbank	exon	46510072	46510298	.	+	.	gene_id "G4P62_013964"; transcript_id "gnl|WGS:JAAVVJ|G4P62_T023151"; locus_tag "G4P62_013964"; note "type I cytoskeletal 13-like"; orig_protein_id "gnl|WGS:JAAVVJ|G4P62_P023151"; orig_transcript_id "gnl|WGS:JAAVVJ|G4P62_T023151"; product "keratin"; transcript_biotype "mRNA"; exon_number "6";
CM025015.1	Genbank	exon	46510917	46511133	.	+	.	gene_id "G4P62_013964"; transcript_id "gnl|WGS:JAAVVJ|G4P62_T023151"; locus_tag "G4P62_013964"; note "type I cytoskeletal 13-like"; orig_protein_id "gnl|WGS:JAAVVJ|G4P62_P023151"; orig_transcript_id "gnl|WGS:JAAVVJ|G4P62_T023151"; product "keratin"; transcript_biotype "mRNA"; exon_number "7";
CM025015.1	Genbank	CDS	46507410	46507829	.	+	0	gene_id "G4P62_013964"; transcript_id "gnl|WGS:JAAVVJ|G4P62_T023151"; gbkey "CDS"; locus_tag "G4P62_013964"; orig_transcript_id "gnl|WGS:JAAVVJ|G4P62_T023151"; product "type I cytoskeletal 13-like"; protein_id "KAF7218094.1"; exon_number "1";
CM025015.1	Genbank	CDS	46508113	46508195	.	+	0	gene_id "G4P62_013964"; transcript_id "gnl|WGS:JAAVVJ|G4P62_T023151"; gbkey "CDS"; locus_tag "G4P62_013964"; orig_transcript_id "gnl|WGS:JAAVVJ|G4P62_T023151"; product "type I cytoskeletal 13-like"; protein_id "KAF7218094.1"; exon_number "2";
CM025015.1	Genbank	CDS	46508444	46508600	.	+	1	gene_id "G4P62_013964"; transcript_id "gnl|WGS:JAAVVJ|G4P62_T023151"; gbkey "CDS"; locus_tag "G4P62_013964"; orig_transcript_id "gnl|WGS:JAAVVJ|G4P62_T023151"; product "type I cytoskeletal 13-like"; protein_id "KAF7218094.1"; exon_number "3";
CM025015.1	Genbank	CDS	46508853	46509014	.	+	0	gene_id "G4P62_013964"; transcript_id "gnl|WGS:JAAVVJ|G4P62_T023151"; gbkey "CDS"; locus_tag "G4P62_013964"; orig_transcript_id "gnl|WGS:JAAVVJ|G4P62_T023151"; product "type I cytoskeletal 13-like"; protein_id "KAF7218094.1"; exon_number "4";
CM025015.1	Genbank	CDS	46509861	46509986	.	+	0	gene_id "G4P62_013964"; transcript_id "gnl|WGS:JAAVVJ|G4P62_T023151"; gbkey "CDS"; locus_tag "G4P62_013964"; orig_transcript_id "gnl|WGS:JAAVVJ|G4P62_T023151"; product "type I cytoskeletal 13-like"; protein_id "KAF7218094.1"; exon_number "5";
CM025015.1	Genbank	CDS	46510072	46510298	.	+	0	gene_id "G4P62_013964"; transcript_id "gnl|WGS:JAAVVJ|G4P62_T023151"; gbkey "CDS"; locus_tag "G4P62_013964"; orig_transcript_id "gnl|WGS:JAAVVJ|G4P62_T023151"; product "type I cytoskeletal 13-like"; protein_id "KAF7218094.1"; exon_number "6";
CM025015.1	Genbank	CDS	46510917	46511061	.	+	1	gene_id "G4P62_013964"; transcript_id "gnl|WGS:JAAVVJ|G4P62_T023151"; gbkey "CDS"; locus_tag "G4P62_013964"; orig_transcript_id "gnl|WGS:JAAVVJ|G4P62_T023151"; product "type I cytoskeletal 13-like"; protein_id "KAF7218094.1"; exon_number "7";
CM025015.1	Genbank	start_codon	46507410	46507412	.	+	0	gene_id "G4P62_013964"; transcript_id "gnl|WGS:JAAVVJ|G4P62_T023151"; gbkey "CDS"; locus_tag "G4P62_013964"; orig_transcript_id "gnl|WGS:JAAVVJ|G4P62_T023151"; product "type I cytoskeletal 13-like"; protein_id "KAF7218094.1"; exon_number "1";
CM025015.1	Genbank	stop_codon	46511062	46511064	.	+	0	gene_id "G4P62_013964"; transcript_id "gnl|WGS:JAAVVJ|G4P62_T023151"; gbkey "CDS"; locus_tag "G4P62_013964"; orig_transcript_id "gnl|WGS:JAAVVJ|G4P62_T023151"; product "type I cytoskeletal 13-like"; protein_id "KAF7218094.1"; exon_number "7";
CM025015.1	Genbank	gene	46529006	46531482	.	+	.	gene_id "G4P62_020045"; transcript_id ""; description "keratin type I cytoskeletal 13-like isoform X1"; gbkey "Gene"; gene_biotype "protein_coding"; locus_tag "G4P62_020045"; note "LOC107374251";
CM025015.1	Genbank	transcript	46529006	46531482	.	+	.	gene_id "G4P62_020045"; transcript_id "gnl|WGS:JAAVVJ|G4P62_T032871"; gbkey "mRNA"; locus_tag "G4P62_020045"; note "type I cytoskeletal 13-like; transcript variant X1"; orig_protein_id "gnl|WGS:JAAVVJ|G4P62_P032871"; orig_transcript_id "gnl|WGS:JAAVVJ|G4P62_T032871"; product "keratin"; transcript_biotype "mRNA";
CM025015.1	Genbank	exon	46529006	46529506	.	+	.	gene_id "G4P62_020045"; transcript_id "gnl|WGS:JAAVVJ|G4P62_T032871"; locus_tag "G4P62_020045"; note "type I cytoskeletal 13-like; transcript variant X1"; orig_protein_id "gnl|WGS:JAAVVJ|G4P62_P032871"; orig_transcript_id "gnl|WGS:JAAVVJ|G4P62_T032871"; product "keratin"; transcript_biotype "mRNA"; exon_number "1";
CM025015.1	Genbank	exon	46529835	46529917	.	+	.	gene_id "G4P62_020045"; transcript_id "gnl|WGS:JAAVVJ|G4P62_T032871"; locus_tag "G4P62_020045"; note "type I cytoskeletal 13-like; transcript variant X1"; orig_protein_id "gnl|WGS:JAAVVJ|G4P62_P032871"; orig_transcript_id "gnl|WGS:JAAVVJ|G4P62_T032871"; product "keratin"; transcript_biotype "mRNA"; exon_number "2";
CM025015.1	Genbank	exon	46530072	46530228	.	+	.	gene_id "G4P62_020045"; transcript_id "gnl|WGS:JAAVVJ|G4P62_T032871"; locus_tag "G4P62_020045"; note "type I cytoskeletal 13-like; transcript variant X1"; orig_protein_id "gnl|WGS:JAAVVJ|G4P62_P032871"; orig_transcript_id "gnl|WGS:JAAVVJ|G4P62_T032871"; product "keratin"; transcript_biotype "mRNA"; exon_number "3";
CM025015.1	Genbank	exon	46530319	46530480	.	+	.	gene_id "G4P62_020045"; transcript_id "gnl|WGS:JAAVVJ|G4P62_T032871"; locus_tag "G4P62_020045"; note "type I cytoskeletal 13-like; transcript variant X1"; orig_protein_id "gnl|WGS:JAAVVJ|G4P62_P032871"; orig_transcript_id "gnl|WGS:JAAVVJ|G4P62_T032871"; product "keratin"; transcript_biotype "mRNA"; exon_number "4";
CM025015.1	Genbank	exon	46530799	46530924	.	+	.	gene_id "G4P62_020045"; transcript_id "gnl|WGS:JAAVVJ|G4P62_T032871"; locus_tag "G4P62_020045"; note "type I cytoskeletal 13-like; transcript variant X1"; orig_protein_id "gnl|WGS:JAAVVJ|G4P62_P032871"; orig_transcript_id "gnl|WGS:JAAVVJ|G4P62_T032871"; product "keratin"; transcript_biotype "mRNA"; exon_number "5";
CM025015.1	Genbank	exon	46531010	46531236	.	+	.	gene_id "G4P62_020045"; transcript_id "gnl|WGS:JAAVVJ|G4P62_T032871"; locus_tag "G4P62_020045"; note "type I cytoskeletal 13-like; transcript variant X1"; orig_protein_id "gnl|WGS:JAAVVJ|G4P62_P032871"; orig_transcript_id "gnl|WGS:JAAVVJ|G4P62_T032871"; product "keratin"; transcript_biotype "mRNA"; exon_number "6";
CM025015.1	Genbank	exon	46531333	46531482	.	+	.	gene_id "G4P62_020045"; transcript_id "gnl|WGS:JAAVVJ|G4P62_T032871"; locus_tag "G4P62_020045"; note "type I cytoskeletal 13-like; transcript variant X1"; orig_protein_id "gnl|WGS:JAAVVJ|G4P62_P032871"; orig_transcript_id "gnl|WGS:JAAVVJ|G4P62_T032871"; product "keratin"; transcript_biotype "mRNA"; exon_number "7";
CM025015.1	Genbank	CDS	46529057	46529506	.	+	0	gene_id "G4P62_020045"; transcript_id "gnl|WGS:JAAVVJ|G4P62_T032871"; gbkey "CDS"; locus_tag "G4P62_020045"; orig_transcript_id "gnl|WGS:JAAVVJ|G4P62_T032871"; product "transcript variant X1"; protein_id "KAF7218215.1"; exon_number "1";
CM025015.1	Genbank	CDS	46529835	46529917	.	+	0	gene_id "G4P62_020045"; transcript_id "gnl|WGS:JAAVVJ|G4P62_T032871"; gbkey "CDS"; locus_tag "G4P62_020045"; orig_transcript_id "gnl|WGS:JAAVVJ|G4P62_T032871"; product "transcript variant X1"; protein_id "KAF7218215.1"; exon_number "2";
CM025015.1	Genbank	CDS	46530072	46530228	.	+	1	gene_id "G4P62_020045"; transcript_id "gnl|WGS:JAAVVJ|G4P62_T032871"; gbkey "CDS"; locus_tag "G4P62_020045"; orig_transcript_id "gnl|WGS:JAAVVJ|G4P62_T032871"; product "transcript variant X1"; protein_id "KAF7218215.1"; exon_number "3";
CM025015.1	Genbank	CDS	46530319	46530480	.	+	0	gene_id "G4P62_020045"; transcript_id "gnl|WGS:JAAVVJ|G4P62_T032871"; gbkey "CDS"; locus_tag "G4P62_020045"; orig_transcript_id "gnl|WGS:JAAVVJ|G4P62_T032871"; product "transcript variant X1"; protein_id "KAF7218215.1"; exon_number "4";
CM025015.1	Genbank	CDS	46530799	46530924	.	+	0	gene_id "G4P62_020045"; transcript_id "gnl|WGS:JAAVVJ|G4P62_T032871"; gbkey "CDS"; locus_tag "G4P62_020045"; orig_transcript_id "gnl|WGS:JAAVVJ|G4P62_T032871"; product "transcript variant X1"; protein_id "KAF7218215.1"; exon_number "5";
CM025015.1	Genbank	CDS	46531010	46531236	.	+	0	gene_id "G4P62_020045"; transcript_id "gnl|WGS:JAAVVJ|G4P62_T032871"; gbkey "CDS"; locus_tag "G4P62_020045"; orig_transcript_id "gnl|WGS:JAAVVJ|G4P62_T032871"; product "transcript variant X1"; protein_id "KAF7218215.1"; exon_number "6";
CM025015.1	Genbank	CDS	46531333	46531435	.	+	1	gene_id "G4P62_020045"; transcript_id "gnl|WGS:JAAVVJ|G4P62_T032871"; gbkey "CDS"; locus_tag "G4P62_020045"; orig_transcript_id "gnl|WGS:JAAVVJ|G4P62_T032871"; product "transcript variant X1"; protein_id "KAF7218215.1"; exon_number "7";
CM025015.1	Genbank	start_codon	46529057	46529059	.	+	0	gene_id "G4P62_020045"; transcript_id "gnl|WGS:JAAVVJ|G4P62_T032871"; gbkey "CDS"; locus_tag "G4P62_020045"; orig_transcript_id "gnl|WGS:JAAVVJ|G4P62_T032871"; product "transcript variant X1"; protein_id "KAF7218215.1"; exon_number "1";
CM025015.1	Genbank	stop_codon	46531436	46531438	.	+	0	gene_id "G4P62_020045"; transcript_id "gnl|WGS:JAAVVJ|G4P62_T032871"; gbkey "CDS"; locus_tag "G4P62_020045"; orig_transcript_id "gnl|WGS:JAAVVJ|G4P62_T032871"; product "transcript variant X1"; protein_id "KAF7218215.1"; exon_number "7";
CM025015.1	Genbank	transcript	46529006	46531482	.	+	.	gene_id "G4P62_020045"; transcript_id "gnl|WGS:JAAVVJ|G4P62_T032872"; gbkey "mRNA"; locus_tag "G4P62_020045"; note "type I cytoskeletal 13-like; transcript variant X2"; orig_protein_id "gnl|WGS:JAAVVJ|G4P62_P032872"; orig_transcript_id "gnl|WGS:JAAVVJ|G4P62_T032872"; product "keratin"; transcript_biotype "mRNA";
CM025015.1	Genbank	exon	46529006	46529506	.	+	.	gene_id "G4P62_020045"; transcript_id "gnl|WGS:JAAVVJ|G4P62_T032872"; locus_tag "G4P62_020045"; note "type I cytoskeletal 13-like; transcript variant X2"; orig_protein_id "gnl|WGS:JAAVVJ|G4P62_P032872"; orig_transcript_id "gnl|WGS:JAAVVJ|G4P62_T032872"; product "keratin"; transcript_biotype "mRNA"; exon_number "1";
CM025015.1	Genbank	exon	46529835	46529917	.	+	.	gene_id "G4P62_020045"; transcript_id "gnl|WGS:JAAVVJ|G4P62_T032872"; locus_tag "G4P62_020045"; note "type I cytoskeletal 13-like; transcript variant X2"; orig_protein_id "gnl|WGS:JAAVVJ|G4P62_P032872"; orig_transcript_id "gnl|WGS:JAAVVJ|G4P62_T032872"; product "keratin"; transcript_biotype "mRNA"; exon_number "2";
CM025015.1	Genbank	exon	46530072	46530228	.	+	.	gene_id "G4P62_020045"; transcript_id "gnl|WGS:JAAVVJ|G4P62_T032872"; locus_tag "G4P62_020045"; note "type I cytoskeletal 13-like; transcript variant X2"; orig_protein_id "gnl|WGS:JAAVVJ|G4P62_P032872"; orig_transcript_id "gnl|WGS:JAAVVJ|G4P62_T032872"; product "keratin"; transcript_biotype "mRNA"; exon_number "3";
CM025015.1	Genbank	exon	46530319	46530480	.	+	.	gene_id "G4P62_020045"; transcript_id "gnl|WGS:JAAVVJ|G4P62_T032872"; locus_tag "G4P62_020045"; note "type I cytoskeletal 13-like; transcript variant X2"; orig_protein_id "gnl|WGS:JAAVVJ|G4P62_P032872"; orig_transcript_id "gnl|WGS:JAAVVJ|G4P62_T032872"; product "keratin"; transcript_biotype "mRNA"; exon_number "4";
CM025015.1	Genbank	exon	46530799	46530924	.	+	.	gene_id "G4P62_020045"; transcript_id "gnl|WGS:JAAVVJ|G4P62_T032872"; locus_tag "G4P62_020045"; note "type I cytoskeletal 13-like; transcript variant X2"; orig_protein_id "gnl|WGS:JAAVVJ|G4P62_P032872"; orig_transcript_id "gnl|WGS:JAAVVJ|G4P62_T032872"; product "keratin"; transcript_biotype "mRNA"; exon_number "5";
CM025015.1	Genbank	exon	46531010	46531236	.	+	.	gene_id "G4P62_020045"; transcript_id "gnl|WGS:JAAVVJ|G4P62_T032872"; locus_tag "G4P62_020045"; note "type I cytoskeletal 13-like; transcript variant X2"; orig_protein_id "gnl|WGS:JAAVVJ|G4P62_P032872"; orig_transcript_id "gnl|WGS:JAAVVJ|G4P62_T032872"; product "keratin"; transcript_biotype "mRNA"; exon_number "6";
CM025015.1	Genbank	exon	46531336	46531482	.	+	.	gene_id "G4P62_020045"; transcript_id "gnl|WGS:JAAVVJ|G4P62_T032872"; locus_tag "G4P62_020045"; note "type I cytoskeletal 13-like; transcript variant X2"; orig_protein_id "gnl|WGS:JAAVVJ|G4P62_P032872"; orig_transcript_id "gnl|WGS:JAAVVJ|G4P62_T032872"; product "keratin"; transcript_biotype "mRNA"; exon_number "7";
CM025015.1	Genbank	CDS	46529057	46529506	.	+	0	gene_id "G4P62_020045"; transcript_id "gnl|WGS:JAAVVJ|G4P62_T032872"; gbkey "CDS"; locus_tag "G4P62_020045"; orig_transcript_id "gnl|WGS:JAAVVJ|G4P62_T032872"; product "transcript variant X2"; protein_id "KAF7218216.1"; exon_number "1";
CM025015.1	Genbank	CDS	46529835	46529917	.	+	0	gene_id "G4P62_020045"; transcript_id "gnl|WGS:JAAVVJ|G4P62_T032872"; gbkey "CDS"; locus_tag "G4P62_020045"; orig_transcript_id "gnl|WGS:JAAVVJ|G4P62_T032872"; product "transcript variant X2"; protein_id "KAF7218216.1"; exon_number "2";
CM025015.1	Genbank	CDS	46530072	46530228	.	+	1	gene_id "G4P62_020045"; transcript_id "gnl|WGS:JAAVVJ|G4P62_T032872"; gbkey "CDS"; locus_tag "G4P62_020045"; orig_transcript_id "gnl|WGS:JAAVVJ|G4P62_T032872"; product "transcript variant X2"; protein_id "KAF7218216.1"; exon_number "3";
CM025015.1	Genbank	CDS	46530319	46530480	.	+	0	gene_id "G4P62_020045"; transcript_id "gnl|WGS:JAAVVJ|G4P62_T032872"; gbkey "CDS"; locus_tag "G4P62_020045"; orig_transcript_id "gnl|WGS:JAAVVJ|G4P62_T032872"; product "transcript variant X2"; protein_id "KAF7218216.1"; exon_number "4";
CM025015.1	Genbank	CDS	46530799	46530924	.	+	0	gene_id "G4P62_020045"; transcript_id "gnl|WGS:JAAVVJ|G4P62_T032872"; gbkey "CDS"; locus_tag "G4P62_020045"; orig_transcript_id "gnl|WGS:JAAVVJ|G4P62_T032872"; product "transcript variant X2"; protein_id "KAF7218216.1"; exon_number "5";
CM025015.1	Genbank	CDS	46531010	46531236	.	+	0	gene_id "G4P62_020045"; transcript_id "gnl|WGS:JAAVVJ|G4P62_T032872"; gbkey "CDS"; locus_tag "G4P62_020045"; orig_transcript_id "gnl|WGS:JAAVVJ|G4P62_T032872"; product "transcript variant X2"; protein_id "KAF7218216.1"; exon_number "6";
CM025015.1	Genbank	CDS	46531336	46531435	.	+	1	gene_id "G4P62_020045"; transcript_id "gnl|WGS:JAAVVJ|G4P62_T032872"; gbkey "CDS"; locus_tag "G4P62_020045"; orig_transcript_id "gnl|WGS:JAAVVJ|G4P62_T032872"; product "transcript variant X2"; protein_id "KAF7218216.1"; exon_number "7";
CM025015.1	Genbank	start_codon	46529057	46529059	.	+	0	gene_id "G4P62_020045"; transcript_id "gnl|WGS:JAAVVJ|G4P62_T032872"; gbkey "CDS"; locus_tag "G4P62_020045"; orig_transcript_id "gnl|WGS:JAAVVJ|G4P62_T032872"; product "transcript variant X2"; protein_id "KAF7218216.1"; exon_number "1";
CM025015.1	Genbank	stop_codon	46531436	46531438	.	+	0	gene_id "G4P62_020045"; transcript_id "gnl|WGS:JAAVVJ|G4P62_T032872"; gbkey "CDS"; locus_tag "G4P62_020045"; orig_transcript_id "gnl|WGS:JAAVVJ|G4P62_T032872"; product "transcript variant X2"; protein_id "KAF7218216.1"; exon_number "7";
CM025015.1	Genbank	gene	46564675	46586936	.	-	.	gene_id "G4P62_019499"; transcript_id ""; description "epsin-3-like"; gbkey "Gene"; gene_biotype "protein_coding"; locus_tag "G4P62_019499"; note "LOC107373120";
CM025015.1	Genbank	transcript	46564675	46586936	.	-	.	gene_id "G4P62_019499"; transcript_id "gnl|WGS:JAAVVJ|G4P62_T032162"; gbkey "mRNA"; locus_tag "G4P62_019499"; orig_protein_id "gnl|WGS:JAAVVJ|G4P62_P032162"; orig_transcript_id "gnl|WGS:JAAVVJ|G4P62_T032162"; product "epsin-3-like"; transcript_biotype "mRNA";
CM025015.1	Genbank	exon	46586628	46586936	.	-	.	gene_id "G4P62_019499"; transcript_id "gnl|WGS:JAAVVJ|G4P62_T032162"; locus_tag "G4P62_019499"; orig_protein_id "gnl|WGS:JAAVVJ|G4P62_P032162"; orig_transcript_id "gnl|WGS:JAAVVJ|G4P62_T032162"; product "epsin-3-like"; transcript_biotype "mRNA"; exon_number "1";
CM025015.1	Genbank	exon	46580110	46580315	.	-	.	gene_id "G4P62_019499"; transcript_id "gnl|WGS:JAAVVJ|G4P62_T032162"; locus_tag "G4P62_019499"; orig_protein_id "gnl|WGS:JAAVVJ|G4P62_P032162"; orig_transcript_id "gnl|WGS:JAAVVJ|G4P62_T032162"; product "epsin-3-like"; transcript_biotype "mRNA"; exon_number "2";
CM025015.1	Genbank	exon	46579875	46580033	.	-	.	gene_id "G4P62_019499"; transcript_id "gnl|WGS:JAAVVJ|G4P62_T032162"; locus_tag "G4P62_019499"; orig_protein_id "gnl|WGS:JAAVVJ|G4P62_P032162"; orig_transcript_id "gnl|WGS:JAAVVJ|G4P62_T032162"; product "epsin-3-like"; transcript_biotype "mRNA"; exon_number "3";
CM025015.1	Genbank	exon	46579651	46579734	.	-	.	gene_id "G4P62_019499"; transcript_id "gnl|WGS:JAAVVJ|G4P62_T032162"; locus_tag "G4P62_019499"; orig_protein_id "gnl|WGS:JAAVVJ|G4P62_P032162"; orig_transcript_id "gnl|WGS:JAAVVJ|G4P62_T032162"; product "epsin-3-like"; transcript_biotype "mRNA"; exon_number "4";
CM025015.1	Genbank	exon	46576746	46577043	.	-	.	gene_id "G4P62_019499"; transcript_id "gnl|WGS:JAAVVJ|G4P62_T032162"; locus_tag "G4P62_019499"; orig_protein_id "gnl|WGS:JAAVVJ|G4P62_P032162"; orig_transcript_id "gnl|WGS:JAAVVJ|G4P62_T032162"; product "epsin-3-like"; transcript_biotype "mRNA"; exon_number "5";
CM025015.1	Genbank	exon	46576347	46576465	.	-	.	gene_id "G4P62_019499"; transcript_id "gnl|WGS:JAAVVJ|G4P62_T032162"; locus_tag "G4P62_019499"; orig_protein_id "gnl|WGS:JAAVVJ|G4P62_P032162"; orig_transcript_id "gnl|WGS:JAAVVJ|G4P62_T032162"; product "epsin-3-like"; transcript_biotype "mRNA"; exon_number "6";
CM025015.1	Genbank	exon	46575690	46575776	.	-	.	gene_id "G4P62_019499"; transcript_id "gnl|WGS:JAAVVJ|G4P62_T032162"; locus_tag "G4P62_019499"; orig_protein_id "gnl|WGS:JAAVVJ|G4P62_P032162"; orig_transcript_id "gnl|WGS:JAAVVJ|G4P62_T032162"; product "epsin-3-like"; transcript_biotype "mRNA"; exon_number "7";
CM025015.1	Genbank	exon	46571032	46571155	.	-	.	gene_id "G4P62_019499"; transcript_id "gnl|WGS:JAAVVJ|G4P62_T032162"; locus_tag "G4P62_019499"; orig_protein_id "gnl|WGS:JAAVVJ|G4P62_P032162"; orig_transcript_id "gnl|WGS:JAAVVJ|G4P62_T032162"; product "epsin-3-like"; transcript_biotype "mRNA"; exon_number "8";
CM025015.1	Genbank	exon	46570758	46570928	.	-	.	gene_id "G4P62_019499"; transcript_id "gnl|WGS:JAAVVJ|G4P62_T032162"; locus_tag "G4P62_019499"; orig_protein_id "gnl|WGS:JAAVVJ|G4P62_P032162"; orig_transcript_id "gnl|WGS:JAAVVJ|G4P62_T032162"; product "epsin-3-like"; transcript_biotype "mRNA"; exon_number "9";
CM025015.1	Genbank	exon	46570598	46570690	.	-	.	gene_id "G4P62_019499"; transcript_id "gnl|WGS:JAAVVJ|G4P62_T032162"; locus_tag "G4P62_019499"; orig_protein_id "gnl|WGS:JAAVVJ|G4P62_P032162"; orig_transcript_id "gnl|WGS:JAAVVJ|G4P62_T032162"; product "epsin-3-like"; transcript_biotype "mRNA"; exon_number "10";
CM025015.1	Genbank	exon	46566100	46566375	.	-	.	gene_id "G4P62_019499"; transcript_id "gnl|WGS:JAAVVJ|G4P62_T032162"; locus_tag "G4P62_019499"; orig_protein_id "gnl|WGS:JAAVVJ|G4P62_P032162"; orig_transcript_id "gnl|WGS:JAAVVJ|G4P62_T032162"; product "epsin-3-like"; transcript_biotype "mRNA"; exon_number "11";
CM025015.1	Genbank	exon	46564675	46566033	.	-	.	gene_id "G4P62_019499"; transcript_id "gnl|WGS:JAAVVJ|G4P62_T032162"; locus_tag "G4P62_019499"; orig_protein_id "gnl|WGS:JAAVVJ|G4P62_P032162"; orig_transcript_id "gnl|WGS:JAAVVJ|G4P62_T032162"; product "epsin-3-like"; transcript_biotype "mRNA"; exon_number "12";
CM025015.1	Genbank	CDS	46580110	46580178	.	-	0	gene_id "G4P62_019499"; transcript_id "gnl|WGS:JAAVVJ|G4P62_T032162"; gbkey "CDS"; locus_tag "G4P62_019499"; orig_transcript_id "gnl|WGS:JAAVVJ|G4P62_T032162"; product "epsin-3-like"; protein_id "KAF7218189.1"; exon_number "2";
CM025015.1	Genbank	CDS	46579875	46580033	.	-	0	gene_id "G4P62_019499"; transcript_id "gnl|WGS:JAAVVJ|G4P62_T032162"; gbkey "CDS"; locus_tag "G4P62_019499"; orig_transcript_id "gnl|WGS:JAAVVJ|G4P62_T032162"; product "epsin-3-like"; protein_id "KAF7218189.1"; exon_number "3";
CM025015.1	Genbank	CDS	46579651	46579734	.	-	0	gene_id "G4P62_019499"; transcript_id "gnl|WGS:JAAVVJ|G4P62_T032162"; gbkey "CDS"; locus_tag "G4P62_019499"; orig_transcript_id "gnl|WGS:JAAVVJ|G4P62_T032162"; product "epsin-3-like"; protein_id "KAF7218189.1"; exon_number "4";
CM025015.1	Genbank	CDS	46576746	46577043	.	-	0	gene_id "G4P62_019499"; transcript_id "gnl|WGS:JAAVVJ|G4P62_T032162"; gbkey "CDS"; locus_tag "G4P62_019499"; orig_transcript_id "gnl|WGS:JAAVVJ|G4P62_T032162"; product "epsin-3-like"; protein_id "KAF7218189.1"; exon_number "5";
CM025015.1	Genbank	CDS	46576347	46576465	.	-	2	gene_id "G4P62_019499"; transcript_id "gnl|WGS:JAAVVJ|G4P62_T032162"; gbkey "CDS"; locus_tag "G4P62_019499"; orig_transcript_id "gnl|WGS:JAAVVJ|G4P62_T032162"; product "epsin-3-like"; protein_id "KAF7218189.1"; exon_number "6";
CM025015.1	Genbank	CDS	46575690	46575776	.	-	0	gene_id "G4P62_019499"; transcript_id "gnl|WGS:JAAVVJ|G4P62_T032162"; gbkey "CDS"; locus_tag "G4P62_019499"; orig_transcript_id "gnl|WGS:JAAVVJ|G4P62_T032162"; product "epsin-3-like"; protein_id "KAF7218189.1"; exon_number "7";
CM025015.1	Genbank	CDS	46571032	46571155	.	-	0	gene_id "G4P62_019499"; transcript_id "gnl|WGS:JAAVVJ|G4P62_T032162"; gbkey "CDS"; locus_tag "G4P62_019499"; orig_transcript_id "gnl|WGS:JAAVVJ|G4P62_T032162"; product "epsin-3-like"; protein_id "KAF7218189.1"; exon_number "8";
CM025015.1	Genbank	CDS	46570758	46570928	.	-	2	gene_id "G4P62_019499"; transcript_id "gnl|WGS:JAAVVJ|G4P62_T032162"; gbkey "CDS"; locus_tag "G4P62_019499"; orig_transcript_id "gnl|WGS:JAAVVJ|G4P62_T032162"; product "epsin-3-like"; protein_id "KAF7218189.1"; exon_number "9";
CM025015.1	Genbank	CDS	46570598	46570690	.	-	2	gene_id "G4P62_019499"; transcript_id "gnl|WGS:JAAVVJ|G4P62_T032162"; gbkey "CDS"; locus_tag "G4P62_019499"; orig_transcript_id "gnl|WGS:JAAVVJ|G4P62_T032162"; product "epsin-3-like"; protein_id "KAF7218189.1"; exon_number "10";
CM025015.1	Genbank	CDS	46566100	46566375	.	-	2	gene_id "G4P62_019499"; transcript_id "gnl|WGS:JAAVVJ|G4P62_T032162"; gbkey "CDS"; locus_tag "G4P62_019499"; orig_transcript_id "gnl|WGS:JAAVVJ|G4P62_T032162"; product "epsin-3-like"; protein_id "KAF7218189.1"; exon_number "11";
CM025015.1	Genbank	CDS	46565744	46566033	.	-	2	gene_id "G4P62_019499"; transcript_id "gnl|WGS:JAAVVJ|G4P62_T032162"; gbkey "CDS"; locus_tag "G4P62_019499"; orig_transcript_id "gnl|WGS:JAAVVJ|G4P62_T032162"; product "epsin-3-like"; protein_id "KAF7218189.1"; exon_number "12";
CM025015.1	Genbank	start_codon	46580176	46580178	.	-	0	gene_id "G4P62_019499"; transcript_id "gnl|WGS:JAAVVJ|G4P62_T032162"; gbkey "CDS"; locus_tag "G4P62_019499"; orig_transcript_id "gnl|WGS:JAAVVJ|G4P62_T032162"; product "epsin-3-like"; protein_id "KAF7218189.1"; exon_number "2";
CM025015.1	Genbank	stop_codon	46565741	46565743	.	-	0	gene_id "G4P62_019499"; transcript_id "gnl|WGS:JAAVVJ|G4P62_T032162"; gbkey "CDS"; locus_tag "G4P62_019499"; orig_transcript_id "gnl|WGS:JAAVVJ|G4P62_T032162"; product "epsin-3-like"; protein_id "KAF7218189.1"; exon_number "12";
CM025015.1	Genbank	gene	46587090	46612594	.	-	.	gene_id "G4P62_001457"; transcript_id ""; description "MYCBP-associated protein"; gbkey "Gene"; gene "mycbpap"; gene_biotype "protein_coding"; locus_tag "G4P62_001457";
CM025015.1	Genbank	transcript	46587090	46612594	.	-	.	gene_id "G4P62_001457"; transcript_id "gnl|WGS:JAAVVJ|G4P62_T002373"; gbkey "mRNA"; gene "mycbpap"; locus_tag "G4P62_001457"; orig_protein_id "gnl|WGS:JAAVVJ|G4P62_P002373"; orig_transcript_id "gnl|WGS:JAAVVJ|G4P62_T002373"; product "MYCBP associated protein"; transcript_biotype "mRNA";
CM025015.1	Genbank	exon	46612449	46612594	.	-	.	gene_id "G4P62_001457"; transcript_id "gnl|WGS:JAAVVJ|G4P62_T002373"; gene "mycbpap"; locus_tag "G4P62_001457"; orig_protein_id "gnl|WGS:JAAVVJ|G4P62_P002373"; orig_transcript_id "gnl|WGS:JAAVVJ|G4P62_T002373"; product "MYCBP associated protein"; transcript_biotype "mRNA"; exon_number "1";
CM025015.1	Genbank	exon	46608924	46609030	.	-	.	gene_id "G4P62_001457"; transcript_id "gnl|WGS:JAAVVJ|G4P62_T002373"; gene "mycbpap"; locus_tag "G4P62_001457"; orig_protein_id "gnl|WGS:JAAVVJ|G4P62_P002373"; orig_transcript_id "gnl|WGS:JAAVVJ|G4P62_T002373"; product "MYCBP associated protein"; transcript_biotype "mRNA"; exon_number "2";
CM025015.1	Genbank	exon	46608725	46608839	.	-	.	gene_id "G4P62_001457"; transcript_id "gnl|WGS:JAAVVJ|G4P62_T002373"; gene "mycbpap"; locus_tag "G4P62_001457"; orig_protein_id "gnl|WGS:JAAVVJ|G4P62_P002373"; orig_transcript_id "gnl|WGS:JAAVVJ|G4P62_T002373"; product "MYCBP associated protein"; transcript_biotype "mRNA"; exon_number "3";
CM025015.1	Genbank	exon	46608542	46608642	.	-	.	gene_id "G4P62_001457"; transcript_id "gnl|WGS:JAAVVJ|G4P62_T002373"; gene "mycbpap"; locus_tag "G4P62_001457"; orig_protein_id "gnl|WGS:JAAVVJ|G4P62_P002373"; orig_transcript_id "gnl|WGS:JAAVVJ|G4P62_T002373"; product "MYCBP associated protein"; transcript_biotype "mRNA"; exon_number "4";
CM025015.1	Genbank	exon	46608298	46608463	.	-	.	gene_id "G4P62_001457"; transcript_id "gnl|WGS:JAAVVJ|G4P62_T002373"; gene "mycbpap"; locus_tag "G4P62_001457"; orig_protein_id "gnl|WGS:JAAVVJ|G4P62_P002373"; orig_transcript_id "gnl|WGS:JAAVVJ|G4P62_T002373"; product "MYCBP associated protein"; transcript_biotype "mRNA"; exon_number "5";
CM025015.1	Genbank	exon	46608101	46608216	.	-	.	gene_id "G4P62_001457"; transcript_id "gnl|WGS:JAAVVJ|G4P62_T002373"; gene "mycbpap"; locus_tag "G4P62_001457"; orig_protein_id "gnl|WGS:JAAVVJ|G4P62_P002373"; orig_transcript_id "gnl|WGS:JAAVVJ|G4P62_T002373"; product "MYCBP associated protein"; transcript_biotype "mRNA"; exon_number "6";
CM025015.1	Genbank	exon	46607887	46608037	.	-	.	gene_id "G4P62_001457"; transcript_id "gnl|WGS:JAAVVJ|G4P62_T002373"; gene "mycbpap"; locus_tag "G4P62_001457"; orig_protein_id "gnl|WGS:JAAVVJ|G4P62_P002373"; orig_transcript_id "gnl|WGS:JAAVVJ|G4P62_T002373"; product "MYCBP associated protein"; transcript_biotype "mRNA"; exon_number "7";
CM025015.1	Genbank	exon	46607680	46607783	.	-	.	gene_id "G4P62_001457"; transcript_id "gnl|WGS:JAAVVJ|G4P62_T002373"; gene "mycbpap"; locus_tag "G4P62_001457"; orig_protein_id "gnl|WGS:JAAVVJ|G4P62_P002373"; orig_transcript_id "gnl|WGS:JAAVVJ|G4P62_T002373"; product "MYCBP associated protein"; transcript_biotype "mRNA"; exon_number "8";
CM025015.1	Genbank	exon	46603172	46603290	.	-	.	gene_id "G4P62_001457"; transcript_id "gnl|WGS:JAAVVJ|G4P62_T002373"; gene "mycbpap"; locus_tag "G4P62_001457"; orig_protein_id "gnl|WGS:JAAVVJ|G4P62_P002373"; orig_transcript_id "gnl|WGS:JAAVVJ|G4P62_T002373"; product "MYCBP associated protein"; transcript_biotype "mRNA"; exon_number "9";
CM025015.1	Genbank	exon	46601525	46601633	.	-	.	gene_id "G4P62_001457"; transcript_id "gnl|WGS:JAAVVJ|G4P62_T002373"; gene "mycbpap"; locus_tag "G4P62_001457"; orig_protein_id "gnl|WGS:JAAVVJ|G4P62_P002373"; orig_transcript_id "gnl|WGS:JAAVVJ|G4P62_T002373"; product "MYCBP associated protein"; transcript_biotype "mRNA"; exon_number "10";
CM025015.1	Genbank	exon	46600877	46601069	.	-	.	gene_id "G4P62_001457"; transcript_id "gnl|WGS:JAAVVJ|G4P62_T002373"; gene "mycbpap"; locus_tag "G4P62_001457"; orig_protein_id "gnl|WGS:JAAVVJ|G4P62_P002373"; orig_transcript_id "gnl|WGS:JAAVVJ|G4P62_T002373"; product "MYCBP associated protein"; transcript_biotype "mRNA"; exon_number "11";
CM025015.1	Genbank	exon	46600545	46600732	.	-	.	gene_id "G4P62_001457"; transcript_id "gnl|WGS:JAAVVJ|G4P62_T002373"; gene "mycbpap"; locus_tag "G4P62_001457"; orig_protein_id "gnl|WGS:JAAVVJ|G4P62_P002373"; orig_transcript_id "gnl|WGS:JAAVVJ|G4P62_T002373"; product "MYCBP associated protein"; transcript_biotype "mRNA"; exon_number "12";
CM025015.1	Genbank	exon	46600301	46600447	.	-	.	gene_id "G4P62_001457"; transcript_id "gnl|WGS:JAAVVJ|G4P62_T002373"; gene "mycbpap"; locus_tag "G4P62_001457"; orig_protein_id "gnl|WGS:JAAVVJ|G4P62_P002373"; orig_transcript_id "gnl|WGS:JAAVVJ|G4P62_T002373"; product "MYCBP associated protein"; transcript_biotype "mRNA"; exon_number "13";
CM025015.1	Genbank	exon	46597425	46597523	.	-	.	gene_id "G4P62_001457"; transcript_id "gnl|WGS:JAAVVJ|G4P62_T002373"; gene "mycbpap"; locus_tag "G4P62_001457"; orig_protein_id "gnl|WGS:JAAVVJ|G4P62_P002373"; orig_transcript_id "gnl|WGS:JAAVVJ|G4P62_T002373"; product "MYCBP associated protein"; transcript_biotype "mRNA"; exon_number "14";
CM025015.1	Genbank	exon	46597191	46597330	.	-	.	gene_id "G4P62_001457"; transcript_id "gnl|WGS:JAAVVJ|G4P62_T002373"; gene "mycbpap"; locus_tag "G4P62_001457"; orig_protein_id "gnl|WGS:JAAVVJ|G4P62_P002373"; orig_transcript_id "gnl|WGS:JAAVVJ|G4P62_T002373"; product "MYCBP associated protein"; transcript_biotype "mRNA"; exon_number "15";
CM025015.1	Genbank	exon	46596992	46597077	.	-	.	gene_id "G4P62_001457"; transcript_id "gnl|WGS:JAAVVJ|G4P62_T002373"; gene "mycbpap"; locus_tag "G4P62_001457"; orig_protein_id "gnl|WGS:JAAVVJ|G4P62_P002373"; orig_transcript_id "gnl|WGS:JAAVVJ|G4P62_T002373"; product "MYCBP associated protein"; transcript_biotype "mRNA"; exon_number "16";
CM025015.1	Genbank	exon	46596576	46596679	.	-	.	gene_id "G4P62_001457"; transcript_id "gnl|WGS:JAAVVJ|G4P62_T002373"; gene "mycbpap"; locus_tag "G4P62_001457"; orig_protein_id "gnl|WGS:JAAVVJ|G4P62_P002373"; orig_transcript_id "gnl|WGS:JAAVVJ|G4P62_T002373"; product "MYCBP associated protein"; transcript_biotype "mRNA"; exon_number "17";
CM025015.1	Genbank	exon	46595483	46595635	.	-	.	gene_id "G4P62_001457"; transcript_id "gnl|WGS:JAAVVJ|G4P62_T002373"; gene "mycbpap"; locus_tag "G4P62_001457"; orig_protein_id "gnl|WGS:JAAVVJ|G4P62_P002373"; orig_transcript_id "gnl|WGS:JAAVVJ|G4P62_T002373"; product "MYCBP associated protein"; transcript_biotype "mRNA"; exon_number "18";
CM025015.1	Genbank	exon	46587090	46587223	.	-	.	gene_id "G4P62_001457"; transcript_id "gnl|WGS:JAAVVJ|G4P62_T002373"; gene "mycbpap"; locus_tag "G4P62_001457"; orig_protein_id "gnl|WGS:JAAVVJ|G4P62_P002373"; orig_transcript_id "gnl|WGS:JAAVVJ|G4P62_T002373"; product "MYCBP associated protein"; transcript_biotype "mRNA"; exon_number "19";
CM025015.1	Genbank	CDS	46612449	46612494	.	-	0	gene_id "G4P62_001457"; transcript_id "gnl|WGS:JAAVVJ|G4P62_T002373"; gbkey "CDS"; gene "mycbpap"; locus_tag "G4P62_001457"; orig_transcript_id "gnl|WGS:JAAVVJ|G4P62_T002373"; product "MYCBP associated protein"; protein_id "KAF7216308.1"; exon_number "1";
CM025015.1	Genbank	CDS	46608924	46609030	.	-	2	gene_id "G4P62_001457"; transcript_id "gnl|WGS:JAAVVJ|G4P62_T002373"; gbkey "CDS"; gene "mycbpap"; locus_tag "G4P62_001457"; orig_transcript_id "gnl|WGS:JAAVVJ|G4P62_T002373"; product "MYCBP associated protein"; protein_id "KAF7216308.1"; exon_number "2";
CM025015.1	Genbank	CDS	46608725	46608839	.	-	0	gene_id "G4P62_001457"; transcript_id "gnl|WGS:JAAVVJ|G4P62_T002373"; gbkey "CDS"; gene "mycbpap"; locus_tag "G4P62_001457"; orig_transcript_id "gnl|WGS:JAAVVJ|G4P62_T002373"; product "MYCBP associated protein"; protein_id "KAF7216308.1"; exon_number "3";
CM025015.1	Genbank	CDS	46608542	46608642	.	-	2	gene_id "G4P62_001457"; transcript_id "gnl|WGS:JAAVVJ|G4P62_T002373"; gbkey "CDS"; gene "mycbpap"; locus_tag "G4P62_001457"; orig_transcript_id "gnl|WGS:JAAVVJ|G4P62_T002373"; product "MYCBP associated protein"; protein_id "KAF7216308.1"; exon_number "4";
CM025015.1	Genbank	CDS	46608298	46608463	.	-	0	gene_id "G4P62_001457"; transcript_id "gnl|WGS:JAAVVJ|G4P62_T002373"; gbkey "CDS"; gene "mycbpap"; locus_tag "G4P62_001457"; orig_transcript_id "gnl|WGS:JAAVVJ|G4P62_T002373"; product "MYCBP associated protein"; protein_id "KAF7216308.1"; exon_number "5";
CM025015.1	Genbank	CDS	46608101	46608216	.	-	2	gene_id "G4P62_001457"; transcript_id "gnl|WGS:JAAVVJ|G4P62_T002373"; gbkey "CDS"; gene "mycbpap"; locus_tag "G4P62_001457"; orig_transcript_id "gnl|WGS:JAAVVJ|G4P62_T002373"; product "MYCBP associated protein"; protein_id "KAF7216308.1"; exon_number "6";
CM025015.1	Genbank	CDS	46607887	46608037	.	-	0	gene_id "G4P62_001457"; transcript_id "gnl|WGS:JAAVVJ|G4P62_T002373"; gbkey "CDS"; gene "mycbpap"; locus_tag "G4P62_001457"; orig_transcript_id "gnl|WGS:JAAVVJ|G4P62_T002373"; product "MYCBP associated protein"; protein_id "KAF7216308.1"; exon_number "7";
CM025015.1	Genbank	CDS	46607680	46607783	.	-	2	gene_id "G4P62_001457"; transcript_id "gnl|WGS:JAAVVJ|G4P62_T002373"; gbkey "CDS"; gene "mycbpap"; locus_tag "G4P62_001457"; orig_transcript_id "gnl|WGS:JAAVVJ|G4P62_T002373"; product "MYCBP associated protein"; protein_id "KAF7216308.1"; exon_number "8";
CM025015.1	Genbank	CDS	46603172	46603290	.	-	0	gene_id "G4P62_001457"; transcript_id "gnl|WGS:JAAVVJ|G4P62_T002373"; gbkey "CDS"; gene "mycbpap"; locus_tag "G4P62_001457"; orig_transcript_id "gnl|WGS:JAAVVJ|G4P62_T002373"; product "MYCBP associated protein"; protein_id "KAF7216308.1"; exon_number "9";
CM025015.1	Genbank	CDS	46601525	46601633	.	-	1	gene_id "G4P62_001457"; transcript_id "gnl|WGS:JAAVVJ|G4P62_T002373"; gbkey "CDS"; gene "mycbpap"; locus_tag "G4P62_001457"; orig_transcript_id "gnl|WGS:JAAVVJ|G4P62_T002373"; product "MYCBP associated protein"; protein_id "KAF7216308.1"; exon_number "10";
CM025015.1	Genbank	CDS	46600877	46601069	.	-	0	gene_id "G4P62_001457"; transcript_id "gnl|WGS:JAAVVJ|G4P62_T002373"; gbkey "CDS"; gene "mycbpap"; locus_tag "G4P62_001457"; orig_transcript_id "gnl|WGS:JAAVVJ|G4P62_T002373"; product "MYCBP associated protein"; protein_id "KAF7216308.1"; exon_number "11";
CM025015.1	Genbank	CDS	46600545	46600732	.	-	2	gene_id "G4P62_001457"; transcript_id "gnl|WGS:JAAVVJ|G4P62_T002373"; gbkey "CDS"; gene "mycbpap"; locus_tag "G4P62_001457"; orig_transcript_id "gnl|WGS:JAAVVJ|G4P62_T002373"; product "MYCBP associated protein"; protein_id "KAF7216308.1"; exon_number "12";
CM025015.1	Genbank	CDS	46600301	46600447	.	-	0	gene_id "G4P62_001457"; transcript_id "gnl|WGS:JAAVVJ|G4P62_T002373"; gbkey "CDS"; gene "mycbpap"; locus_tag "G4P62_001457"; orig_transcript_id "gnl|WGS:JAAVVJ|G4P62_T002373"; product "MYCBP associated protein"; protein_id "KAF7216308.1"; exon_number "13";
CM025015.1	Genbank	CDS	46597425	46597523	.	-	0	gene_id "G4P62_001457"; transcript_id "gnl|WGS:JAAVVJ|G4P62_T002373"; gbkey "CDS"; gene "mycbpap"; locus_tag "G4P62_001457"; orig_transcript_id "gnl|WGS:JAAVVJ|G4P62_T002373"; product "MYCBP associated protein"; protein_id "KAF7216308.1"; exon_number "14";
CM025015.1	Genbank	CDS	46597191	46597330	.	-	0	gene_id "G4P62_001457"; transcript_id "gnl|WGS:JAAVVJ|G4P62_T002373"; gbkey "CDS"; gene "mycbpap"; locus_tag "G4P62_001457"; orig_transcript_id "gnl|WGS:JAAVVJ|G4P62_T002373"; product "MYCBP associated protein"; protein_id "KAF7216308.1"; exon_number "15";
CM025015.1	Genbank	CDS	46596992	46597077	.	-	1	gene_id "G4P62_001457"; transcript_id "gnl|WGS:JAAVVJ|G4P62_T002373"; gbkey "CDS"; gene "mycbpap"; locus_tag "G4P62_001457"; orig_transcript_id "gnl|WGS:JAAVVJ|G4P62_T002373"; product "MYCBP associated protein"; protein_id "KAF7216308.1"; exon_number "16";
CM025015.1	Genbank	CDS	46596576	46596679	.	-	2	gene_id "G4P62_001457"; transcript_id "gnl|WGS:JAAVVJ|G4P62_T002373"; gbkey "CDS"; gene "mycbpap"; locus_tag "G4P62_001457"; orig_transcript_id "gnl|WGS:JAAVVJ|G4P62_T002373"; product "MYCBP associated protein"; protein_id "KAF7216308.1"; exon_number "17";
CM025015.1	Genbank	CDS	46595483	46595635	.	-	0	gene_id "G4P62_001457"; transcript_id "gnl|WGS:JAAVVJ|G4P62_T002373"; gbkey "CDS"; gene "mycbpap"; locus_tag "G4P62_001457"; orig_transcript_id "gnl|WGS:JAAVVJ|G4P62_T002373"; product "MYCBP associated protein"; protein_id "KAF7216308.1"; exon_number "18";
CM025015.1	Genbank	CDS	46587110	46587223	.	-	0	gene_id "G4P62_001457"; transcript_id "gnl|WGS:JAAVVJ|G4P62_T002373"; gbkey "CDS"; gene "mycbpap"; locus_tag "G4P62_001457"; orig_transcript_id "gnl|WGS:JAAVVJ|G4P62_T002373"; product "MYCBP associated protein"; protein_id "KAF7216308.1"; exon_number "19";
CM025015.1	Genbank	start_codon	46612492	46612494	.	-	0	gene_id "G4P62_001457"; transcript_id "gnl|WGS:JAAVVJ|G4P62_T002373"; gbkey "CDS"; gene "mycbpap"; locus_tag "G4P62_001457"; orig_transcript_id "gnl|WGS:JAAVVJ|G4P62_T002373"; product "MYCBP associated protein"; protein_id "KAF7216308.1"; exon_number "1";
CM025015.1	Genbank	stop_codon	46587107	46587109	.	-	0	gene_id "G4P62_001457"; transcript_id "gnl|WGS:JAAVVJ|G4P62_T002373"; gbkey "CDS"; gene "mycbpap"; locus_tag "G4P62_001457"; orig_transcript_id "gnl|WGS:JAAVVJ|G4P62_T002373"; product "MYCBP associated protein"; protein_id "KAF7216308.1"; exon_number "19";
CM025015.1	Genbank	gene	46613181	46614692	.	+	.	gene_id "G4P62_001458"; transcript_id ""; description "GTP-binding protein Rhes-like"; gbkey "Gene"; gene_biotype "protein_coding"; locus_tag "G4P62_001458"; note "LOC107391998";
CM025015.1	Genbank	transcript	46613181	46614692	.	+	.	gene_id "G4P62_001458"; transcript_id "gnl|WGS:JAAVVJ|G4P62_T002374"; gbkey "mRNA"; locus_tag "G4P62_001458"; orig_protein_id "gnl|WGS:JAAVVJ|G4P62_P002374"; orig_transcript_id "gnl|WGS:JAAVVJ|G4P62_T002374"; product "GTP-binding protein Rhes-like"; transcript_biotype "mRNA";
CM025015.1	Genbank	exon	46613181	46613873	.	+	.	gene_id "G4P62_001458"; transcript_id "gnl|WGS:JAAVVJ|G4P62_T002374"; locus_tag "G4P62_001458"; orig_protein_id "gnl|WGS:JAAVVJ|G4P62_P002374"; orig_transcript_id "gnl|WGS:JAAVVJ|G4P62_T002374"; product "GTP-binding protein Rhes-like"; transcript_biotype "mRNA"; exon_number "1";
CM025015.1	Genbank	exon	46614061	46614692	.	+	.	gene_id "G4P62_001458"; transcript_id "gnl|WGS:JAAVVJ|G4P62_T002374"; locus_tag "G4P62_001458"; orig_protein_id "gnl|WGS:JAAVVJ|G4P62_P002374"; orig_transcript_id "gnl|WGS:JAAVVJ|G4P62_T002374"; product "GTP-binding protein Rhes-like"; transcript_biotype "mRNA"; exon_number "2";
CM025015.1	Genbank	CDS	46613348	46613873	.	+	0	gene_id "G4P62_001458"; transcript_id "gnl|WGS:JAAVVJ|G4P62_T002374"; gbkey "CDS"; locus_tag "G4P62_001458"; orig_transcript_id "gnl|WGS:JAAVVJ|G4P62_T002374"; product "GTP-binding protein Rhes-like"; protein_id "KAF7216309.1"; exon_number "1";
CM025015.1	Genbank	CDS	46614061	46614596	.	+	2	gene_id "G4P62_001458"; transcript_id "gnl|WGS:JAAVVJ|G4P62_T002374"; gbkey "CDS"; locus_tag "G4P62_001458"; orig_transcript_id "gnl|WGS:JAAVVJ|G4P62_T002374"; product "GTP-binding protein Rhes-like"; protein_id "KAF7216309.1"; exon_number "2";
CM025015.1	Genbank	start_codon	46613348	46613350	.	+	0	gene_id "G4P62_001458"; transcript_id "gnl|WGS:JAAVVJ|G4P62_T002374"; gbkey "CDS"; locus_tag "G4P62_001458"; orig_transcript_id "gnl|WGS:JAAVVJ|G4P62_T002374"; product "GTP-binding protein Rhes-like"; protein_id "KAF7216309.1"; exon_number "1";
CM025015.1	Genbank	stop_codon	46614597	46614599	.	+	0	gene_id "G4P62_001458"; transcript_id "gnl|WGS:JAAVVJ|G4P62_T002374"; gbkey "CDS"; locus_tag "G4P62_001458"; orig_transcript_id "gnl|WGS:JAAVVJ|G4P62_T002374"; product "GTP-binding protein Rhes-like"; protein_id "KAF7216309.1"; exon_number "2";
CM025015.1	Genbank	gene	46625501	46631766	.	+	.	gene_id "G4P62_001459"; transcript_id ""; description "GTPase IMAP family member 4-like"; gbkey "Gene"; gene_biotype "protein_coding"; locus_tag "G4P62_001459"; note "LOC107392004";
CM025015.1	Genbank	transcript	46625501	46631766	.	+	.	gene_id "G4P62_001459"; transcript_id "gnl|WGS:JAAVVJ|G4P62_T002375"; gbkey "mRNA"; locus_tag "G4P62_001459"; orig_protein_id "gnl|WGS:JAAVVJ|G4P62_P002375"; orig_transcript_id "gnl|WGS:JAAVVJ|G4P62_T002375"; product "GTPase IMAP family member 4-like"; transcript_biotype "mRNA";
CM025015.1	Genbank	exon	46625501	46626087	.	+	.	gene_id "G4P62_001459"; transcript_id "gnl|WGS:JAAVVJ|G4P62_T002375"; locus_tag "G4P62_001459"; orig_protein_id "gnl|WGS:JAAVVJ|G4P62_P002375"; orig_transcript_id "gnl|WGS:JAAVVJ|G4P62_T002375"; product "GTPase IMAP family member 4-like"; transcript_biotype "mRNA"; exon_number "1";
CM025015.1	Genbank	exon	46626245	46626316	.	+	.	gene_id "G4P62_001459"; transcript_id "gnl|WGS:JAAVVJ|G4P62_T002375"; locus_tag "G4P62_001459"; orig_protein_id "gnl|WGS:JAAVVJ|G4P62_P002375"; orig_transcript_id "gnl|WGS:JAAVVJ|G4P62_T002375"; product "GTPase IMAP family member 4-like"; transcript_biotype "mRNA"; exon_number "2";
CM025015.1	Genbank	exon	46629470	46631766	.	+	.	gene_id "G4P62_001459"; transcript_id "gnl|WGS:JAAVVJ|G4P62_T002375"; locus_tag "G4P62_001459"; orig_protein_id "gnl|WGS:JAAVVJ|G4P62_P002375"; orig_transcript_id "gnl|WGS:JAAVVJ|G4P62_T002375"; product "GTPase IMAP family member 4-like"; transcript_biotype "mRNA"; exon_number "3";
CM025015.1	Genbank	CDS	46626078	46626087	.	+	0	gene_id "G4P62_001459"; transcript_id "gnl|WGS:JAAVVJ|G4P62_T002375"; gbkey "CDS"; locus_tag "G4P62_001459"; orig_transcript_id "gnl|WGS:JAAVVJ|G4P62_T002375"; product "GTPase IMAP family member 4-like"; protein_id "KAF7216310.1"; exon_number "1";
CM025015.1	Genbank	CDS	46626245	46626316	.	+	2	gene_id "G4P62_001459"; transcript_id "gnl|WGS:JAAVVJ|G4P62_T002375"; gbkey "CDS"; locus_tag "G4P62_001459"; orig_transcript_id "gnl|WGS:JAAVVJ|G4P62_T002375"; product "GTPase IMAP family member 4-like"; protein_id "KAF7216310.1"; exon_number "2";
CM025015.1	Genbank	CDS	46629470	46630398	.	+	2	gene_id "G4P62_001459"; transcript_id "gnl|WGS:JAAVVJ|G4P62_T002375"; gbkey "CDS"; locus_tag "G4P62_001459"; orig_transcript_id "gnl|WGS:JAAVVJ|G4P62_T002375"; product "GTPase IMAP family member 4-like"; protein_id "KAF7216310.1"; exon_number "3";
CM025015.1	Genbank	start_codon	46626078	46626080	.	+	0	gene_id "G4P62_001459"; transcript_id "gnl|WGS:JAAVVJ|G4P62_T002375"; gbkey "CDS"; locus_tag "G4P62_001459"; orig_transcript_id "gnl|WGS:JAAVVJ|G4P62_T002375"; product "GTPase IMAP family member 4-like"; protein_id "KAF7216310.1"; exon_number "1";
CM025015.1	Genbank	stop_codon	46630399	46630401	.	+	0	gene_id "G4P62_001459"; transcript_id "gnl|WGS:JAAVVJ|G4P62_T002375"; gbkey "CDS"; locus_tag "G4P62_001459"; orig_transcript_id "gnl|WGS:JAAVVJ|G4P62_T002375"; product "GTPase IMAP family member 4-like"; protein_id "KAF7216310.1"; exon_number "3";
CM025015.1	Genbank	gene	46633071	46634497	.	-	.	gene_id "G4P62_001460"; transcript_id ""; description "GTPase IMAP family member 4-like"; gbkey "Gene"; gene_biotype "protein_coding"; locus_tag "G4P62_001460"; note "LOC107392008";
CM025015.1	Genbank	transcript	46633071	46634497	.	-	.	gene_id "G4P62_001460"; transcript_id "gnl|WGS:JAAVVJ|G4P62_T002376"; gbkey "mRNA"; locus_tag "G4P62_001460"; orig_protein_id "gnl|WGS:JAAVVJ|G4P62_P002376"; orig_transcript_id "gnl|WGS:JAAVVJ|G4P62_T002376"; product "GTPase IMAP family member 4-like"; transcript_biotype "mRNA";
CM025015.1	Genbank	exon	46634365	46634497	.	-	.	gene_id "G4P62_001460"; transcript_id "gnl|WGS:JAAVVJ|G4P62_T002376"; locus_tag "G4P62_001460"; orig_protein_id "gnl|WGS:JAAVVJ|G4P62_P002376"; orig_transcript_id "gnl|WGS:JAAVVJ|G4P62_T002376"; product "GTPase IMAP family member 4-like"; transcript_biotype "mRNA"; exon_number "1";
CM025015.1	Genbank	exon	46633071	46634294	.	-	.	gene_id "G4P62_001460"; transcript_id "gnl|WGS:JAAVVJ|G4P62_T002376"; locus_tag "G4P62_001460"; orig_protein_id "gnl|WGS:JAAVVJ|G4P62_P002376"; orig_transcript_id "gnl|WGS:JAAVVJ|G4P62_T002376"; product "GTPase IMAP family member 4-like"; transcript_biotype "mRNA"; exon_number "2";
CM025015.1	Genbank	CDS	46634365	46634386	.	-	0	gene_id "G4P62_001460"; transcript_id "gnl|WGS:JAAVVJ|G4P62_T002376"; gbkey "CDS"; locus_tag "G4P62_001460"; orig_transcript_id "gnl|WGS:JAAVVJ|G4P62_T002376"; product "GTPase IMAP family member 4-like"; protein_id "KAF7216311.1"; exon_number "1";
CM025015.1	Genbank	CDS	46633456	46634294	.	-	2	gene_id "G4P62_001460"; transcript_id "gnl|WGS:JAAVVJ|G4P62_T002376"; gbkey "CDS"; locus_tag "G4P62_001460"; orig_transcript_id "gnl|WGS:JAAVVJ|G4P62_T002376"; product "GTPase IMAP family member 4-like"; protein_id "KAF7216311.1"; exon_number "2";
CM025015.1	Genbank	start_codon	46634384	46634386	.	-	0	gene_id "G4P62_001460"; transcript_id "gnl|WGS:JAAVVJ|G4P62_T002376"; gbkey "CDS"; locus_tag "G4P62_001460"; orig_transcript_id "gnl|WGS:JAAVVJ|G4P62_T002376"; product "GTPase IMAP family member 4-like"; protein_id "KAF7216311.1"; exon_number "1";
CM025015.1	Genbank	stop_codon	46633453	46633455	.	-	0	gene_id "G4P62_001460"; transcript_id "gnl|WGS:JAAVVJ|G4P62_T002376"; gbkey "CDS"; locus_tag "G4P62_001460"; orig_transcript_id "gnl|WGS:JAAVVJ|G4P62_T002376"; product "GTPase IMAP family member 4-like"; protein_id "KAF7216311.1"; exon_number "2";
CM025015.1	Genbank	gene	46636966	46638083	.	-	.	gene_id "G4P62_001461"; transcript_id ""; description "GTPase IMAP family member 2-like isoform X2"; gbkey "Gene"; gene_biotype "protein_coding"; locus_tag "G4P62_001461"; note "LOC107392019";
CM025015.1	Genbank	transcript	46636966	46638083	.	-	.	gene_id "G4P62_001461"; transcript_id "gnl|WGS:JAAVVJ|G4P62_T002377"; gbkey "mRNA"; locus_tag "G4P62_001461"; note "transcript variant X2"; orig_protein_id "gnl|WGS:JAAVVJ|G4P62_P002377"; orig_transcript_id "gnl|WGS:JAAVVJ|G4P62_T002377"; product "GTPase IMAP family member 2-like"; transcript_biotype "mRNA";
CM025015.1	Genbank	exon	46637897	46638083	.	-	.	gene_id "G4P62_001461"; transcript_id "gnl|WGS:JAAVVJ|G4P62_T002377"; locus_tag "G4P62_001461"; note "transcript variant X2"; orig_protein_id "gnl|WGS:JAAVVJ|G4P62_P002377"; orig_transcript_id "gnl|WGS:JAAVVJ|G4P62_T002377"; product "GTPase IMAP family member 2-like"; transcript_biotype "mRNA"; exon_number "1";
CM025015.1	Genbank	exon	46637742	46637801	.	-	.	gene_id "G4P62_001461"; transcript_id "gnl|WGS:JAAVVJ|G4P62_T002377"; locus_tag "G4P62_001461"; note "transcript variant X2"; orig_protein_id "gnl|WGS:JAAVVJ|G4P62_P002377"; orig_transcript_id "gnl|WGS:JAAVVJ|G4P62_T002377"; product "GTPase IMAP family member 2-like"; transcript_biotype "mRNA"; exon_number "2";
CM025015.1	Genbank	exon	46636966	46637663	.	-	.	gene_id "G4P62_001461"; transcript_id "gnl|WGS:JAAVVJ|G4P62_T002377"; locus_tag "G4P62_001461"; note "transcript variant X2"; orig_protein_id "gnl|WGS:JAAVVJ|G4P62_P002377"; orig_transcript_id "gnl|WGS:JAAVVJ|G4P62_T002377"; product "GTPase IMAP family member 2-like"; transcript_biotype "mRNA"; exon_number "3";
CM025015.1	Genbank	CDS	46637897	46637918	.	-	0	gene_id "G4P62_001461"; transcript_id "gnl|WGS:JAAVVJ|G4P62_T002377"; gbkey "CDS"; locus_tag "G4P62_001461"; orig_transcript_id "gnl|WGS:JAAVVJ|G4P62_T002377"; product "transcript variant X2"; protein_id "KAF7216312.1"; exon_number "1";
CM025015.1	Genbank	CDS	46637742	46637801	.	-	2	gene_id "G4P62_001461"; transcript_id "gnl|WGS:JAAVVJ|G4P62_T002377"; gbkey "CDS"; locus_tag "G4P62_001461"; orig_transcript_id "gnl|WGS:JAAVVJ|G4P62_T002377"; product "transcript variant X2"; protein_id "KAF7216312.1"; exon_number "2";
CM025015.1	Genbank	CDS	46637086	46637663	.	-	2	gene_id "G4P62_001461"; transcript_id "gnl|WGS:JAAVVJ|G4P62_T002377"; gbkey "CDS"; locus_tag "G4P62_001461"; orig_transcript_id "gnl|WGS:JAAVVJ|G4P62_T002377"; product "transcript variant X2"; protein_id "KAF7216312.1"; exon_number "3";
CM025015.1	Genbank	start_codon	46637916	46637918	.	-	0	gene_id "G4P62_001461"; transcript_id "gnl|WGS:JAAVVJ|G4P62_T002377"; gbkey "CDS"; locus_tag "G4P62_001461"; orig_transcript_id "gnl|WGS:JAAVVJ|G4P62_T002377"; product "transcript variant X2"; protein_id "KAF7216312.1"; exon_number "1";
CM025015.1	Genbank	stop_codon	46637083	46637085	.	-	0	gene_id "G4P62_001461"; transcript_id "gnl|WGS:JAAVVJ|G4P62_T002377"; gbkey "CDS"; locus_tag "G4P62_001461"; orig_transcript_id "gnl|WGS:JAAVVJ|G4P62_T002377"; product "transcript variant X2"; protein_id "KAF7216312.1"; exon_number "3";
CM025015.1	Genbank	transcript	46636966	46638078	.	-	.	gene_id "G4P62_001461"; transcript_id "gnl|WGS:JAAVVJ|G4P62_T002378"; gbkey "mRNA"; locus_tag "G4P62_001461"; note "transcript variant X1"; orig_protein_id "gnl|WGS:JAAVVJ|G4P62_P002378"; orig_transcript_id "gnl|WGS:JAAVVJ|G4P62_T002378"; product "GTPase IMAP family member 2-like"; transcript_biotype "mRNA";
CM025015.1	Genbank	exon	46637897	46638078	.	-	.	gene_id "G4P62_001461"; transcript_id "gnl|WGS:JAAVVJ|G4P62_T002378"; locus_tag "G4P62_001461"; note "transcript variant X1"; orig_protein_id "gnl|WGS:JAAVVJ|G4P62_P002378"; orig_transcript_id "gnl|WGS:JAAVVJ|G4P62_T002378"; product "GTPase IMAP family member 2-like"; transcript_biotype "mRNA"; exon_number "1";
CM025015.1	Genbank	exon	46636966	46637801	.	-	.	gene_id "G4P62_001461"; transcript_id "gnl|WGS:JAAVVJ|G4P62_T002378"; locus_tag "G4P62_001461"; note "transcript variant X1"; orig_protein_id "gnl|WGS:JAAVVJ|G4P62_P002378"; orig_transcript_id "gnl|WGS:JAAVVJ|G4P62_T002378"; product "GTPase IMAP family member 2-like"; transcript_biotype "mRNA"; exon_number "2";
CM025015.1	Genbank	CDS	46637897	46637918	.	-	0	gene_id "G4P62_001461"; transcript_id "gnl|WGS:JAAVVJ|G4P62_T002378"; gbkey "CDS"; locus_tag "G4P62_001461"; orig_transcript_id "gnl|WGS:JAAVVJ|G4P62_T002378"; product "transcript variant X1"; protein_id "KAF7216313.1"; exon_number "1";
CM025015.1	Genbank	CDS	46637086	46637801	.	-	2	gene_id "G4P62_001461"; transcript_id "gnl|WGS:JAAVVJ|G4P62_T002378"; gbkey "CDS"; locus_tag "G4P62_001461"; orig_transcript_id "gnl|WGS:JAAVVJ|G4P62_T002378"; product "transcript variant X1"; protein_id "KAF7216313.1"; exon_number "2";
CM025015.1	Genbank	start_codon	46637916	46637918	.	-	0	gene_id "G4P62_001461"; transcript_id "gnl|WGS:JAAVVJ|G4P62_T002378"; gbkey "CDS"; locus_tag "G4P62_001461"; orig_transcript_id "gnl|WGS:JAAVVJ|G4P62_T002378"; product "transcript variant X1"; protein_id "KAF7216313.1"; exon_number "1";
CM025015.1	Genbank	stop_codon	46637083	46637085	.	-	0	gene_id "G4P62_001461"; transcript_id "gnl|WGS:JAAVVJ|G4P62_T002378"; gbkey "CDS"; locus_tag "G4P62_001461"; orig_transcript_id "gnl|WGS:JAAVVJ|G4P62_T002378"; product "transcript variant X1"; protein_id "KAF7216313.1"; exon_number "2";
CM025015.1	Genbank	gene	46641254	46643189	.	+	.	gene_id "G4P62_001462"; transcript_id ""; description "claudin-4-like"; gbkey "Gene"; gene_biotype "protein_coding"; locus_tag "G4P62_001462"; note "LOC107392032";
CM025015.1	Genbank	transcript	46641254	46642539	.	+	.	gene_id "G4P62_001462"; transcript_id "gnl|WGS:JAAVVJ|G4P62_T002379"; gbkey "mRNA"; locus_tag "G4P62_001462"; note "transcript variant X2"; orig_protein_id "gnl|WGS:JAAVVJ|G4P62_P002379"; orig_transcript_id "gnl|WGS:JAAVVJ|G4P62_T002379"; product "claudin-4-like"; transcript_biotype "mRNA";
CM025015.1	Genbank	exon	46641254	46641669	.	+	.	gene_id "G4P62_001462"; transcript_id "gnl|WGS:JAAVVJ|G4P62_T002379"; locus_tag "G4P62_001462"; note "transcript variant X2"; orig_protein_id "gnl|WGS:JAAVVJ|G4P62_P002379"; orig_transcript_id "gnl|WGS:JAAVVJ|G4P62_T002379"; product "claudin-4-like"; transcript_biotype "mRNA"; exon_number "1";
CM025015.1	Genbank	exon	46641745	46642539	.	+	.	gene_id "G4P62_001462"; transcript_id "gnl|WGS:JAAVVJ|G4P62_T002379"; locus_tag "G4P62_001462"; note "transcript variant X2"; orig_protein_id "gnl|WGS:JAAVVJ|G4P62_P002379"; orig_transcript_id "gnl|WGS:JAAVVJ|G4P62_T002379"; product "claudin-4-like"; transcript_biotype "mRNA"; exon_number "2";
CM025015.1	Genbank	CDS	46641868	46642536	.	+	0	gene_id "G4P62_001462"; transcript_id "gnl|WGS:JAAVVJ|G4P62_T002379"; gbkey "CDS"; locus_tag "G4P62_001462"; orig_transcript_id "gnl|WGS:JAAVVJ|G4P62_T002379"; product "transcript variant X2"; protein_id "KAF7216314.1"; exon_number "2";
CM025015.1	Genbank	start_codon	46641868	46641870	.	+	0	gene_id "G4P62_001462"; transcript_id "gnl|WGS:JAAVVJ|G4P62_T002379"; gbkey "CDS"; locus_tag "G4P62_001462"; orig_transcript_id "gnl|WGS:JAAVVJ|G4P62_T002379"; product "transcript variant X2"; protein_id "KAF7216314.1"; exon_number "2";
CM025015.1	Genbank	stop_codon	46642537	46642539	.	+	0	gene_id "G4P62_001462"; transcript_id "gnl|WGS:JAAVVJ|G4P62_T002379"; gbkey "CDS"; locus_tag "G4P62_001462"; orig_transcript_id "gnl|WGS:JAAVVJ|G4P62_T002379"; product "transcript variant X2"; protein_id "KAF7216314.1"; exon_number "2";
CM025015.1	Genbank	transcript	46641255	46642539	.	+	.	gene_id "G4P62_001462"; transcript_id "gnl|WGS:JAAVVJ|G4P62_T002380"; gbkey "mRNA"; locus_tag "G4P62_001462"; note "transcript variant X1"; orig_protein_id "gnl|WGS:JAAVVJ|G4P62_P002380"; orig_transcript_id "gnl|WGS:JAAVVJ|G4P62_T002380"; product "claudin-4-like"; transcript_biotype "mRNA";
CM025015.1	Genbank	exon	46641255	46641669	.	+	.	gene_id "G4P62_001462"; transcript_id "gnl|WGS:JAAVVJ|G4P62_T002380"; locus_tag "G4P62_001462"; note "transcript variant X1"; orig_protein_id "gnl|WGS:JAAVVJ|G4P62_P002380"; orig_transcript_id "gnl|WGS:JAAVVJ|G4P62_T002380"; product "claudin-4-like"; transcript_biotype "mRNA"; exon_number "1";
CM025015.1	Genbank	exon	46641742	46642539	.	+	.	gene_id "G4P62_001462"; transcript_id "gnl|WGS:JAAVVJ|G4P62_T002380"; locus_tag "G4P62_001462"; note "transcript variant X1"; orig_protein_id "gnl|WGS:JAAVVJ|G4P62_P002380"; orig_transcript_id "gnl|WGS:JAAVVJ|G4P62_T002380"; product "claudin-4-like"; transcript_biotype "mRNA"; exon_number "2";
CM025015.1	Genbank	CDS	46641868	46642536	.	+	0	gene_id "G4P62_001462"; transcript_id "gnl|WGS:JAAVVJ|G4P62_T002380"; gbkey "CDS"; locus_tag "G4P62_001462"; orig_transcript_id "gnl|WGS:JAAVVJ|G4P62_T002380"; product "transcript variant X1"; protein_id "KAF7216315.1"; exon_number "2";
CM025015.1	Genbank	start_codon	46641868	46641870	.	+	0	gene_id "G4P62_001462"; transcript_id "gnl|WGS:JAAVVJ|G4P62_T002380"; gbkey "CDS"; locus_tag "G4P62_001462"; orig_transcript_id "gnl|WGS:JAAVVJ|G4P62_T002380"; product "transcript variant X1"; protein_id "KAF7216315.1"; exon_number "2";
CM025015.1	Genbank	stop_codon	46642537	46642539	.	+	0	gene_id "G4P62_001462"; transcript_id "gnl|WGS:JAAVVJ|G4P62_T002380"; gbkey "CDS"; locus_tag "G4P62_001462"; orig_transcript_id "gnl|WGS:JAAVVJ|G4P62_T002380"; product "transcript variant X1"; protein_id "KAF7216315.1"; exon_number "2";
CM025015.1	Genbank	gene	46648368	46661127	.	+	.	gene_id "G4P62_001463"; transcript_id ""; description "mitochondrial dicarboxylate carrier"; gbkey "Gene"; gene "slc25a10"; gene_biotype "protein_coding"; locus_tag "G4P62_001463";
CM025015.1	Genbank	transcript	46648368	46661127	.	+	.	gene_id "G4P62_001463"; transcript_id "gnl|WGS:JAAVVJ|G4P62_T002381"; gbkey "mRNA"; gene "slc25a10"; locus_tag "G4P62_001463"; orig_protein_id "gnl|WGS:JAAVVJ|G4P62_P002381"; orig_transcript_id "gnl|WGS:JAAVVJ|G4P62_T002381"; product "solute carrier family 25 member 10"; transcript_biotype "mRNA";
CM025015.1	Genbank	exon	46648368	46648869	.	+	.	gene_id "G4P62_001463"; transcript_id "gnl|WGS:JAAVVJ|G4P62_T002381"; gene "slc25a10"; locus_tag "G4P62_001463"; orig_protein_id "gnl|WGS:JAAVVJ|G4P62_P002381"; orig_transcript_id "gnl|WGS:JAAVVJ|G4P62_T002381"; product "solute carrier family 25 member 10"; transcript_biotype "mRNA"; exon_number "1";
CM025015.1	Genbank	exon	46653600	46653719	.	+	.	gene_id "G4P62_001463"; transcript_id "gnl|WGS:JAAVVJ|G4P62_T002381"; gene "slc25a10"; locus_tag "G4P62_001463"; orig_protein_id "gnl|WGS:JAAVVJ|G4P62_P002381"; orig_transcript_id "gnl|WGS:JAAVVJ|G4P62_T002381"; product "solute carrier family 25 member 10"; transcript_biotype "mRNA"; exon_number "2";
CM025015.1	Genbank	exon	46654341	46654455	.	+	.	gene_id "G4P62_001463"; transcript_id "gnl|WGS:JAAVVJ|G4P62_T002381"; gene "slc25a10"; locus_tag "G4P62_001463"; orig_protein_id "gnl|WGS:JAAVVJ|G4P62_P002381"; orig_transcript_id "gnl|WGS:JAAVVJ|G4P62_T002381"; product "solute carrier family 25 member 10"; transcript_biotype "mRNA"; exon_number "3";
CM025015.1	Genbank	exon	46654563	46654611	.	+	.	gene_id "G4P62_001463"; transcript_id "gnl|WGS:JAAVVJ|G4P62_T002381"; gene "slc25a10"; locus_tag "G4P62_001463"; orig_protein_id "gnl|WGS:JAAVVJ|G4P62_P002381"; orig_transcript_id "gnl|WGS:JAAVVJ|G4P62_T002381"; product "solute carrier family 25 member 10"; transcript_biotype "mRNA"; exon_number "4";
CM025015.1	Genbank	exon	46654705	46654746	.	+	.	gene_id "G4P62_001463"; transcript_id "gnl|WGS:JAAVVJ|G4P62_T002381"; gene "slc25a10"; locus_tag "G4P62_001463"; orig_protein_id "gnl|WGS:JAAVVJ|G4P62_P002381"; orig_transcript_id "gnl|WGS:JAAVVJ|G4P62_T002381"; product "solute carrier family 25 member 10"; transcript_biotype "mRNA"; exon_number "5";
CM025015.1	Genbank	exon	46654828	46654871	.	+	.	gene_id "G4P62_001463"; transcript_id "gnl|WGS:JAAVVJ|G4P62_T002381"; gene "slc25a10"; locus_tag "G4P62_001463"; orig_protein_id "gnl|WGS:JAAVVJ|G4P62_P002381"; orig_transcript_id "gnl|WGS:JAAVVJ|G4P62_T002381"; product "solute carrier family 25 member 10"; transcript_biotype "mRNA"; exon_number "6";
CM025015.1	Genbank	exon	46654962	46655032	.	+	.	gene_id "G4P62_001463"; transcript_id "gnl|WGS:JAAVVJ|G4P62_T002381"; gene "slc25a10"; locus_tag "G4P62_001463"; orig_protein_id "gnl|WGS:JAAVVJ|G4P62_P002381"; orig_transcript_id "gnl|WGS:JAAVVJ|G4P62_T002381"; product "solute carrier family 25 member 10"; transcript_biotype "mRNA"; exon_number "7";
CM025015.1	Genbank	exon	46657256	46657348	.	+	.	gene_id "G4P62_001463"; transcript_id "gnl|WGS:JAAVVJ|G4P62_T002381"; gene "slc25a10"; locus_tag "G4P62_001463"; orig_protein_id "gnl|WGS:JAAVVJ|G4P62_P002381"; orig_transcript_id "gnl|WGS:JAAVVJ|G4P62_T002381"; product "solute carrier family 25 member 10"; transcript_biotype "mRNA"; exon_number "8";
CM025015.1	Genbank	exon	46657429	46657506	.	+	.	gene_id "G4P62_001463"; transcript_id "gnl|WGS:JAAVVJ|G4P62_T002381"; gene "slc25a10"; locus_tag "G4P62_001463"; orig_protein_id "gnl|WGS:JAAVVJ|G4P62_P002381"; orig_transcript_id "gnl|WGS:JAAVVJ|G4P62_T002381"; product "solute carrier family 25 member 10"; transcript_biotype "mRNA"; exon_number "9";
CM025015.1	Genbank	exon	46657583	46657639	.	+	.	gene_id "G4P62_001463"; transcript_id "gnl|WGS:JAAVVJ|G4P62_T002381"; gene "slc25a10"; locus_tag "G4P62_001463"; orig_protein_id "gnl|WGS:JAAVVJ|G4P62_P002381"; orig_transcript_id "gnl|WGS:JAAVVJ|G4P62_T002381"; product "solute carrier family 25 member 10"; transcript_biotype "mRNA"; exon_number "10";
CM025015.1	Genbank	exon	46659837	46661127	.	+	.	gene_id "G4P62_001463"; transcript_id "gnl|WGS:JAAVVJ|G4P62_T002381"; gene "slc25a10"; locus_tag "G4P62_001463"; orig_protein_id "gnl|WGS:JAAVVJ|G4P62_P002381"; orig_transcript_id "gnl|WGS:JAAVVJ|G4P62_T002381"; product "solute carrier family 25 member 10"; transcript_biotype "mRNA"; exon_number "11";
CM025015.1	Genbank	CDS	46648780	46648869	.	+	0	gene_id "G4P62_001463"; transcript_id "gnl|WGS:JAAVVJ|G4P62_T002381"; gbkey "CDS"; gene "slc25a10"; locus_tag "G4P62_001463"; orig_transcript_id "gnl|WGS:JAAVVJ|G4P62_T002381"; product "solute carrier family 25 member 10"; protein_id "KAF7216316.1"; exon_number "1";
CM025015.1	Genbank	CDS	46653600	46653719	.	+	0	gene_id "G4P62_001463"; transcript_id "gnl|WGS:JAAVVJ|G4P62_T002381"; gbkey "CDS"; gene "slc25a10"; locus_tag "G4P62_001463"; orig_transcript_id "gnl|WGS:JAAVVJ|G4P62_T002381"; product "solute carrier family 25 member 10"; protein_id "KAF7216316.1"; exon_number "2";
CM025015.1	Genbank	CDS	46654341	46654455	.	+	0	gene_id "G4P62_001463"; transcript_id "gnl|WGS:JAAVVJ|G4P62_T002381"; gbkey "CDS"; gene "slc25a10"; locus_tag "G4P62_001463"; orig_transcript_id "gnl|WGS:JAAVVJ|G4P62_T002381"; product "solute carrier family 25 member 10"; protein_id "KAF7216316.1"; exon_number "3";
CM025015.1	Genbank	CDS	46654563	46654611	.	+	2	gene_id "G4P62_001463"; transcript_id "gnl|WGS:JAAVVJ|G4P62_T002381"; gbkey "CDS"; gene "slc25a10"; locus_tag "G4P62_001463"; orig_transcript_id "gnl|WGS:JAAVVJ|G4P62_T002381"; product "solute carrier family 25 member 10"; protein_id "KAF7216316.1"; exon_number "4";
CM025015.1	Genbank	CDS	46654705	46654746	.	+	1	gene_id "G4P62_001463"; transcript_id "gnl|WGS:JAAVVJ|G4P62_T002381"; gbkey "CDS"; gene "slc25a10"; locus_tag "G4P62_001463"; orig_transcript_id "gnl|WGS:JAAVVJ|G4P62_T002381"; product "solute carrier family 25 member 10"; protein_id "KAF7216316.1"; exon_number "5";
CM025015.1	Genbank	CDS	46654828	46654871	.	+	1	gene_id "G4P62_001463"; transcript_id "gnl|WGS:JAAVVJ|G4P62_T002381"; gbkey "CDS"; gene "slc25a10"; locus_tag "G4P62_001463"; orig_transcript_id "gnl|WGS:JAAVVJ|G4P62_T002381"; product "solute carrier family 25 member 10"; protein_id "KAF7216316.1"; exon_number "6";
CM025015.1	Genbank	CDS	46654962	46655032	.	+	2	gene_id "G4P62_001463"; transcript_id "gnl|WGS:JAAVVJ|G4P62_T002381"; gbkey "CDS"; gene "slc25a10"; locus_tag "G4P62_001463"; orig_transcript_id "gnl|WGS:JAAVVJ|G4P62_T002381"; product "solute carrier family 25 member 10"; protein_id "KAF7216316.1"; exon_number "7";
CM025015.1	Genbank	CDS	46657256	46657348	.	+	0	gene_id "G4P62_001463"; transcript_id "gnl|WGS:JAAVVJ|G4P62_T002381"; gbkey "CDS"; gene "slc25a10"; locus_tag "G4P62_001463"; orig_transcript_id "gnl|WGS:JAAVVJ|G4P62_T002381"; product "solute carrier family 25 member 10"; protein_id "KAF7216316.1"; exon_number "8";
CM025015.1	Genbank	CDS	46657429	46657506	.	+	0	gene_id "G4P62_001463"; transcript_id "gnl|WGS:JAAVVJ|G4P62_T002381"; gbkey "CDS"; gene "slc25a10"; locus_tag "G4P62_001463"; orig_transcript_id "gnl|WGS:JAAVVJ|G4P62_T002381"; product "solute carrier family 25 member 10"; protein_id "KAF7216316.1"; exon_number "9";
CM025015.1	Genbank	CDS	46657583	46657639	.	+	0	gene_id "G4P62_001463"; transcript_id "gnl|WGS:JAAVVJ|G4P62_T002381"; gbkey "CDS"; gene "slc25a10"; locus_tag "G4P62_001463"; orig_transcript_id "gnl|WGS:JAAVVJ|G4P62_T002381"; product "solute carrier family 25 member 10"; protein_id "KAF7216316.1"; exon_number "10";
CM025015.1	Genbank	CDS	46659837	46659935	.	+	0	gene_id "G4P62_001463"; transcript_id "gnl|WGS:JAAVVJ|G4P62_T002381"; gbkey "CDS"; gene "slc25a10"; locus_tag "G4P62_001463"; orig_transcript_id "gnl|WGS:JAAVVJ|G4P62_T002381"; product "solute carrier family 25 member 10"; protein_id "KAF7216316.1"; exon_number "11";
CM025015.1	Genbank	start_codon	46648780	46648782	.	+	0	gene_id "G4P62_001463"; transcript_id "gnl|WGS:JAAVVJ|G4P62_T002381"; gbkey "CDS"; gene "slc25a10"; locus_tag "G4P62_001463"; orig_transcript_id "gnl|WGS:JAAVVJ|G4P62_T002381"; product "solute carrier family 25 member 10"; protein_id "KAF7216316.1"; exon_number "1";
CM025015.1	Genbank	stop_codon	46659936	46659938	.	+	0	gene_id "G4P62_001463"; transcript_id "gnl|WGS:JAAVVJ|G4P62_T002381"; gbkey "CDS"; gene "slc25a10"; locus_tag "G4P62_001463"; orig_transcript_id "gnl|WGS:JAAVVJ|G4P62_T002381"; product "solute carrier family 25 member 10"; protein_id "KAF7216316.1"; exon_number "11";
CM025015.1	Genbank	gene	46701850	46793568	.	-	.	gene_id "G4P62_001464"; transcript_id ""; description "glucagon receptor"; gbkey "Gene"; gene "gcgr"; gene_biotype "protein_coding"; locus_tag "G4P62_001464";
CM025015.1	Genbank	transcript	46701850	46793568	.	-	.	gene_id "G4P62_001464"; transcript_id "gnl|WGS:JAAVVJ|G4P62_T002382"; gbkey "mRNA"; gene "gcgr"; locus_tag "G4P62_001464"; orig_protein_id "gnl|WGS:JAAVVJ|G4P62_P002382"; orig_transcript_id "gnl|WGS:JAAVVJ|G4P62_T002382"; product "glucagon receptor"; transcript_biotype "mRNA";
CM025015.1	Genbank	exon	46793469	46793568	.	-	.	gene_id "G4P62_001464"; transcript_id "gnl|WGS:JAAVVJ|G4P62_T002382"; gene "gcgr"; locus_tag "G4P62_001464"; orig_protein_id "gnl|WGS:JAAVVJ|G4P62_P002382"; orig_transcript_id "gnl|WGS:JAAVVJ|G4P62_T002382"; product "glucagon receptor"; transcript_biotype "mRNA"; exon_number "1";
CM025015.1	Genbank	exon	46733218	46733365	.	-	.	gene_id "G4P62_001464"; transcript_id "gnl|WGS:JAAVVJ|G4P62_T002382"; gene "gcgr"; locus_tag "G4P62_001464"; orig_protein_id "gnl|WGS:JAAVVJ|G4P62_P002382"; orig_transcript_id "gnl|WGS:JAAVVJ|G4P62_T002382"; product "glucagon receptor"; transcript_biotype "mRNA"; exon_number "2";
CM025015.1	Genbank	exon	46732969	46733065	.	-	.	gene_id "G4P62_001464"; transcript_id "gnl|WGS:JAAVVJ|G4P62_T002382"; gene "gcgr"; locus_tag "G4P62_001464"; orig_protein_id "gnl|WGS:JAAVVJ|G4P62_P002382"; orig_transcript_id "gnl|WGS:JAAVVJ|G4P62_T002382"; product "glucagon receptor"; transcript_biotype "mRNA"; exon_number "3";
CM025015.1	Genbank	exon	46732697	46732804	.	-	.	gene_id "G4P62_001464"; transcript_id "gnl|WGS:JAAVVJ|G4P62_T002382"; gene "gcgr"; locus_tag "G4P62_001464"; orig_protein_id "gnl|WGS:JAAVVJ|G4P62_P002382"; orig_transcript_id "gnl|WGS:JAAVVJ|G4P62_T002382"; product "glucagon receptor"; transcript_biotype "mRNA"; exon_number "4";
CM025015.1	Genbank	exon	46727818	46727906	.	-	.	gene_id "G4P62_001464"; transcript_id "gnl|WGS:JAAVVJ|G4P62_T002382"; gene "gcgr"; locus_tag "G4P62_001464"; orig_protein_id "gnl|WGS:JAAVVJ|G4P62_P002382"; orig_transcript_id "gnl|WGS:JAAVVJ|G4P62_T002382"; product "glucagon receptor"; transcript_biotype "mRNA"; exon_number "5";
CM025015.1	Genbank	exon	46727500	46727606	.	-	.	gene_id "G4P62_001464"; transcript_id "gnl|WGS:JAAVVJ|G4P62_T002382"; gene "gcgr"; locus_tag "G4P62_001464"; orig_protein_id "gnl|WGS:JAAVVJ|G4P62_P002382"; orig_transcript_id "gnl|WGS:JAAVVJ|G4P62_T002382"; product "glucagon receptor"; transcript_biotype "mRNA"; exon_number "6";
CM025015.1	Genbank	exon	46725135	46725291	.	-	.	gene_id "G4P62_001464"; transcript_id "gnl|WGS:JAAVVJ|G4P62_T002382"; gene "gcgr"; locus_tag "G4P62_001464"; orig_protein_id "gnl|WGS:JAAVVJ|G4P62_P002382"; orig_transcript_id "gnl|WGS:JAAVVJ|G4P62_T002382"; product "glucagon receptor"; transcript_biotype "mRNA"; exon_number "7";
CM025015.1	Genbank	exon	46724032	46724191	.	-	.	gene_id "G4P62_001464"; transcript_id "gnl|WGS:JAAVVJ|G4P62_T002382"; gene "gcgr"; locus_tag "G4P62_001464"; orig_protein_id "gnl|WGS:JAAVVJ|G4P62_P002382"; orig_transcript_id "gnl|WGS:JAAVVJ|G4P62_T002382"; product "glucagon receptor"; transcript_biotype "mRNA"; exon_number "8";
CM025015.1	Genbank	exon	46718695	46718755	.	-	.	gene_id "G4P62_001464"; transcript_id "gnl|WGS:JAAVVJ|G4P62_T002382"; gene "gcgr"; locus_tag "G4P62_001464"; orig_protein_id "gnl|WGS:JAAVVJ|G4P62_P002382"; orig_transcript_id "gnl|WGS:JAAVVJ|G4P62_T002382"; product "glucagon receptor"; transcript_biotype "mRNA"; exon_number "9";
CM025015.1	Genbank	exon	46718477	46718546	.	-	.	gene_id "G4P62_001464"; transcript_id "gnl|WGS:JAAVVJ|G4P62_T002382"; gene "gcgr"; locus_tag "G4P62_001464"; orig_protein_id "gnl|WGS:JAAVVJ|G4P62_P002382"; orig_transcript_id "gnl|WGS:JAAVVJ|G4P62_T002382"; product "glucagon receptor"; transcript_biotype "mRNA"; exon_number "10";
CM025015.1	Genbank	exon	46713496	46713584	.	-	.	gene_id "G4P62_001464"; transcript_id "gnl|WGS:JAAVVJ|G4P62_T002382"; gene "gcgr"; locus_tag "G4P62_001464"; orig_protein_id "gnl|WGS:JAAVVJ|G4P62_P002382"; orig_transcript_id "gnl|WGS:JAAVVJ|G4P62_T002382"; product "glucagon receptor"; transcript_biotype "mRNA"; exon_number "11";
CM025015.1	Genbank	exon	46712483	46712627	.	-	.	gene_id "G4P62_001464"; transcript_id "gnl|WGS:JAAVVJ|G4P62_T002382"; gene "gcgr"; locus_tag "G4P62_001464"; orig_protein_id "gnl|WGS:JAAVVJ|G4P62_P002382"; orig_transcript_id "gnl|WGS:JAAVVJ|G4P62_T002382"; product "glucagon receptor"; transcript_biotype "mRNA"; exon_number "12";
CM025015.1	Genbank	exon	46703240	46703281	.	-	.	gene_id "G4P62_001464"; transcript_id "gnl|WGS:JAAVVJ|G4P62_T002382"; gene "gcgr"; locus_tag "G4P62_001464"; orig_protein_id "gnl|WGS:JAAVVJ|G4P62_P002382"; orig_transcript_id "gnl|WGS:JAAVVJ|G4P62_T002382"; product "glucagon receptor"; transcript_biotype "mRNA"; exon_number "13";
CM025015.1	Genbank	exon	46702300	46702987	.	-	.	gene_id "G4P62_001464"; transcript_id "gnl|WGS:JAAVVJ|G4P62_T002382"; gene "gcgr"; locus_tag "G4P62_001464"; orig_protein_id "gnl|WGS:JAAVVJ|G4P62_P002382"; orig_transcript_id "gnl|WGS:JAAVVJ|G4P62_T002382"; product "glucagon receptor"; transcript_biotype "mRNA"; exon_number "14";
CM025015.1	Genbank	exon	46701850	46702209	.	-	.	gene_id "G4P62_001464"; transcript_id "gnl|WGS:JAAVVJ|G4P62_T002382"; gene "gcgr"; locus_tag "G4P62_001464"; orig_protein_id "gnl|WGS:JAAVVJ|G4P62_P002382"; orig_transcript_id "gnl|WGS:JAAVVJ|G4P62_T002382"; product "glucagon receptor"; transcript_biotype "mRNA"; exon_number "15";
CM025015.1	Genbank	CDS	46733218	46733271	.	-	0	gene_id "G4P62_001464"; transcript_id "gnl|WGS:JAAVVJ|G4P62_T002382"; gbkey "CDS"; gene "gcgr"; locus_tag "G4P62_001464"; orig_transcript_id "gnl|WGS:JAAVVJ|G4P62_T002382"; product "glucagon receptor"; protein_id "KAF7216317.1"; exon_number "2";
CM025015.1	Genbank	CDS	46732969	46733065	.	-	0	gene_id "G4P62_001464"; transcript_id "gnl|WGS:JAAVVJ|G4P62_T002382"; gbkey "CDS"; gene "gcgr"; locus_tag "G4P62_001464"; orig_transcript_id "gnl|WGS:JAAVVJ|G4P62_T002382"; product "glucagon receptor"; protein_id "KAF7216317.1"; exon_number "3";
CM025015.1	Genbank	CDS	46732697	46732804	.	-	2	gene_id "G4P62_001464"; transcript_id "gnl|WGS:JAAVVJ|G4P62_T002382"; gbkey "CDS"; gene "gcgr"; locus_tag "G4P62_001464"; orig_transcript_id "gnl|WGS:JAAVVJ|G4P62_T002382"; product "glucagon receptor"; protein_id "KAF7216317.1"; exon_number "4";
CM025015.1	Genbank	CDS	46727818	46727906	.	-	2	gene_id "G4P62_001464"; transcript_id "gnl|WGS:JAAVVJ|G4P62_T002382"; gbkey "CDS"; gene "gcgr"; locus_tag "G4P62_001464"; orig_transcript_id "gnl|WGS:JAAVVJ|G4P62_T002382"; product "glucagon receptor"; protein_id "KAF7216317.1"; exon_number "5";
CM025015.1	Genbank	CDS	46727500	46727606	.	-	0	gene_id "G4P62_001464"; transcript_id "gnl|WGS:JAAVVJ|G4P62_T002382"; gbkey "CDS"; gene "gcgr"; locus_tag "G4P62_001464"; orig_transcript_id "gnl|WGS:JAAVVJ|G4P62_T002382"; product "glucagon receptor"; protein_id "KAF7216317.1"; exon_number "6";
CM025015.1	Genbank	CDS	46725135	46725291	.	-	1	gene_id "G4P62_001464"; transcript_id "gnl|WGS:JAAVVJ|G4P62_T002382"; gbkey "CDS"; gene "gcgr"; locus_tag "G4P62_001464"; orig_transcript_id "gnl|WGS:JAAVVJ|G4P62_T002382"; product "glucagon receptor"; protein_id "KAF7216317.1"; exon_number "7";
CM025015.1	Genbank	CDS	46724032	46724191	.	-	0	gene_id "G4P62_001464"; transcript_id "gnl|WGS:JAAVVJ|G4P62_T002382"; gbkey "CDS"; gene "gcgr"; locus_tag "G4P62_001464"; orig_transcript_id "gnl|WGS:JAAVVJ|G4P62_T002382"; product "glucagon receptor"; protein_id "KAF7216317.1"; exon_number "8";
CM025015.1	Genbank	CDS	46718695	46718755	.	-	2	gene_id "G4P62_001464"; transcript_id "gnl|WGS:JAAVVJ|G4P62_T002382"; gbkey "CDS"; gene "gcgr"; locus_tag "G4P62_001464"; orig_transcript_id "gnl|WGS:JAAVVJ|G4P62_T002382"; product "glucagon receptor"; protein_id "KAF7216317.1"; exon_number "9";
CM025015.1	Genbank	CDS	46718477	46718546	.	-	1	gene_id "G4P62_001464"; transcript_id "gnl|WGS:JAAVVJ|G4P62_T002382"; gbkey "CDS"; gene "gcgr"; locus_tag "G4P62_001464"; orig_transcript_id "gnl|WGS:JAAVVJ|G4P62_T002382"; product "glucagon receptor"; protein_id "KAF7216317.1"; exon_number "10";
CM025015.1	Genbank	CDS	46713496	46713584	.	-	0	gene_id "G4P62_001464"; transcript_id "gnl|WGS:JAAVVJ|G4P62_T002382"; gbkey "CDS"; gene "gcgr"; locus_tag "G4P62_001464"; orig_transcript_id "gnl|WGS:JAAVVJ|G4P62_T002382"; product "glucagon receptor"; protein_id "KAF7216317.1"; exon_number "11";
CM025015.1	Genbank	CDS	46712483	46712627	.	-	1	gene_id "G4P62_001464"; transcript_id "gnl|WGS:JAAVVJ|G4P62_T002382"; gbkey "CDS"; gene "gcgr"; locus_tag "G4P62_001464"; orig_transcript_id "gnl|WGS:JAAVVJ|G4P62_T002382"; product "glucagon receptor"; protein_id "KAF7216317.1"; exon_number "12";
CM025015.1	Genbank	CDS	46703240	46703281	.	-	0	gene_id "G4P62_001464"; transcript_id "gnl|WGS:JAAVVJ|G4P62_T002382"; gbkey "CDS"; gene "gcgr"; locus_tag "G4P62_001464"; orig_transcript_id "gnl|WGS:JAAVVJ|G4P62_T002382"; product "glucagon receptor"; protein_id "KAF7216317.1"; exon_number "13";
CM025015.1	Genbank	CDS	46702574	46702987	.	-	0	gene_id "G4P62_001464"; transcript_id "gnl|WGS:JAAVVJ|G4P62_T002382"; gbkey "CDS"; gene "gcgr"; locus_tag "G4P62_001464"; orig_transcript_id "gnl|WGS:JAAVVJ|G4P62_T002382"; product "glucagon receptor"; protein_id "KAF7216317.1"; exon_number "14";
CM025015.1	Genbank	start_codon	46733269	46733271	.	-	0	gene_id "G4P62_001464"; transcript_id "gnl|WGS:JAAVVJ|G4P62_T002382"; gbkey "CDS"; gene "gcgr"; locus_tag "G4P62_001464"; orig_transcript_id "gnl|WGS:JAAVVJ|G4P62_T002382"; product "glucagon receptor"; protein_id "KAF7216317.1"; exon_number "2";
CM025015.1	Genbank	stop_codon	46702571	46702573	.	-	0	gene_id "G4P62_001464"; transcript_id "gnl|WGS:JAAVVJ|G4P62_T002382"; gbkey "CDS"; gene "gcgr"; locus_tag "G4P62_001464"; orig_transcript_id "gnl|WGS:JAAVVJ|G4P62_T002382"; product "glucagon receptor"; protein_id "KAF7216317.1"; exon_number "14";
CM025015.1	Genbank	gene	46847579	46850567	.	+	.	gene_id "G4P62_001465"; transcript_id ""; description "tubulin beta-4B chain"; gbkey "Gene"; gene_biotype "protein_coding"; locus_tag "G4P62_001465"; note "LOC107392070";
CM025015.1	Genbank	transcript	46847579	46850567	.	+	.	gene_id "G4P62_001465"; transcript_id "gnl|WGS:JAAVVJ|G4P62_T002383"; gbkey "mRNA"; locus_tag "G4P62_001465"; orig_protein_id "gnl|WGS:JAAVVJ|G4P62_P002383"; orig_transcript_id "gnl|WGS:JAAVVJ|G4P62_T002383"; product "tubulin beta-4B chain"; transcript_biotype "mRNA";
CM025015.1	Genbank	exon	46847579	46847965	.	+	.	gene_id "G4P62_001465"; transcript_id "gnl|WGS:JAAVVJ|G4P62_T002383"; locus_tag "G4P62_001465"; orig_protein_id "gnl|WGS:JAAVVJ|G4P62_P002383"; orig_transcript_id "gnl|WGS:JAAVVJ|G4P62_T002383"; product "tubulin beta-4B chain"; transcript_biotype "mRNA"; exon_number "1";
CM025015.1	Genbank	exon	46848508	46848616	.	+	.	gene_id "G4P62_001465"; transcript_id "gnl|WGS:JAAVVJ|G4P62_T002383"; locus_tag "G4P62_001465"; orig_protein_id "gnl|WGS:JAAVVJ|G4P62_P002383"; orig_transcript_id "gnl|WGS:JAAVVJ|G4P62_T002383"; product "tubulin beta-4B chain"; transcript_biotype "mRNA"; exon_number "2";
CM025015.1	Genbank	exon	46848938	46849048	.	+	.	gene_id "G4P62_001465"; transcript_id "gnl|WGS:JAAVVJ|G4P62_T002383"; locus_tag "G4P62_001465"; orig_protein_id "gnl|WGS:JAAVVJ|G4P62_P002383"; orig_transcript_id "gnl|WGS:JAAVVJ|G4P62_T002383"; product "tubulin beta-4B chain"; transcript_biotype "mRNA"; exon_number "3";
CM025015.1	Genbank	exon	46849177	46849421	.	+	.	gene_id "G4P62_001465"; transcript_id "gnl|WGS:JAAVVJ|G4P62_T002383"; locus_tag "G4P62_001465"; orig_protein_id "gnl|WGS:JAAVVJ|G4P62_P002383"; orig_transcript_id "gnl|WGS:JAAVVJ|G4P62_T002383"; product "tubulin beta-4B chain"; transcript_biotype "mRNA"; exon_number "4";
CM025015.1	Genbank	exon	46849487	46850567	.	+	.	gene_id "G4P62_001465"; transcript_id "gnl|WGS:JAAVVJ|G4P62_T002383"; locus_tag "G4P62_001465"; orig_protein_id "gnl|WGS:JAAVVJ|G4P62_P002383"; orig_transcript_id "gnl|WGS:JAAVVJ|G4P62_T002383"; product "tubulin beta-4B chain"; transcript_biotype "mRNA"; exon_number "5";
CM025015.1	Genbank	CDS	46847909	46847965	.	+	0	gene_id "G4P62_001465"; transcript_id "gnl|WGS:JAAVVJ|G4P62_T002383"; gbkey "CDS"; locus_tag "G4P62_001465"; orig_transcript_id "gnl|WGS:JAAVVJ|G4P62_T002383"; product "tubulin beta-4B chain"; protein_id "KAF7216318.1"; exon_number "1";
CM025015.1	Genbank	CDS	46848508	46848616	.	+	0	gene_id "G4P62_001465"; transcript_id "gnl|WGS:JAAVVJ|G4P62_T002383"; gbkey "CDS"; locus_tag "G4P62_001465"; orig_transcript_id "gnl|WGS:JAAVVJ|G4P62_T002383"; product "tubulin beta-4B chain"; protein_id "KAF7216318.1"; exon_number "2";
CM025015.1	Genbank	CDS	46848938	46849048	.	+	2	gene_id "G4P62_001465"; transcript_id "gnl|WGS:JAAVVJ|G4P62_T002383"; gbkey "CDS"; locus_tag "G4P62_001465"; orig_transcript_id "gnl|WGS:JAAVVJ|G4P62_T002383"; product "tubulin beta-4B chain"; protein_id "KAF7216318.1"; exon_number "3";
CM025015.1	Genbank	CDS	46849177	46849421	.	+	2	gene_id "G4P62_001465"; transcript_id "gnl|WGS:JAAVVJ|G4P62_T002383"; gbkey "CDS"; locus_tag "G4P62_001465"; orig_transcript_id "gnl|WGS:JAAVVJ|G4P62_T002383"; product "tubulin beta-4B chain"; protein_id "KAF7216318.1"; exon_number "4";
CM025015.1	Genbank	CDS	46849487	46850296	.	+	0	gene_id "G4P62_001465"; transcript_id "gnl|WGS:JAAVVJ|G4P62_T002383"; gbkey "CDS"; locus_tag "G4P62_001465"; orig_transcript_id "gnl|WGS:JAAVVJ|G4P62_T002383"; product "tubulin beta-4B chain"; protein_id "KAF7216318.1"; exon_number "5";
CM025015.1	Genbank	start_codon	46847909	46847911	.	+	0	gene_id "G4P62_001465"; transcript_id "gnl|WGS:JAAVVJ|G4P62_T002383"; gbkey "CDS"; locus_tag "G4P62_001465"; orig_transcript_id "gnl|WGS:JAAVVJ|G4P62_T002383"; product "tubulin beta-4B chain"; protein_id "KAF7216318.1"; exon_number "1";
CM025015.1	Genbank	stop_codon	46850297	46850299	.	+	0	gene_id "G4P62_001465"; transcript_id "gnl|WGS:JAAVVJ|G4P62_T002383"; gbkey "CDS"; locus_tag "G4P62_001465"; orig_transcript_id "gnl|WGS:JAAVVJ|G4P62_T002383"; product "tubulin beta-4B chain"; protein_id "KAF7216318.1"; exon_number "5";
CM025015.1	Genbank	gene	46851682	46865018	.	+	.	gene_id "G4P62_001466"; transcript_id ""; description "DENN domain-containing protein 1C-like isoform"; gbkey "Gene"; gene_biotype "protein_coding"; locus_tag "G4P62_001466"; note "LOC107392090";
CM025015.1	Genbank	transcript	46851682	46865018	.	+	.	gene_id "G4P62_001466"; transcript_id "gnl|WGS:JAAVVJ|G4P62_T002384"; gbkey "mRNA"; locus_tag "G4P62_001466"; note "transcript variant X1"; orig_protein_id "gnl|WGS:JAAVVJ|G4P62_P002384"; orig_transcript_id "gnl|WGS:JAAVVJ|G4P62_T002384"; product "DENN domain-containing protein 1C-like"; transcript_biotype "mRNA";
CM025015.1	Genbank	exon	46851682	46851885	.	+	.	gene_id "G4P62_001466"; transcript_id "gnl|WGS:JAAVVJ|G4P62_T002384"; locus_tag "G4P62_001466"; note "transcript variant X1"; orig_protein_id "gnl|WGS:JAAVVJ|G4P62_P002384"; orig_transcript_id "gnl|WGS:JAAVVJ|G4P62_T002384"; product "DENN domain-containing protein 1C-like"; transcript_biotype "mRNA"; exon_number "1";
CM025015.1	Genbank	exon	46852188	46852252	.	+	.	gene_id "G4P62_001466"; transcript_id "gnl|WGS:JAAVVJ|G4P62_T002384"; locus_tag "G4P62_001466"; note "transcript variant X1"; orig_protein_id "gnl|WGS:JAAVVJ|G4P62_P002384"; orig_transcript_id "gnl|WGS:JAAVVJ|G4P62_T002384"; product "DENN domain-containing protein 1C-like"; transcript_biotype "mRNA"; exon_number "2";
CM025015.1	Genbank	exon	46853549	46853592	.	+	.	gene_id "G4P62_001466"; transcript_id "gnl|WGS:JAAVVJ|G4P62_T002384"; locus_tag "G4P62_001466"; note "transcript variant X1"; orig_protein_id "gnl|WGS:JAAVVJ|G4P62_P002384"; orig_transcript_id "gnl|WGS:JAAVVJ|G4P62_T002384"; product "DENN domain-containing protein 1C-like"; transcript_biotype "mRNA"; exon_number "3";
CM025015.1	Genbank	exon	46854006	46854055	.	+	.	gene_id "G4P62_001466"; transcript_id "gnl|WGS:JAAVVJ|G4P62_T002384"; locus_tag "G4P62_001466"; note "transcript variant X1"; orig_protein_id "gnl|WGS:JAAVVJ|G4P62_P002384"; orig_transcript_id "gnl|WGS:JAAVVJ|G4P62_T002384"; product "DENN domain-containing protein 1C-like"; transcript_biotype "mRNA"; exon_number "4";
CM025015.1	Genbank	exon	46854131	46854250	.	+	.	gene_id "G4P62_001466"; transcript_id "gnl|WGS:JAAVVJ|G4P62_T002384"; locus_tag "G4P62_001466"; note "transcript variant X1"; orig_protein_id "gnl|WGS:JAAVVJ|G4P62_P002384"; orig_transcript_id "gnl|WGS:JAAVVJ|G4P62_T002384"; product "DENN domain-containing protein 1C-like"; transcript_biotype "mRNA"; exon_number "5";
CM025015.1	Genbank	exon	46856840	46856909	.	+	.	gene_id "G4P62_001466"; transcript_id "gnl|WGS:JAAVVJ|G4P62_T002384"; locus_tag "G4P62_001466"; note "transcript variant X1"; orig_protein_id "gnl|WGS:JAAVVJ|G4P62_P002384"; orig_transcript_id "gnl|WGS:JAAVVJ|G4P62_T002384"; product "DENN domain-containing protein 1C-like"; transcript_biotype "mRNA"; exon_number "6";
CM025015.1	Genbank	exon	46856991	46857071	.	+	.	gene_id "G4P62_001466"; transcript_id "gnl|WGS:JAAVVJ|G4P62_T002384"; locus_tag "G4P62_001466"; note "transcript variant X1"; orig_protein_id "gnl|WGS:JAAVVJ|G4P62_P002384"; orig_transcript_id "gnl|WGS:JAAVVJ|G4P62_T002384"; product "DENN domain-containing protein 1C-like"; transcript_biotype "mRNA"; exon_number "7";
CM025015.1	Genbank	exon	46857157	46857222	.	+	.	gene_id "G4P62_001466"; transcript_id "gnl|WGS:JAAVVJ|G4P62_T002384"; locus_tag "G4P62_001466"; note "transcript variant X1"; orig_protein_id "gnl|WGS:JAAVVJ|G4P62_P002384"; orig_transcript_id "gnl|WGS:JAAVVJ|G4P62_T002384"; product "DENN domain-containing protein 1C-like"; transcript_biotype "mRNA"; exon_number "8";
CM025015.1	Genbank	exon	46857851	46857904	.	+	.	gene_id "G4P62_001466"; transcript_id "gnl|WGS:JAAVVJ|G4P62_T002384"; locus_tag "G4P62_001466"; note "transcript variant X1"; orig_protein_id "gnl|WGS:JAAVVJ|G4P62_P002384"; orig_transcript_id "gnl|WGS:JAAVVJ|G4P62_T002384"; product "DENN domain-containing protein 1C-like"; transcript_biotype "mRNA"; exon_number "9";
CM025015.1	Genbank	exon	46857976	46858086	.	+	.	gene_id "G4P62_001466"; transcript_id "gnl|WGS:JAAVVJ|G4P62_T002384"; locus_tag "G4P62_001466"; note "transcript variant X1"; orig_protein_id "gnl|WGS:JAAVVJ|G4P62_P002384"; orig_transcript_id "gnl|WGS:JAAVVJ|G4P62_T002384"; product "DENN domain-containing protein 1C-like"; transcript_biotype "mRNA"; exon_number "10";
CM025015.1	Genbank	exon	46858346	46858446	.	+	.	gene_id "G4P62_001466"; transcript_id "gnl|WGS:JAAVVJ|G4P62_T002384"; locus_tag "G4P62_001466"; note "transcript variant X1"; orig_protein_id "gnl|WGS:JAAVVJ|G4P62_P002384"; orig_transcript_id "gnl|WGS:JAAVVJ|G4P62_T002384"; product "DENN domain-containing protein 1C-like"; transcript_biotype "mRNA"; exon_number "11";
CM025015.1	Genbank	exon	46859935	46859980	.	+	.	gene_id "G4P62_001466"; transcript_id "gnl|WGS:JAAVVJ|G4P62_T002384"; locus_tag "G4P62_001466"; note "transcript variant X1"; orig_protein_id "gnl|WGS:JAAVVJ|G4P62_P002384"; orig_transcript_id "gnl|WGS:JAAVVJ|G4P62_T002384"; product "DENN domain-containing protein 1C-like"; transcript_biotype "mRNA"; exon_number "12";
CM025015.1	Genbank	exon	46860076	46860177	.	+	.	gene_id "G4P62_001466"; transcript_id "gnl|WGS:JAAVVJ|G4P62_T002384"; locus_tag "G4P62_001466"; note "transcript variant X1"; orig_protein_id "gnl|WGS:JAAVVJ|G4P62_P002384"; orig_transcript_id "gnl|WGS:JAAVVJ|G4P62_T002384"; product "DENN domain-containing protein 1C-like"; transcript_biotype "mRNA"; exon_number "13";
CM025015.1	Genbank	exon	46861575	46861700	.	+	.	gene_id "G4P62_001466"; transcript_id "gnl|WGS:JAAVVJ|G4P62_T002384"; locus_tag "G4P62_001466"; note "transcript variant X1"; orig_protein_id "gnl|WGS:JAAVVJ|G4P62_P002384"; orig_transcript_id "gnl|WGS:JAAVVJ|G4P62_T002384"; product "DENN domain-containing protein 1C-like"; transcript_biotype "mRNA"; exon_number "14";
CM025015.1	Genbank	exon	46862125	46862226	.	+	.	gene_id "G4P62_001466"; transcript_id "gnl|WGS:JAAVVJ|G4P62_T002384"; locus_tag "G4P62_001466"; note "transcript variant X1"; orig_protein_id "gnl|WGS:JAAVVJ|G4P62_P002384"; orig_transcript_id "gnl|WGS:JAAVVJ|G4P62_T002384"; product "DENN domain-containing protein 1C-like"; transcript_biotype "mRNA"; exon_number "15";
CM025015.1	Genbank	exon	46862488	46862578	.	+	.	gene_id "G4P62_001466"; transcript_id "gnl|WGS:JAAVVJ|G4P62_T002384"; locus_tag "G4P62_001466"; note "transcript variant X1"; orig_protein_id "gnl|WGS:JAAVVJ|G4P62_P002384"; orig_transcript_id "gnl|WGS:JAAVVJ|G4P62_T002384"; product "DENN domain-containing protein 1C-like"; transcript_biotype "mRNA"; exon_number "16";
CM025015.1	Genbank	exon	46862649	46862689	.	+	.	gene_id "G4P62_001466"; transcript_id "gnl|WGS:JAAVVJ|G4P62_T002384"; locus_tag "G4P62_001466"; note "transcript variant X1"; orig_protein_id "gnl|WGS:JAAVVJ|G4P62_P002384"; orig_transcript_id "gnl|WGS:JAAVVJ|G4P62_T002384"; product "DENN domain-containing protein 1C-like"; transcript_biotype "mRNA"; exon_number "17";
CM025015.1	Genbank	exon	46862771	46862821	.	+	.	gene_id "G4P62_001466"; transcript_id "gnl|WGS:JAAVVJ|G4P62_T002384"; locus_tag "G4P62_001466"; note "transcript variant X1"; orig_protein_id "gnl|WGS:JAAVVJ|G4P62_P002384"; orig_transcript_id "gnl|WGS:JAAVVJ|G4P62_T002384"; product "DENN domain-containing protein 1C-like"; transcript_biotype "mRNA"; exon_number "18";
CM025015.1	Genbank	exon	46862911	46862958	.	+	.	gene_id "G4P62_001466"; transcript_id "gnl|WGS:JAAVVJ|G4P62_T002384"; locus_tag "G4P62_001466"; note "transcript variant X1"; orig_protein_id "gnl|WGS:JAAVVJ|G4P62_P002384"; orig_transcript_id "gnl|WGS:JAAVVJ|G4P62_T002384"; product "DENN domain-containing protein 1C-like"; transcript_biotype "mRNA"; exon_number "19";
CM025015.1	Genbank	exon	46863040	46863135	.	+	.	gene_id "G4P62_001466"; transcript_id "gnl|WGS:JAAVVJ|G4P62_T002384"; locus_tag "G4P62_001466"; note "transcript variant X1"; orig_protein_id "gnl|WGS:JAAVVJ|G4P62_P002384"; orig_transcript_id "gnl|WGS:JAAVVJ|G4P62_T002384"; product "DENN domain-containing protein 1C-like"; transcript_biotype "mRNA"; exon_number "20";
CM025015.1	Genbank	exon	46863222	46863289	.	+	.	gene_id "G4P62_001466"; transcript_id "gnl|WGS:JAAVVJ|G4P62_T002384"; locus_tag "G4P62_001466"; note "transcript variant X1"; orig_protein_id "gnl|WGS:JAAVVJ|G4P62_P002384"; orig_transcript_id "gnl|WGS:JAAVVJ|G4P62_T002384"; product "DENN domain-containing protein 1C-like"; transcript_biotype "mRNA"; exon_number "21";
CM025015.1	Genbank	exon	46863503	46863713	.	+	.	gene_id "G4P62_001466"; transcript_id "gnl|WGS:JAAVVJ|G4P62_T002384"; locus_tag "G4P62_001466"; note "transcript variant X1"; orig_protein_id "gnl|WGS:JAAVVJ|G4P62_P002384"; orig_transcript_id "gnl|WGS:JAAVVJ|G4P62_T002384"; product "DENN domain-containing protein 1C-like"; transcript_biotype "mRNA"; exon_number "22";
CM025015.1	Genbank	exon	46863796	46865018	.	+	.	gene_id "G4P62_001466"; transcript_id "gnl|WGS:JAAVVJ|G4P62_T002384"; locus_tag "G4P62_001466"; note "transcript variant X1"; orig_protein_id "gnl|WGS:JAAVVJ|G4P62_P002384"; orig_transcript_id "gnl|WGS:JAAVVJ|G4P62_T002384"; product "DENN domain-containing protein 1C-like"; transcript_biotype "mRNA"; exon_number "23";
CM025015.1	Genbank	CDS	46851869	46851885	.	+	0	gene_id "G4P62_001466"; transcript_id "gnl|WGS:JAAVVJ|G4P62_T002384"; gbkey "CDS"; locus_tag "G4P62_001466"; orig_transcript_id "gnl|WGS:JAAVVJ|G4P62_T002384"; product "transcript variant X1"; protein_id "KAF7216319.1"; exon_number "1";
CM025015.1	Genbank	CDS	46852188	46852252	.	+	1	gene_id "G4P62_001466"; transcript_id "gnl|WGS:JAAVVJ|G4P62_T002384"; gbkey "CDS"; locus_tag "G4P62_001466"; orig_transcript_id "gnl|WGS:JAAVVJ|G4P62_T002384"; product "transcript variant X1"; protein_id "KAF7216319.1"; exon_number "2";
CM025015.1	Genbank	CDS	46853549	46853592	.	+	2	gene_id "G4P62_001466"; transcript_id "gnl|WGS:JAAVVJ|G4P62_T002384"; gbkey "CDS"; locus_tag "G4P62_001466"; orig_transcript_id "gnl|WGS:JAAVVJ|G4P62_T002384"; product "transcript variant X1"; protein_id "KAF7216319.1"; exon_number "3";
CM025015.1	Genbank	CDS	46854006	46854055	.	+	0	gene_id "G4P62_001466"; transcript_id "gnl|WGS:JAAVVJ|G4P62_T002384"; gbkey "CDS"; locus_tag "G4P62_001466"; orig_transcript_id "gnl|WGS:JAAVVJ|G4P62_T002384"; product "transcript variant X1"; protein_id "KAF7216319.1"; exon_number "4";
CM025015.1	Genbank	CDS	46854131	46854250	.	+	1	gene_id "G4P62_001466"; transcript_id "gnl|WGS:JAAVVJ|G4P62_T002384"; gbkey "CDS"; locus_tag "G4P62_001466"; orig_transcript_id "gnl|WGS:JAAVVJ|G4P62_T002384"; product "transcript variant X1"; protein_id "KAF7216319.1"; exon_number "5";
CM025015.1	Genbank	CDS	46856840	46856909	.	+	1	gene_id "G4P62_001466"; transcript_id "gnl|WGS:JAAVVJ|G4P62_T002384"; gbkey "CDS"; locus_tag "G4P62_001466"; orig_transcript_id "gnl|WGS:JAAVVJ|G4P62_T002384"; product "transcript variant X1"; protein_id "KAF7216319.1"; exon_number "6";
CM025015.1	Genbank	CDS	46856991	46857071	.	+	0	gene_id "G4P62_001466"; transcript_id "gnl|WGS:JAAVVJ|G4P62_T002384"; gbkey "CDS"; locus_tag "G4P62_001466"; orig_transcript_id "gnl|WGS:JAAVVJ|G4P62_T002384"; product "transcript variant X1"; protein_id "KAF7216319.1"; exon_number "7";
CM025015.1	Genbank	CDS	46857157	46857222	.	+	0	gene_id "G4P62_001466"; transcript_id "gnl|WGS:JAAVVJ|G4P62_T002384"; gbkey "CDS"; locus_tag "G4P62_001466"; orig_transcript_id "gnl|WGS:JAAVVJ|G4P62_T002384"; product "transcript variant X1"; protein_id "KAF7216319.1"; exon_number "8";
CM025015.1	Genbank	CDS	46857851	46857904	.	+	0	gene_id "G4P62_001466"; transcript_id "gnl|WGS:JAAVVJ|G4P62_T002384"; gbkey "CDS"; locus_tag "G4P62_001466"; orig_transcript_id "gnl|WGS:JAAVVJ|G4P62_T002384"; product "transcript variant X1"; protein_id "KAF7216319.1"; exon_number "9";
CM025015.1	Genbank	CDS	46857976	46858086	.	+	0	gene_id "G4P62_001466"; transcript_id "gnl|WGS:JAAVVJ|G4P62_T002384"; gbkey "CDS"; locus_tag "G4P62_001466"; orig_transcript_id "gnl|WGS:JAAVVJ|G4P62_T002384"; product "transcript variant X1"; protein_id "KAF7216319.1"; exon_number "10";
CM025015.1	Genbank	CDS	46858346	46858446	.	+	0	gene_id "G4P62_001466"; transcript_id "gnl|WGS:JAAVVJ|G4P62_T002384"; gbkey "CDS"; locus_tag "G4P62_001466"; orig_transcript_id "gnl|WGS:JAAVVJ|G4P62_T002384"; product "transcript variant X1"; protein_id "KAF7216319.1"; exon_number "11";
CM025015.1	Genbank	CDS	46859935	46859980	.	+	1	gene_id "G4P62_001466"; transcript_id "gnl|WGS:JAAVVJ|G4P62_T002384"; gbkey "CDS"; locus_tag "G4P62_001466"; orig_transcript_id "gnl|WGS:JAAVVJ|G4P62_T002384"; product "transcript variant X1"; protein_id "KAF7216319.1"; exon_number "12";
CM025015.1	Genbank	CDS	46860076	46860177	.	+	0	gene_id "G4P62_001466"; transcript_id "gnl|WGS:JAAVVJ|G4P62_T002384"; gbkey "CDS"; locus_tag "G4P62_001466"; orig_transcript_id "gnl|WGS:JAAVVJ|G4P62_T002384"; product "transcript variant X1"; protein_id "KAF7216319.1"; exon_number "13";
CM025015.1	Genbank	CDS	46861575	46861700	.	+	0	gene_id "G4P62_001466"; transcript_id "gnl|WGS:JAAVVJ|G4P62_T002384"; gbkey "CDS"; locus_tag "G4P62_001466"; orig_transcript_id "gnl|WGS:JAAVVJ|G4P62_T002384"; product "transcript variant X1"; protein_id "KAF7216319.1"; exon_number "14";
CM025015.1	Genbank	CDS	46862125	46862226	.	+	0	gene_id "G4P62_001466"; transcript_id "gnl|WGS:JAAVVJ|G4P62_T002384"; gbkey "CDS"; locus_tag "G4P62_001466"; orig_transcript_id "gnl|WGS:JAAVVJ|G4P62_T002384"; product "transcript variant X1"; protein_id "KAF7216319.1"; exon_number "15";
CM025015.1	Genbank	CDS	46862488	46862578	.	+	0	gene_id "G4P62_001466"; transcript_id "gnl|WGS:JAAVVJ|G4P62_T002384"; gbkey "CDS"; locus_tag "G4P62_001466"; orig_transcript_id "gnl|WGS:JAAVVJ|G4P62_T002384"; product "transcript variant X1"; protein_id "KAF7216319.1"; exon_number "16";
CM025015.1	Genbank	CDS	46862649	46862689	.	+	2	gene_id "G4P62_001466"; transcript_id "gnl|WGS:JAAVVJ|G4P62_T002384"; gbkey "CDS"; locus_tag "G4P62_001466"; orig_transcript_id "gnl|WGS:JAAVVJ|G4P62_T002384"; product "transcript variant X1"; protein_id "KAF7216319.1"; exon_number "17";
CM025015.1	Genbank	CDS	46862771	46862821	.	+	0	gene_id "G4P62_001466"; transcript_id "gnl|WGS:JAAVVJ|G4P62_T002384"; gbkey "CDS"; locus_tag "G4P62_001466"; orig_transcript_id "gnl|WGS:JAAVVJ|G4P62_T002384"; product "transcript variant X1"; protein_id "KAF7216319.1"; exon_number "18";
CM025015.1	Genbank	CDS	46862911	46862958	.	+	0	gene_id "G4P62_001466"; transcript_id "gnl|WGS:JAAVVJ|G4P62_T002384"; gbkey "CDS"; locus_tag "G4P62_001466"; orig_transcript_id "gnl|WGS:JAAVVJ|G4P62_T002384"; product "transcript variant X1"; protein_id "KAF7216319.1"; exon_number "19";
CM025015.1	Genbank	CDS	46863040	46863135	.	+	0	gene_id "G4P62_001466"; transcript_id "gnl|WGS:JAAVVJ|G4P62_T002384"; gbkey "CDS"; locus_tag "G4P62_001466"; orig_transcript_id "gnl|WGS:JAAVVJ|G4P62_T002384"; product "transcript variant X1"; protein_id "KAF7216319.1"; exon_number "20";
CM025015.1	Genbank	CDS	46863222	46863289	.	+	0	gene_id "G4P62_001466"; transcript_id "gnl|WGS:JAAVVJ|G4P62_T002384"; gbkey "CDS"; locus_tag "G4P62_001466"; orig_transcript_id "gnl|WGS:JAAVVJ|G4P62_T002384"; product "transcript variant X1"; protein_id "KAF7216319.1"; exon_number "21";
CM025015.1	Genbank	CDS	46863503	46863713	.	+	1	gene_id "G4P62_001466"; transcript_id "gnl|WGS:JAAVVJ|G4P62_T002384"; gbkey "CDS"; locus_tag "G4P62_001466"; orig_transcript_id "gnl|WGS:JAAVVJ|G4P62_T002384"; product "transcript variant X1"; protein_id "KAF7216319.1"; exon_number "22";
CM025015.1	Genbank	CDS	46863796	46864656	.	+	0	gene_id "G4P62_001466"; transcript_id "gnl|WGS:JAAVVJ|G4P62_T002384"; gbkey "CDS"; locus_tag "G4P62_001466"; orig_transcript_id "gnl|WGS:JAAVVJ|G4P62_T002384"; product "transcript variant X1"; protein_id "KAF7216319.1"; exon_number "23";
CM025015.1	Genbank	start_codon	46851869	46851871	.	+	0	gene_id "G4P62_001466"; transcript_id "gnl|WGS:JAAVVJ|G4P62_T002384"; gbkey "CDS"; locus_tag "G4P62_001466"; orig_transcript_id "gnl|WGS:JAAVVJ|G4P62_T002384"; product "transcript variant X1"; protein_id "KAF7216319.1"; exon_number "1";
CM025015.1	Genbank	stop_codon	46864657	46864659	.	+	0	gene_id "G4P62_001466"; transcript_id "gnl|WGS:JAAVVJ|G4P62_T002384"; gbkey "CDS"; locus_tag "G4P62_001466"; orig_transcript_id "gnl|WGS:JAAVVJ|G4P62_T002384"; product "transcript variant X1"; protein_id "KAF7216319.1"; exon_number "23";
CM025015.1	Genbank	transcript	46851683	46865018	.	+	.	gene_id "G4P62_001466"; transcript_id "gnl|WGS:JAAVVJ|G4P62_T002385"; gbkey "mRNA"; locus_tag "G4P62_001466"; note "transcript variant X2"; orig_protein_id "gnl|WGS:JAAVVJ|G4P62_P002385"; orig_transcript_id "gnl|WGS:JAAVVJ|G4P62_T002385"; product "DENN domain-containing protein 1C-like"; transcript_biotype "mRNA";
CM025015.1	Genbank	exon	46851683	46851885	.	+	.	gene_id "G4P62_001466"; transcript_id "gnl|WGS:JAAVVJ|G4P62_T002385"; locus_tag "G4P62_001466"; note "transcript variant X2"; orig_protein_id "gnl|WGS:JAAVVJ|G4P62_P002385"; orig_transcript_id "gnl|WGS:JAAVVJ|G4P62_T002385"; product "DENN domain-containing protein 1C-like"; transcript_biotype "mRNA"; exon_number "1";
CM025015.1	Genbank	exon	46852188	46852252	.	+	.	gene_id "G4P62_001466"; transcript_id "gnl|WGS:JAAVVJ|G4P62_T002385"; locus_tag "G4P62_001466"; note "transcript variant X2"; orig_protein_id "gnl|WGS:JAAVVJ|G4P62_P002385"; orig_transcript_id "gnl|WGS:JAAVVJ|G4P62_T002385"; product "DENN domain-containing protein 1C-like"; transcript_biotype "mRNA"; exon_number "2";
CM025015.1	Genbank	exon	46853549	46853592	.	+	.	gene_id "G4P62_001466"; transcript_id "gnl|WGS:JAAVVJ|G4P62_T002385"; locus_tag "G4P62_001466"; note "transcript variant X2"; orig_protein_id "gnl|WGS:JAAVVJ|G4P62_P002385"; orig_transcript_id "gnl|WGS:JAAVVJ|G4P62_T002385"; product "DENN domain-containing protein 1C-like"; transcript_biotype "mRNA"; exon_number "3";
CM025015.1	Genbank	exon	46854006	46854055	.	+	.	gene_id "G4P62_001466"; transcript_id "gnl|WGS:JAAVVJ|G4P62_T002385"; locus_tag "G4P62_001466"; note "transcript variant X2"; orig_protein_id "gnl|WGS:JAAVVJ|G4P62_P002385"; orig_transcript_id "gnl|WGS:JAAVVJ|G4P62_T002385"; product "DENN domain-containing protein 1C-like"; transcript_biotype "mRNA"; exon_number "4";
CM025015.1	Genbank	exon	46854131	46854250	.	+	.	gene_id "G4P62_001466"; transcript_id "gnl|WGS:JAAVVJ|G4P62_T002385"; locus_tag "G4P62_001466"; note "transcript variant X2"; orig_protein_id "gnl|WGS:JAAVVJ|G4P62_P002385"; orig_transcript_id "gnl|WGS:JAAVVJ|G4P62_T002385"; product "DENN domain-containing protein 1C-like"; transcript_biotype "mRNA"; exon_number "5";
CM025015.1	Genbank	exon	46856840	46856909	.	+	.	gene_id "G4P62_001466"; transcript_id "gnl|WGS:JAAVVJ|G4P62_T002385"; locus_tag "G4P62_001466"; note "transcript variant X2"; orig_protein_id "gnl|WGS:JAAVVJ|G4P62_P002385"; orig_transcript_id "gnl|WGS:JAAVVJ|G4P62_T002385"; product "DENN domain-containing protein 1C-like"; transcript_biotype "mRNA"; exon_number "6";
CM025015.1	Genbank	exon	46856991	46857071	.	+	.	gene_id "G4P62_001466"; transcript_id "gnl|WGS:JAAVVJ|G4P62_T002385"; locus_tag "G4P62_001466"; note "transcript variant X2"; orig_protein_id "gnl|WGS:JAAVVJ|G4P62_P002385"; orig_transcript_id "gnl|WGS:JAAVVJ|G4P62_T002385"; product "DENN domain-containing protein 1C-like"; transcript_biotype "mRNA"; exon_number "7";
CM025015.1	Genbank	exon	46857851	46857904	.	+	.	gene_id "G4P62_001466"; transcript_id "gnl|WGS:JAAVVJ|G4P62_T002385"; locus_tag "G4P62_001466"; note "transcript variant X2"; orig_protein_id "gnl|WGS:JAAVVJ|G4P62_P002385"; orig_transcript_id "gnl|WGS:JAAVVJ|G4P62_T002385"; product "DENN domain-containing protein 1C-like"; transcript_biotype "mRNA"; exon_number "8";
CM025015.1	Genbank	exon	46857976	46858086	.	+	.	gene_id "G4P62_001466"; transcript_id "gnl|WGS:JAAVVJ|G4P62_T002385"; locus_tag "G4P62_001466"; note "transcript variant X2"; orig_protein_id "gnl|WGS:JAAVVJ|G4P62_P002385"; orig_transcript_id "gnl|WGS:JAAVVJ|G4P62_T002385"; product "DENN domain-containing protein 1C-like"; transcript_biotype "mRNA"; exon_number "9";
CM025015.1	Genbank	exon	46858346	46858446	.	+	.	gene_id "G4P62_001466"; transcript_id "gnl|WGS:JAAVVJ|G4P62_T002385"; locus_tag "G4P62_001466"; note "transcript variant X2"; orig_protein_id "gnl|WGS:JAAVVJ|G4P62_P002385"; orig_transcript_id "gnl|WGS:JAAVVJ|G4P62_T002385"; product "DENN domain-containing protein 1C-like"; transcript_biotype "mRNA"; exon_number "10";
CM025015.1	Genbank	exon	46859935	46859980	.	+	.	gene_id "G4P62_001466"; transcript_id "gnl|WGS:JAAVVJ|G4P62_T002385"; locus_tag "G4P62_001466"; note "transcript variant X2"; orig_protein_id "gnl|WGS:JAAVVJ|G4P62_P002385"; orig_transcript_id "gnl|WGS:JAAVVJ|G4P62_T002385"; product "DENN domain-containing protein 1C-like"; transcript_biotype "mRNA"; exon_number "11";
CM025015.1	Genbank	exon	46860076	46860177	.	+	.	gene_id "G4P62_001466"; transcript_id "gnl|WGS:JAAVVJ|G4P62_T002385"; locus_tag "G4P62_001466"; note "transcript variant X2"; orig_protein_id "gnl|WGS:JAAVVJ|G4P62_P002385"; orig_transcript_id "gnl|WGS:JAAVVJ|G4P62_T002385"; product "DENN domain-containing protein 1C-like"; transcript_biotype "mRNA"; exon_number "12";
CM025015.1	Genbank	exon	46861575	46861700	.	+	.	gene_id "G4P62_001466"; transcript_id "gnl|WGS:JAAVVJ|G4P62_T002385"; locus_tag "G4P62_001466"; note "transcript variant X2"; orig_protein_id "gnl|WGS:JAAVVJ|G4P62_P002385"; orig_transcript_id "gnl|WGS:JAAVVJ|G4P62_T002385"; product "DENN domain-containing protein 1C-like"; transcript_biotype "mRNA"; exon_number "13";
CM025015.1	Genbank	exon	46862125	46862226	.	+	.	gene_id "G4P62_001466"; transcript_id "gnl|WGS:JAAVVJ|G4P62_T002385"; locus_tag "G4P62_001466"; note "transcript variant X2"; orig_protein_id "gnl|WGS:JAAVVJ|G4P62_P002385"; orig_transcript_id "gnl|WGS:JAAVVJ|G4P62_T002385"; product "DENN domain-containing protein 1C-like"; transcript_biotype "mRNA"; exon_number "14";
CM025015.1	Genbank	exon	46862488	46862578	.	+	.	gene_id "G4P62_001466"; transcript_id "gnl|WGS:JAAVVJ|G4P62_T002385"; locus_tag "G4P62_001466"; note "transcript variant X2"; orig_protein_id "gnl|WGS:JAAVVJ|G4P62_P002385"; orig_transcript_id "gnl|WGS:JAAVVJ|G4P62_T002385"; product "DENN domain-containing protein 1C-like"; transcript_biotype "mRNA"; exon_number "15";
CM025015.1	Genbank	exon	46862649	46862689	.	+	.	gene_id "G4P62_001466"; transcript_id "gnl|WGS:JAAVVJ|G4P62_T002385"; locus_tag "G4P62_001466"; note "transcript variant X2"; orig_protein_id "gnl|WGS:JAAVVJ|G4P62_P002385"; orig_transcript_id "gnl|WGS:JAAVVJ|G4P62_T002385"; product "DENN domain-containing protein 1C-like"; transcript_biotype "mRNA"; exon_number "16";
CM025015.1	Genbank	exon	46862771	46862821	.	+	.	gene_id "G4P62_001466"; transcript_id "gnl|WGS:JAAVVJ|G4P62_T002385"; locus_tag "G4P62_001466"; note "transcript variant X2"; orig_protein_id "gnl|WGS:JAAVVJ|G4P62_P002385"; orig_transcript_id "gnl|WGS:JAAVVJ|G4P62_T002385"; product "DENN domain-containing protein 1C-like"; transcript_biotype "mRNA"; exon_number "17";
CM025015.1	Genbank	exon	46862911	46862958	.	+	.	gene_id "G4P62_001466"; transcript_id "gnl|WGS:JAAVVJ|G4P62_T002385"; locus_tag "G4P62_001466"; note "transcript variant X2"; orig_protein_id "gnl|WGS:JAAVVJ|G4P62_P002385"; orig_transcript_id "gnl|WGS:JAAVVJ|G4P62_T002385"; product "DENN domain-containing protein 1C-like"; transcript_biotype "mRNA"; exon_number "18";
CM025015.1	Genbank	exon	46863040	46863135	.	+	.	gene_id "G4P62_001466"; transcript_id "gnl|WGS:JAAVVJ|G4P62_T002385"; locus_tag "G4P62_001466"; note "transcript variant X2"; orig_protein_id "gnl|WGS:JAAVVJ|G4P62_P002385"; orig_transcript_id "gnl|WGS:JAAVVJ|G4P62_T002385"; product "DENN domain-containing protein 1C-like"; transcript_biotype "mRNA"; exon_number "19";
CM025015.1	Genbank	exon	46863222	46863289	.	+	.	gene_id "G4P62_001466"; transcript_id "gnl|WGS:JAAVVJ|G4P62_T002385"; locus_tag "G4P62_001466"; note "transcript variant X2"; orig_protein_id "gnl|WGS:JAAVVJ|G4P62_P002385"; orig_transcript_id "gnl|WGS:JAAVVJ|G4P62_T002385"; product "DENN domain-containing protein 1C-like"; transcript_biotype "mRNA"; exon_number "20";
CM025015.1	Genbank	exon	46863503	46863713	.	+	.	gene_id "G4P62_001466"; transcript_id "gnl|WGS:JAAVVJ|G4P62_T002385"; locus_tag "G4P62_001466"; note "transcript variant X2"; orig_protein_id "gnl|WGS:JAAVVJ|G4P62_P002385"; orig_transcript_id "gnl|WGS:JAAVVJ|G4P62_T002385"; product "DENN domain-containing protein 1C-like"; transcript_biotype "mRNA"; exon_number "21";
CM025015.1	Genbank	exon	46863796	46865018	.	+	.	gene_id "G4P62_001466"; transcript_id "gnl|WGS:JAAVVJ|G4P62_T002385"; locus_tag "G4P62_001466"; note "transcript variant X2"; orig_protein_id "gnl|WGS:JAAVVJ|G4P62_P002385"; orig_transcript_id "gnl|WGS:JAAVVJ|G4P62_T002385"; product "DENN domain-containing protein 1C-like"; transcript_biotype "mRNA"; exon_number "22";
CM025015.1	Genbank	CDS	46851869	46851885	.	+	0	gene_id "G4P62_001466"; transcript_id "gnl|WGS:JAAVVJ|G4P62_T002385"; gbkey "CDS"; locus_tag "G4P62_001466"; orig_transcript_id "gnl|WGS:JAAVVJ|G4P62_T002385"; product "transcript variant X2"; protein_id "KAF7216320.1"; exon_number "1";
CM025015.1	Genbank	CDS	46852188	46852252	.	+	1	gene_id "G4P62_001466"; transcript_id "gnl|WGS:JAAVVJ|G4P62_T002385"; gbkey "CDS"; locus_tag "G4P62_001466"; orig_transcript_id "gnl|WGS:JAAVVJ|G4P62_T002385"; product "transcript variant X2"; protein_id "KAF7216320.1"; exon_number "2";
CM025015.1	Genbank	CDS	46853549	46853592	.	+	2	gene_id "G4P62_001466"; transcript_id "gnl|WGS:JAAVVJ|G4P62_T002385"; gbkey "CDS"; locus_tag "G4P62_001466"; orig_transcript_id "gnl|WGS:JAAVVJ|G4P62_T002385"; product "transcript variant X2"; protein_id "KAF7216320.1"; exon_number "3";
CM025015.1	Genbank	CDS	46854006	46854055	.	+	0	gene_id "G4P62_001466"; transcript_id "gnl|WGS:JAAVVJ|G4P62_T002385"; gbkey "CDS"; locus_tag "G4P62_001466"; orig_transcript_id "gnl|WGS:JAAVVJ|G4P62_T002385"; product "transcript variant X2"; protein_id "KAF7216320.1"; exon_number "4";
CM025015.1	Genbank	CDS	46854131	46854250	.	+	1	gene_id "G4P62_001466"; transcript_id "gnl|WGS:JAAVVJ|G4P62_T002385"; gbkey "CDS"; locus_tag "G4P62_001466"; orig_transcript_id "gnl|WGS:JAAVVJ|G4P62_T002385"; product "transcript variant X2"; protein_id "KAF7216320.1"; exon_number "5";
CM025015.1	Genbank	CDS	46856840	46856909	.	+	1	gene_id "G4P62_001466"; transcript_id "gnl|WGS:JAAVVJ|G4P62_T002385"; gbkey "CDS"; locus_tag "G4P62_001466"; orig_transcript_id "gnl|WGS:JAAVVJ|G4P62_T002385"; product "transcript variant X2"; protein_id "KAF7216320.1"; exon_number "6";
CM025015.1	Genbank	CDS	46856991	46857071	.	+	0	gene_id "G4P62_001466"; transcript_id "gnl|WGS:JAAVVJ|G4P62_T002385"; gbkey "CDS"; locus_tag "G4P62_001466"; orig_transcript_id "gnl|WGS:JAAVVJ|G4P62_T002385"; product "transcript variant X2"; protein_id "KAF7216320.1"; exon_number "7";
CM025015.1	Genbank	CDS	46857851	46857904	.	+	0	gene_id "G4P62_001466"; transcript_id "gnl|WGS:JAAVVJ|G4P62_T002385"; gbkey "CDS"; locus_tag "G4P62_001466"; orig_transcript_id "gnl|WGS:JAAVVJ|G4P62_T002385"; product "transcript variant X2"; protein_id "KAF7216320.1"; exon_number "8";
CM025015.1	Genbank	CDS	46857976	46858086	.	+	0	gene_id "G4P62_001466"; transcript_id "gnl|WGS:JAAVVJ|G4P62_T002385"; gbkey "CDS"; locus_tag "G4P62_001466"; orig_transcript_id "gnl|WGS:JAAVVJ|G4P62_T002385"; product "transcript variant X2"; protein_id "KAF7216320.1"; exon_number "9";
CM025015.1	Genbank	CDS	46858346	46858446	.	+	0	gene_id "G4P62_001466"; transcript_id "gnl|WGS:JAAVVJ|G4P62_T002385"; gbkey "CDS"; locus_tag "G4P62_001466"; orig_transcript_id "gnl|WGS:JAAVVJ|G4P62_T002385"; product "transcript variant X2"; protein_id "KAF7216320.1"; exon_number "10";
CM025015.1	Genbank	CDS	46859935	46859980	.	+	1	gene_id "G4P62_001466"; transcript_id "gnl|WGS:JAAVVJ|G4P62_T002385"; gbkey "CDS"; locus_tag "G4P62_001466"; orig_transcript_id "gnl|WGS:JAAVVJ|G4P62_T002385"; product "transcript variant X2"; protein_id "KAF7216320.1"; exon_number "11";
CM025015.1	Genbank	CDS	46860076	46860177	.	+	0	gene_id "G4P62_001466"; transcript_id "gnl|WGS:JAAVVJ|G4P62_T002385"; gbkey "CDS"; locus_tag "G4P62_001466"; orig_transcript_id "gnl|WGS:JAAVVJ|G4P62_T002385"; product "transcript variant X2"; protein_id "KAF7216320.1"; exon_number "12";
CM025015.1	Genbank	CDS	46861575	46861700	.	+	0	gene_id "G4P62_001466"; transcript_id "gnl|WGS:JAAVVJ|G4P62_T002385"; gbkey "CDS"; locus_tag "G4P62_001466"; orig_transcript_id "gnl|WGS:JAAVVJ|G4P62_T002385"; product "transcript variant X2"; protein_id "KAF7216320.1"; exon_number "13";
CM025015.1	Genbank	CDS	46862125	46862226	.	+	0	gene_id "G4P62_001466"; transcript_id "gnl|WGS:JAAVVJ|G4P62_T002385"; gbkey "CDS"; locus_tag "G4P62_001466"; orig_transcript_id "gnl|WGS:JAAVVJ|G4P62_T002385"; product "transcript variant X2"; protein_id "KAF7216320.1"; exon_number "14";
CM025015.1	Genbank	CDS	46862488	46862578	.	+	0	gene_id "G4P62_001466"; transcript_id "gnl|WGS:JAAVVJ|G4P62_T002385"; gbkey "CDS"; locus_tag "G4P62_001466"; orig_transcript_id "gnl|WGS:JAAVVJ|G4P62_T002385"; product "transcript variant X2"; protein_id "KAF7216320.1"; exon_number "15";
CM025015.1	Genbank	CDS	46862649	46862689	.	+	2	gene_id "G4P62_001466"; transcript_id "gnl|WGS:JAAVVJ|G4P62_T002385"; gbkey "CDS"; locus_tag "G4P62_001466"; orig_transcript_id "gnl|WGS:JAAVVJ|G4P62_T002385"; product "transcript variant X2"; protein_id "KAF7216320.1"; exon_number "16";
CM025015.1	Genbank	CDS	46862771	46862821	.	+	0	gene_id "G4P62_001466"; transcript_id "gnl|WGS:JAAVVJ|G4P62_T002385"; gbkey "CDS"; locus_tag "G4P62_001466"; orig_transcript_id "gnl|WGS:JAAVVJ|G4P62_T002385"; product "transcript variant X2"; protein_id "KAF7216320.1"; exon_number "17";
CM025015.1	Genbank	CDS	46862911	46862958	.	+	0	gene_id "G4P62_001466"; transcript_id "gnl|WGS:JAAVVJ|G4P62_T002385"; gbkey "CDS"; locus_tag "G4P62_001466"; orig_transcript_id "gnl|WGS:JAAVVJ|G4P62_T002385"; product "transcript variant X2"; protein_id "KAF7216320.1"; exon_number "18";
CM025015.1	Genbank	CDS	46863040	46863135	.	+	0	gene_id "G4P62_001466"; transcript_id "gnl|WGS:JAAVVJ|G4P62_T002385"; gbkey "CDS"; locus_tag "G4P62_001466"; orig_transcript_id "gnl|WGS:JAAVVJ|G4P62_T002385"; product "transcript variant X2"; protein_id "KAF7216320.1"; exon_number "19";
CM025015.1	Genbank	CDS	46863222	46863289	.	+	0	gene_id "G4P62_001466"; transcript_id "gnl|WGS:JAAVVJ|G4P62_T002385"; gbkey "CDS"; locus_tag "G4P62_001466"; orig_transcript_id "gnl|WGS:JAAVVJ|G4P62_T002385"; product "transcript variant X2"; protein_id "KAF7216320.1"; exon_number "20";
CM025015.1	Genbank	CDS	46863503	46863713	.	+	1	gene_id "G4P62_001466"; transcript_id "gnl|WGS:JAAVVJ|G4P62_T002385"; gbkey "CDS"; locus_tag "G4P62_001466"; orig_transcript_id "gnl|WGS:JAAVVJ|G4P62_T002385"; product "transcript variant X2"; protein_id "KAF7216320.1"; exon_number "21";
CM025015.1	Genbank	CDS	46863796	46864656	.	+	0	gene_id "G4P62_001466"; transcript_id "gnl|WGS:JAAVVJ|G4P62_T002385"; gbkey "CDS"; locus_tag "G4P62_001466"; orig_transcript_id "gnl|WGS:JAAVVJ|G4P62_T002385"; product "transcript variant X2"; protein_id "KAF7216320.1"; exon_number "22";
CM025015.1	Genbank	start_codon	46851869	46851871	.	+	0	gene_id "G4P62_001466"; transcript_id "gnl|WGS:JAAVVJ|G4P62_T002385"; gbkey "CDS"; locus_tag "G4P62_001466"; orig_transcript_id "gnl|WGS:JAAVVJ|G4P62_T002385"; product "transcript variant X2"; protein_id "KAF7216320.1"; exon_number "1";
CM025015.1	Genbank	stop_codon	46864657	46864659	.	+	0	gene_id "G4P62_001466"; transcript_id "gnl|WGS:JAAVVJ|G4P62_T002385"; gbkey "CDS"; locus_tag "G4P62_001466"; orig_transcript_id "gnl|WGS:JAAVVJ|G4P62_T002385"; product "transcript variant X2"; protein_id "KAF7216320.1"; exon_number "22";
CM025015.1	Genbank	gene	46874296	46914204	.	+	.	gene_id "G4P62_001467"; transcript_id ""; description "complement C3"; gbkey "Gene"; gene "c3"; gene_biotype "protein_coding"; locus_tag "G4P62_001467";
CM025015.1	Genbank	transcript	46874296	46914204	.	+	.	gene_id "G4P62_001467"; transcript_id "gnl|WGS:JAAVVJ|G4P62_T002386"; gbkey "mRNA"; gene "c3"; locus_tag "G4P62_001467"; orig_protein_id "gnl|WGS:JAAVVJ|G4P62_P002386"; orig_transcript_id "gnl|WGS:JAAVVJ|G4P62_T002386"; product "complement component 3"; transcript_biotype "mRNA";
CM025015.1	Genbank	exon	46874296	46874460	.	+	.	gene_id "G4P62_001467"; transcript_id "gnl|WGS:JAAVVJ|G4P62_T002386"; gene "c3"; locus_tag "G4P62_001467"; orig_protein_id "gnl|WGS:JAAVVJ|G4P62_P002386"; orig_transcript_id "gnl|WGS:JAAVVJ|G4P62_T002386"; product "complement component 3"; transcript_biotype "mRNA"; exon_number "1";
CM025015.1	Genbank	exon	46876287	46876482	.	+	.	gene_id "G4P62_001467"; transcript_id "gnl|WGS:JAAVVJ|G4P62_T002386"; gene "c3"; locus_tag "G4P62_001467"; orig_protein_id "gnl|WGS:JAAVVJ|G4P62_P002386"; orig_transcript_id "gnl|WGS:JAAVVJ|G4P62_T002386"; product "complement component 3"; transcript_biotype "mRNA"; exon_number "2";
CM025015.1	Genbank	exon	46876574	46876736	.	+	.	gene_id "G4P62_001467"; transcript_id "gnl|WGS:JAAVVJ|G4P62_T002386"; gene "c3"; locus_tag "G4P62_001467"; orig_protein_id "gnl|WGS:JAAVVJ|G4P62_P002386"; orig_transcript_id "gnl|WGS:JAAVVJ|G4P62_T002386"; product "complement component 3"; transcript_biotype "mRNA"; exon_number "3";
CM025015.1	Genbank	exon	46877454	46877542	.	+	.	gene_id "G4P62_001467"; transcript_id "gnl|WGS:JAAVVJ|G4P62_T002386"; gene "c3"; locus_tag "G4P62_001467"; orig_protein_id "gnl|WGS:JAAVVJ|G4P62_P002386"; orig_transcript_id "gnl|WGS:JAAVVJ|G4P62_T002386"; product "complement component 3"; transcript_biotype "mRNA"; exon_number "4";
CM025015.1	Genbank	exon	46877671	46877759	.	+	.	gene_id "G4P62_001467"; transcript_id "gnl|WGS:JAAVVJ|G4P62_T002386"; gene "c3"; locus_tag "G4P62_001467"; orig_protein_id "gnl|WGS:JAAVVJ|G4P62_P002386"; orig_transcript_id "gnl|WGS:JAAVVJ|G4P62_T002386"; product "complement component 3"; transcript_biotype "mRNA"; exon_number "5";
CM025015.1	Genbank	exon	46880743	46880825	.	+	.	gene_id "G4P62_001467"; transcript_id "gnl|WGS:JAAVVJ|G4P62_T002386"; gene "c3"; locus_tag "G4P62_001467"; orig_protein_id "gnl|WGS:JAAVVJ|G4P62_P002386"; orig_transcript_id "gnl|WGS:JAAVVJ|G4P62_T002386"; product "complement component 3"; transcript_biotype "mRNA"; exon_number "6";
CM025015.1	Genbank	exon	46880911	46880998	.	+	.	gene_id "G4P62_001467"; transcript_id "gnl|WGS:JAAVVJ|G4P62_T002386"; gene "c3"; locus_tag "G4P62_001467"; orig_protein_id "gnl|WGS:JAAVVJ|G4P62_P002386"; orig_transcript_id "gnl|WGS:JAAVVJ|G4P62_T002386"; product "complement component 3"; transcript_biotype "mRNA"; exon_number "7";
CM025015.1	Genbank	exon	46881097	46881199	.	+	.	gene_id "G4P62_001467"; transcript_id "gnl|WGS:JAAVVJ|G4P62_T002386"; gene "c3"; locus_tag "G4P62_001467"; orig_protein_id "gnl|WGS:JAAVVJ|G4P62_P002386"; orig_transcript_id "gnl|WGS:JAAVVJ|G4P62_T002386"; product "complement component 3"; transcript_biotype "mRNA"; exon_number "8";
CM025015.1	Genbank	exon	46881301	46881421	.	+	.	gene_id "G4P62_001467"; transcript_id "gnl|WGS:JAAVVJ|G4P62_T002386"; gene "c3"; locus_tag "G4P62_001467"; orig_protein_id "gnl|WGS:JAAVVJ|G4P62_P002386"; orig_transcript_id "gnl|WGS:JAAVVJ|G4P62_T002386"; product "complement component 3"; transcript_biotype "mRNA"; exon_number "9";
CM025015.1	Genbank	exon	46883708	46883823	.	+	.	gene_id "G4P62_001467"; transcript_id "gnl|WGS:JAAVVJ|G4P62_T002386"; gene "c3"; locus_tag "G4P62_001467"; orig_protein_id "gnl|WGS:JAAVVJ|G4P62_P002386"; orig_transcript_id "gnl|WGS:JAAVVJ|G4P62_T002386"; product "complement component 3"; transcript_biotype "mRNA"; exon_number "10";
CM025015.1	Genbank	exon	46883912	46884058	.	+	.	gene_id "G4P62_001467"; transcript_id "gnl|WGS:JAAVVJ|G4P62_T002386"; gene "c3"; locus_tag "G4P62_001467"; orig_protein_id "gnl|WGS:JAAVVJ|G4P62_P002386"; orig_transcript_id "gnl|WGS:JAAVVJ|G4P62_T002386"; product "complement component 3"; transcript_biotype "mRNA"; exon_number "11";
CM025015.1	Genbank	exon	46885206	46885305	.	+	.	gene_id "G4P62_001467"; transcript_id "gnl|WGS:JAAVVJ|G4P62_T002386"; gene "c3"; locus_tag "G4P62_001467"; orig_protein_id "gnl|WGS:JAAVVJ|G4P62_P002386"; orig_transcript_id "gnl|WGS:JAAVVJ|G4P62_T002386"; product "complement component 3"; transcript_biotype "mRNA"; exon_number "12";
CM025015.1	Genbank	exon	46885417	46885511	.	+	.	gene_id "G4P62_001467"; transcript_id "gnl|WGS:JAAVVJ|G4P62_T002386"; gene "c3"; locus_tag "G4P62_001467"; orig_protein_id "gnl|WGS:JAAVVJ|G4P62_P002386"; orig_transcript_id "gnl|WGS:JAAVVJ|G4P62_T002386"; product "complement component 3"; transcript_biotype "mRNA"; exon_number "13";
CM025015.1	Genbank	exon	46885591	46885782	.	+	.	gene_id "G4P62_001467"; transcript_id "gnl|WGS:JAAVVJ|G4P62_T002386"; gene "c3"; locus_tag "G4P62_001467"; orig_protein_id "gnl|WGS:JAAVVJ|G4P62_P002386"; orig_transcript_id "gnl|WGS:JAAVVJ|G4P62_T002386"; product "complement component 3"; transcript_biotype "mRNA"; exon_number "14";
CM025015.1	Genbank	exon	46885973	46886128	.	+	.	gene_id "G4P62_001467"; transcript_id "gnl|WGS:JAAVVJ|G4P62_T002386"; gene "c3"; locus_tag "G4P62_001467"; orig_protein_id "gnl|WGS:JAAVVJ|G4P62_P002386"; orig_transcript_id "gnl|WGS:JAAVVJ|G4P62_T002386"; product "complement component 3"; transcript_biotype "mRNA"; exon_number "15";
CM025015.1	Genbank	exon	46886229	46886358	.	+	.	gene_id "G4P62_001467"; transcript_id "gnl|WGS:JAAVVJ|G4P62_T002386"; gene "c3"; locus_tag "G4P62_001467"; orig_protein_id "gnl|WGS:JAAVVJ|G4P62_P002386"; orig_transcript_id "gnl|WGS:JAAVVJ|G4P62_T002386"; product "complement component 3"; transcript_biotype "mRNA"; exon_number "16";
CM025015.1	Genbank	exon	46886536	46886604	.	+	.	gene_id "G4P62_001467"; transcript_id "gnl|WGS:JAAVVJ|G4P62_T002386"; gene "c3"; locus_tag "G4P62_001467"; orig_protein_id "gnl|WGS:JAAVVJ|G4P62_P002386"; orig_transcript_id "gnl|WGS:JAAVVJ|G4P62_T002386"; product "complement component 3"; transcript_biotype "mRNA"; exon_number "17";
CM025015.1	Genbank	exon	46886715	46886912	.	+	.	gene_id "G4P62_001467"; transcript_id "gnl|WGS:JAAVVJ|G4P62_T002386"; gene "c3"; locus_tag "G4P62_001467"; orig_protein_id "gnl|WGS:JAAVVJ|G4P62_P002386"; orig_transcript_id "gnl|WGS:JAAVVJ|G4P62_T002386"; product "complement component 3"; transcript_biotype "mRNA"; exon_number "18";
CM025015.1	Genbank	exon	46886986	46887097	.	+	.	gene_id "G4P62_001467"; transcript_id "gnl|WGS:JAAVVJ|G4P62_T002386"; gene "c3"; locus_tag "G4P62_001467"; orig_protein_id "gnl|WGS:JAAVVJ|G4P62_P002386"; orig_transcript_id "gnl|WGS:JAAVVJ|G4P62_T002386"; product "complement component 3"; transcript_biotype "mRNA"; exon_number "19";
CM025015.1	Genbank	exon	46887178	46887266	.	+	.	gene_id "G4P62_001467"; transcript_id "gnl|WGS:JAAVVJ|G4P62_T002386"; gene "c3"; locus_tag "G4P62_001467"; orig_protein_id "gnl|WGS:JAAVVJ|G4P62_P002386"; orig_transcript_id "gnl|WGS:JAAVVJ|G4P62_T002386"; product "complement component 3"; transcript_biotype "mRNA"; exon_number "20";
CM025015.1	Genbank	exon	46888306	46888491	.	+	.	gene_id "G4P62_001467"; transcript_id "gnl|WGS:JAAVVJ|G4P62_T002386"; gene "c3"; locus_tag "G4P62_001467"; orig_protein_id "gnl|WGS:JAAVVJ|G4P62_P002386"; orig_transcript_id "gnl|WGS:JAAVVJ|G4P62_T002386"; product "complement component 3"; transcript_biotype "mRNA"; exon_number "21";
CM025015.1	Genbank	exon	46896401	46896472	.	+	.	gene_id "G4P62_001467"; transcript_id "gnl|WGS:JAAVVJ|G4P62_T002386"; gene "c3"; locus_tag "G4P62_001467"; orig_protein_id "gnl|WGS:JAAVVJ|G4P62_P002386"; orig_transcript_id "gnl|WGS:JAAVVJ|G4P62_T002386"; product "complement component 3"; transcript_biotype "mRNA"; exon_number "22";
CM025015.1	Genbank	exon	46896550	46896639	.	+	.	gene_id "G4P62_001467"; transcript_id "gnl|WGS:JAAVVJ|G4P62_T002386"; gene "c3"; locus_tag "G4P62_001467"; orig_protein_id "gnl|WGS:JAAVVJ|G4P62_P002386"; orig_transcript_id "gnl|WGS:JAAVVJ|G4P62_T002386"; product "complement component 3"; transcript_biotype "mRNA"; exon_number "23";
CM025015.1	Genbank	exon	46896758	46896964	.	+	.	gene_id "G4P62_001467"; transcript_id "gnl|WGS:JAAVVJ|G4P62_T002386"; gene "c3"; locus_tag "G4P62_001467"; orig_protein_id "gnl|WGS:JAAVVJ|G4P62_P002386"; orig_transcript_id "gnl|WGS:JAAVVJ|G4P62_T002386"; product "complement component 3"; transcript_biotype "mRNA"; exon_number "24";
CM025015.1	Genbank	exon	46897071	46897146	.	+	.	gene_id "G4P62_001467"; transcript_id "gnl|WGS:JAAVVJ|G4P62_T002386"; gene "c3"; locus_tag "G4P62_001467"; orig_protein_id "gnl|WGS:JAAVVJ|G4P62_P002386"; orig_transcript_id "gnl|WGS:JAAVVJ|G4P62_T002386"; product "complement component 3"; transcript_biotype "mRNA"; exon_number "25";
CM025015.1	Genbank	exon	46897233	46897392	.	+	.	gene_id "G4P62_001467"; transcript_id "gnl|WGS:JAAVVJ|G4P62_T002386"; gene "c3"; locus_tag "G4P62_001467"; orig_protein_id "gnl|WGS:JAAVVJ|G4P62_P002386"; orig_transcript_id "gnl|WGS:JAAVVJ|G4P62_T002386"; product "complement component 3"; transcript_biotype "mRNA"; exon_number "26";
CM025015.1	Genbank	exon	46897545	46897640	.	+	.	gene_id "G4P62_001467"; transcript_id "gnl|WGS:JAAVVJ|G4P62_T002386"; gene "c3"; locus_tag "G4P62_001467"; orig_protein_id "gnl|WGS:JAAVVJ|G4P62_P002386"; orig_transcript_id "gnl|WGS:JAAVVJ|G4P62_T002386"; product "complement component 3"; transcript_biotype "mRNA"; exon_number "27";
CM025015.1	Genbank	exon	46898750	46898900	.	+	.	gene_id "G4P62_001467"; transcript_id "gnl|WGS:JAAVVJ|G4P62_T002386"; gene "c3"; locus_tag "G4P62_001467"; orig_protein_id "gnl|WGS:JAAVVJ|G4P62_P002386"; orig_transcript_id "gnl|WGS:JAAVVJ|G4P62_T002386"; product "complement component 3"; transcript_biotype "mRNA"; exon_number "28";
CM025015.1	Genbank	exon	46900859	46900944	.	+	.	gene_id "G4P62_001467"; transcript_id "gnl|WGS:JAAVVJ|G4P62_T002386"; gene "c3"; locus_tag "G4P62_001467"; orig_protein_id "gnl|WGS:JAAVVJ|G4P62_P002386"; orig_transcript_id "gnl|WGS:JAAVVJ|G4P62_T002386"; product "complement component 3"; transcript_biotype "mRNA"; exon_number "29";
CM025015.1	Genbank	exon	46901069	46901146	.	+	.	gene_id "G4P62_001467"; transcript_id "gnl|WGS:JAAVVJ|G4P62_T002386"; gene "c3"; locus_tag "G4P62_001467"; orig_protein_id "gnl|WGS:JAAVVJ|G4P62_P002386"; orig_transcript_id "gnl|WGS:JAAVVJ|G4P62_T002386"; product "complement component 3"; transcript_biotype "mRNA"; exon_number "30";
CM025015.1	Genbank	exon	46901248	46901403	.	+	.	gene_id "G4P62_001467"; transcript_id "gnl|WGS:JAAVVJ|G4P62_T002386"; gene "c3"; locus_tag "G4P62_001467"; orig_protein_id "gnl|WGS:JAAVVJ|G4P62_P002386"; orig_transcript_id "gnl|WGS:JAAVVJ|G4P62_T002386"; product "complement component 3"; transcript_biotype "mRNA"; exon_number "31";
CM025015.1	Genbank	exon	46901489	46901551	.	+	.	gene_id "G4P62_001467"; transcript_id "gnl|WGS:JAAVVJ|G4P62_T002386"; gene "c3"; locus_tag "G4P62_001467"; orig_protein_id "gnl|WGS:JAAVVJ|G4P62_P002386"; orig_transcript_id "gnl|WGS:JAAVVJ|G4P62_T002386"; product "complement component 3"; transcript_biotype "mRNA"; exon_number "32";
CM025015.1	Genbank	exon	46908014	46908095	.	+	.	gene_id "G4P62_001467"; transcript_id "gnl|WGS:JAAVVJ|G4P62_T002386"; gene "c3"; locus_tag "G4P62_001467"; orig_protein_id "gnl|WGS:JAAVVJ|G4P62_P002386"; orig_transcript_id "gnl|WGS:JAAVVJ|G4P62_T002386"; product "complement component 3"; transcript_biotype "mRNA"; exon_number "33";
CM025015.1	Genbank	exon	46908208	46908256	.	+	.	gene_id "G4P62_001467"; transcript_id "gnl|WGS:JAAVVJ|G4P62_T002386"; gene "c3"; locus_tag "G4P62_001467"; orig_protein_id "gnl|WGS:JAAVVJ|G4P62_P002386"; orig_transcript_id "gnl|WGS:JAAVVJ|G4P62_T002386"; product "complement component 3"; transcript_biotype "mRNA"; exon_number "34";
CM025015.1	Genbank	exon	46908340	46908430	.	+	.	gene_id "G4P62_001467"; transcript_id "gnl|WGS:JAAVVJ|G4P62_T002386"; gene "c3"; locus_tag "G4P62_001467"; orig_protein_id "gnl|WGS:JAAVVJ|G4P62_P002386"; orig_transcript_id "gnl|WGS:JAAVVJ|G4P62_T002386"; product "complement component 3"; transcript_biotype "mRNA"; exon_number "35";
CM025015.1	Genbank	exon	46908533	46908622	.	+	.	gene_id "G4P62_001467"; transcript_id "gnl|WGS:JAAVVJ|G4P62_T002386"; gene "c3"; locus_tag "G4P62_001467"; orig_protein_id "gnl|WGS:JAAVVJ|G4P62_P002386"; orig_transcript_id "gnl|WGS:JAAVVJ|G4P62_T002386"; product "complement component 3"; transcript_biotype "mRNA"; exon_number "36";
CM025015.1	Genbank	exon	46908701	46908803	.	+	.	gene_id "G4P62_001467"; transcript_id "gnl|WGS:JAAVVJ|G4P62_T002386"; gene "c3"; locus_tag "G4P62_001467"; orig_protein_id "gnl|WGS:JAAVVJ|G4P62_P002386"; orig_transcript_id "gnl|WGS:JAAVVJ|G4P62_T002386"; product "complement component 3"; transcript_biotype "mRNA"; exon_number "37";
CM025015.1	Genbank	exon	46910817	46910906	.	+	.	gene_id "G4P62_001467"; transcript_id "gnl|WGS:JAAVVJ|G4P62_T002386"; gene "c3"; locus_tag "G4P62_001467"; orig_protein_id "gnl|WGS:JAAVVJ|G4P62_P002386"; orig_transcript_id "gnl|WGS:JAAVVJ|G4P62_T002386"; product "complement component 3"; transcript_biotype "mRNA"; exon_number "38";
CM025015.1	Genbank	exon	46911045	46911137	.	+	.	gene_id "G4P62_001467"; transcript_id "gnl|WGS:JAAVVJ|G4P62_T002386"; gene "c3"; locus_tag "G4P62_001467"; orig_protein_id "gnl|WGS:JAAVVJ|G4P62_P002386"; orig_transcript_id "gnl|WGS:JAAVVJ|G4P62_T002386"; product "complement component 3"; transcript_biotype "mRNA"; exon_number "39";
CM025015.1	Genbank	exon	46911230	46911313	.	+	.	gene_id "G4P62_001467"; transcript_id "gnl|WGS:JAAVVJ|G4P62_T002386"; gene "c3"; locus_tag "G4P62_001467"; orig_protein_id "gnl|WGS:JAAVVJ|G4P62_P002386"; orig_transcript_id "gnl|WGS:JAAVVJ|G4P62_T002386"; product "complement component 3"; transcript_biotype "mRNA"; exon_number "40";
CM025015.1	Genbank	exon	46913665	46913809	.	+	.	gene_id "G4P62_001467"; transcript_id "gnl|WGS:JAAVVJ|G4P62_T002386"; gene "c3"; locus_tag "G4P62_001467"; orig_protein_id "gnl|WGS:JAAVVJ|G4P62_P002386"; orig_transcript_id "gnl|WGS:JAAVVJ|G4P62_T002386"; product "complement component 3"; transcript_biotype "mRNA"; exon_number "41";
CM025015.1	Genbank	exon	46913941	46914204	.	+	.	gene_id "G4P62_001467"; transcript_id "gnl|WGS:JAAVVJ|G4P62_T002386"; gene "c3"; locus_tag "G4P62_001467"; orig_protein_id "gnl|WGS:JAAVVJ|G4P62_P002386"; orig_transcript_id "gnl|WGS:JAAVVJ|G4P62_T002386"; product "complement component 3"; transcript_biotype "mRNA"; exon_number "42";
CM025015.1	Genbank	CDS	46874378	46874460	.	+	0	gene_id "G4P62_001467"; transcript_id "gnl|WGS:JAAVVJ|G4P62_T002386"; gbkey "CDS"; gene "c3"; locus_tag "G4P62_001467"; orig_transcript_id "gnl|WGS:JAAVVJ|G4P62_T002386"; product "complement component 3"; protein_id "KAF7216321.1"; exon_number "1";
CM025015.1	Genbank	CDS	46876287	46876482	.	+	1	gene_id "G4P62_001467"; transcript_id "gnl|WGS:JAAVVJ|G4P62_T002386"; gbkey "CDS"; gene "c3"; locus_tag "G4P62_001467"; orig_transcript_id "gnl|WGS:JAAVVJ|G4P62_T002386"; product "complement component 3"; protein_id "KAF7216321.1"; exon_number "2";
CM025015.1	Genbank	CDS	46876574	46876736	.	+	0	gene_id "G4P62_001467"; transcript_id "gnl|WGS:JAAVVJ|G4P62_T002386"; gbkey "CDS"; gene "c3"; locus_tag "G4P62_001467"; orig_transcript_id "gnl|WGS:JAAVVJ|G4P62_T002386"; product "complement component 3"; protein_id "KAF7216321.1"; exon_number "3";
CM025015.1	Genbank	CDS	46877454	46877542	.	+	2	gene_id "G4P62_001467"; transcript_id "gnl|WGS:JAAVVJ|G4P62_T002386"; gbkey "CDS"; gene "c3"; locus_tag "G4P62_001467"; orig_transcript_id "gnl|WGS:JAAVVJ|G4P62_T002386"; product "complement component 3"; protein_id "KAF7216321.1"; exon_number "4";
CM025015.1	Genbank	CDS	46877671	46877759	.	+	0	gene_id "G4P62_001467"; transcript_id "gnl|WGS:JAAVVJ|G4P62_T002386"; gbkey "CDS"; gene "c3"; locus_tag "G4P62_001467"; orig_transcript_id "gnl|WGS:JAAVVJ|G4P62_T002386"; product "complement component 3"; protein_id "KAF7216321.1"; exon_number "5";
CM025015.1	Genbank	CDS	46880743	46880825	.	+	1	gene_id "G4P62_001467"; transcript_id "gnl|WGS:JAAVVJ|G4P62_T002386"; gbkey "CDS"; gene "c3"; locus_tag "G4P62_001467"; orig_transcript_id "gnl|WGS:JAAVVJ|G4P62_T002386"; product "complement component 3"; protein_id "KAF7216321.1"; exon_number "6";
CM025015.1	Genbank	CDS	46880911	46880998	.	+	2	gene_id "G4P62_001467"; transcript_id "gnl|WGS:JAAVVJ|G4P62_T002386"; gbkey "CDS"; gene "c3"; locus_tag "G4P62_001467"; orig_transcript_id "gnl|WGS:JAAVVJ|G4P62_T002386"; product "complement component 3"; protein_id "KAF7216321.1"; exon_number "7";
CM025015.1	Genbank	CDS	46881097	46881199	.	+	1	gene_id "G4P62_001467"; transcript_id "gnl|WGS:JAAVVJ|G4P62_T002386"; gbkey "CDS"; gene "c3"; locus_tag "G4P62_001467"; orig_transcript_id "gnl|WGS:JAAVVJ|G4P62_T002386"; product "complement component 3"; protein_id "KAF7216321.1"; exon_number "8";
CM025015.1	Genbank	CDS	46881301	46881421	.	+	0	gene_id "G4P62_001467"; transcript_id "gnl|WGS:JAAVVJ|G4P62_T002386"; gbkey "CDS"; gene "c3"; locus_tag "G4P62_001467"; orig_transcript_id "gnl|WGS:JAAVVJ|G4P62_T002386"; product "complement component 3"; protein_id "KAF7216321.1"; exon_number "9";
CM025015.1	Genbank	CDS	46883708	46883823	.	+	2	gene_id "G4P62_001467"; transcript_id "gnl|WGS:JAAVVJ|G4P62_T002386"; gbkey "CDS"; gene "c3"; locus_tag "G4P62_001467"; orig_transcript_id "gnl|WGS:JAAVVJ|G4P62_T002386"; product "complement component 3"; protein_id "KAF7216321.1"; exon_number "10";
CM025015.1	Genbank	CDS	46883912	46884058	.	+	0	gene_id "G4P62_001467"; transcript_id "gnl|WGS:JAAVVJ|G4P62_T002386"; gbkey "CDS"; gene "c3"; locus_tag "G4P62_001467"; orig_transcript_id "gnl|WGS:JAAVVJ|G4P62_T002386"; product "complement component 3"; protein_id "KAF7216321.1"; exon_number "11";
CM025015.1	Genbank	CDS	46885206	46885305	.	+	0	gene_id "G4P62_001467"; transcript_id "gnl|WGS:JAAVVJ|G4P62_T002386"; gbkey "CDS"; gene "c3"; locus_tag "G4P62_001467"; orig_transcript_id "gnl|WGS:JAAVVJ|G4P62_T002386"; product "complement component 3"; protein_id "KAF7216321.1"; exon_number "12";
CM025015.1	Genbank	CDS	46885417	46885511	.	+	2	gene_id "G4P62_001467"; transcript_id "gnl|WGS:JAAVVJ|G4P62_T002386"; gbkey "CDS"; gene "c3"; locus_tag "G4P62_001467"; orig_transcript_id "gnl|WGS:JAAVVJ|G4P62_T002386"; product "complement component 3"; protein_id "KAF7216321.1"; exon_number "13";
CM025015.1	Genbank	CDS	46885591	46885782	.	+	0	gene_id "G4P62_001467"; transcript_id "gnl|WGS:JAAVVJ|G4P62_T002386"; gbkey "CDS"; gene "c3"; locus_tag "G4P62_001467"; orig_transcript_id "gnl|WGS:JAAVVJ|G4P62_T002386"; product "complement component 3"; protein_id "KAF7216321.1"; exon_number "14";
CM025015.1	Genbank	CDS	46885973	46886128	.	+	0	gene_id "G4P62_001467"; transcript_id "gnl|WGS:JAAVVJ|G4P62_T002386"; gbkey "CDS"; gene "c3"; locus_tag "G4P62_001467"; orig_transcript_id "gnl|WGS:JAAVVJ|G4P62_T002386"; product "complement component 3"; protein_id "KAF7216321.1"; exon_number "15";
CM025015.1	Genbank	CDS	46886229	46886358	.	+	0	gene_id "G4P62_001467"; transcript_id "gnl|WGS:JAAVVJ|G4P62_T002386"; gbkey "CDS"; gene "c3"; locus_tag "G4P62_001467"; orig_transcript_id "gnl|WGS:JAAVVJ|G4P62_T002386"; product "complement component 3"; protein_id "KAF7216321.1"; exon_number "16";
CM025015.1	Genbank	CDS	46886536	46886604	.	+	2	gene_id "G4P62_001467"; transcript_id "gnl|WGS:JAAVVJ|G4P62_T002386"; gbkey "CDS"; gene "c3"; locus_tag "G4P62_001467"; orig_transcript_id "gnl|WGS:JAAVVJ|G4P62_T002386"; product "complement component 3"; protein_id "KAF7216321.1"; exon_number "17";
CM025015.1	Genbank	CDS	46886715	46886912	.	+	2	gene_id "G4P62_001467"; transcript_id "gnl|WGS:JAAVVJ|G4P62_T002386"; gbkey "CDS"; gene "c3"; locus_tag "G4P62_001467"; orig_transcript_id "gnl|WGS:JAAVVJ|G4P62_T002386"; product "complement component 3"; protein_id "KAF7216321.1"; exon_number "18";
CM025015.1	Genbank	CDS	46886986	46887097	.	+	2	gene_id "G4P62_001467"; transcript_id "gnl|WGS:JAAVVJ|G4P62_T002386"; gbkey "CDS"; gene "c3"; locus_tag "G4P62_001467"; orig_transcript_id "gnl|WGS:JAAVVJ|G4P62_T002386"; product "complement component 3"; protein_id "KAF7216321.1"; exon_number "19";
CM025015.1	Genbank	CDS	46887178	46887266	.	+	1	gene_id "G4P62_001467"; transcript_id "gnl|WGS:JAAVVJ|G4P62_T002386"; gbkey "CDS"; gene "c3"; locus_tag "G4P62_001467"; orig_transcript_id "gnl|WGS:JAAVVJ|G4P62_T002386"; product "complement component 3"; protein_id "KAF7216321.1"; exon_number "20";
CM025015.1	Genbank	CDS	46888306	46888491	.	+	2	gene_id "G4P62_001467"; transcript_id "gnl|WGS:JAAVVJ|G4P62_T002386"; gbkey "CDS"; gene "c3"; locus_tag "G4P62_001467"; orig_transcript_id "gnl|WGS:JAAVVJ|G4P62_T002386"; product "complement component 3"; protein_id "KAF7216321.1"; exon_number "21";
CM025015.1	Genbank	CDS	46896401	46896472	.	+	2	gene_id "G4P62_001467"; transcript_id "gnl|WGS:JAAVVJ|G4P62_T002386"; gbkey "CDS"; gene "c3"; locus_tag "G4P62_001467"; orig_transcript_id "gnl|WGS:JAAVVJ|G4P62_T002386"; product "complement component 3"; protein_id "KAF7216321.1"; exon_number "22";
CM025015.1	Genbank	CDS	46896550	46896639	.	+	2	gene_id "G4P62_001467"; transcript_id "gnl|WGS:JAAVVJ|G4P62_T002386"; gbkey "CDS"; gene "c3"; locus_tag "G4P62_001467"; orig_transcript_id "gnl|WGS:JAAVVJ|G4P62_T002386"; product "complement component 3"; protein_id "KAF7216321.1"; exon_number "23";
CM025015.1	Genbank	CDS	46896758	46896964	.	+	2	gene_id "G4P62_001467"; transcript_id "gnl|WGS:JAAVVJ|G4P62_T002386"; gbkey "CDS"; gene "c3"; locus_tag "G4P62_001467"; orig_transcript_id "gnl|WGS:JAAVVJ|G4P62_T002386"; product "complement component 3"; protein_id "KAF7216321.1"; exon_number "24";
CM025015.1	Genbank	CDS	46897071	46897146	.	+	2	gene_id "G4P62_001467"; transcript_id "gnl|WGS:JAAVVJ|G4P62_T002386"; gbkey "CDS"; gene "c3"; locus_tag "G4P62_001467"; orig_transcript_id "gnl|WGS:JAAVVJ|G4P62_T002386"; product "complement component 3"; protein_id "KAF7216321.1"; exon_number "25";
CM025015.1	Genbank	CDS	46897233	46897392	.	+	1	gene_id "G4P62_001467"; transcript_id "gnl|WGS:JAAVVJ|G4P62_T002386"; gbkey "CDS"; gene "c3"; locus_tag "G4P62_001467"; orig_transcript_id "gnl|WGS:JAAVVJ|G4P62_T002386"; product "complement component 3"; protein_id "KAF7216321.1"; exon_number "26";
CM025015.1	Genbank	CDS	46897545	46897640	.	+	0	gene_id "G4P62_001467"; transcript_id "gnl|WGS:JAAVVJ|G4P62_T002386"; gbkey "CDS"; gene "c3"; locus_tag "G4P62_001467"; orig_transcript_id "gnl|WGS:JAAVVJ|G4P62_T002386"; product "complement component 3"; protein_id "KAF7216321.1"; exon_number "27";
CM025015.1	Genbank	CDS	46898750	46898900	.	+	0	gene_id "G4P62_001467"; transcript_id "gnl|WGS:JAAVVJ|G4P62_T002386"; gbkey "CDS"; gene "c3"; locus_tag "G4P62_001467"; orig_transcript_id "gnl|WGS:JAAVVJ|G4P62_T002386"; product "complement component 3"; protein_id "KAF7216321.1"; exon_number "28";
CM025015.1	Genbank	CDS	46900859	46900944	.	+	2	gene_id "G4P62_001467"; transcript_id "gnl|WGS:JAAVVJ|G4P62_T002386"; gbkey "CDS"; gene "c3"; locus_tag "G4P62_001467"; orig_transcript_id "gnl|WGS:JAAVVJ|G4P62_T002386"; product "complement component 3"; protein_id "KAF7216321.1"; exon_number "29";
CM025015.1	Genbank	CDS	46901069	46901146	.	+	0	gene_id "G4P62_001467"; transcript_id "gnl|WGS:JAAVVJ|G4P62_T002386"; gbkey "CDS"; gene "c3"; locus_tag "G4P62_001467"; orig_transcript_id "gnl|WGS:JAAVVJ|G4P62_T002386"; product "complement component 3"; protein_id "KAF7216321.1"; exon_number "30";
CM025015.1	Genbank	CDS	46901248	46901403	.	+	0	gene_id "G4P62_001467"; transcript_id "gnl|WGS:JAAVVJ|G4P62_T002386"; gbkey "CDS"; gene "c3"; locus_tag "G4P62_001467"; orig_transcript_id "gnl|WGS:JAAVVJ|G4P62_T002386"; product "complement component 3"; protein_id "KAF7216321.1"; exon_number "31";
CM025015.1	Genbank	CDS	46901489	46901551	.	+	0	gene_id "G4P62_001467"; transcript_id "gnl|WGS:JAAVVJ|G4P62_T002386"; gbkey "CDS"; gene "c3"; locus_tag "G4P62_001467"; orig_transcript_id "gnl|WGS:JAAVVJ|G4P62_T002386"; product "complement component 3"; protein_id "KAF7216321.1"; exon_number "32";
CM025015.1	Genbank	CDS	46908014	46908095	.	+	0	gene_id "G4P62_001467"; transcript_id "gnl|WGS:JAAVVJ|G4P62_T002386"; gbkey "CDS"; gene "c3"; locus_tag "G4P62_001467"; orig_transcript_id "gnl|WGS:JAAVVJ|G4P62_T002386"; product "complement component 3"; protein_id "KAF7216321.1"; exon_number "33";
CM025015.1	Genbank	CDS	46908208	46908256	.	+	2	gene_id "G4P62_001467"; transcript_id "gnl|WGS:JAAVVJ|G4P62_T002386"; gbkey "CDS"; gene "c3"; locus_tag "G4P62_001467"; orig_transcript_id "gnl|WGS:JAAVVJ|G4P62_T002386"; product "complement component 3"; protein_id "KAF7216321.1"; exon_number "34";
CM025015.1	Genbank	CDS	46908340	46908430	.	+	1	gene_id "G4P62_001467"; transcript_id "gnl|WGS:JAAVVJ|G4P62_T002386"; gbkey "CDS"; gene "c3"; locus_tag "G4P62_001467"; orig_transcript_id "gnl|WGS:JAAVVJ|G4P62_T002386"; product "complement component 3"; protein_id "KAF7216321.1"; exon_number "35";
CM025015.1	Genbank	CDS	46908533	46908622	.	+	0	gene_id "G4P62_001467"; transcript_id "gnl|WGS:JAAVVJ|G4P62_T002386"; gbkey "CDS"; gene "c3"; locus_tag "G4P62_001467"; orig_transcript_id "gnl|WGS:JAAVVJ|G4P62_T002386"; product "complement component 3"; protein_id "KAF7216321.1"; exon_number "36";
CM025015.1	Genbank	CDS	46908701	46908803	.	+	0	gene_id "G4P62_001467"; transcript_id "gnl|WGS:JAAVVJ|G4P62_T002386"; gbkey "CDS"; gene "c3"; locus_tag "G4P62_001467"; orig_transcript_id "gnl|WGS:JAAVVJ|G4P62_T002386"; product "complement component 3"; protein_id "KAF7216321.1"; exon_number "37";
CM025015.1	Genbank	CDS	46910817	46910906	.	+	2	gene_id "G4P62_001467"; transcript_id "gnl|WGS:JAAVVJ|G4P62_T002386"; gbkey "CDS"; gene "c3"; locus_tag "G4P62_001467"; orig_transcript_id "gnl|WGS:JAAVVJ|G4P62_T002386"; product "complement component 3"; protein_id "KAF7216321.1"; exon_number "38";
CM025015.1	Genbank	CDS	46911045	46911137	.	+	2	gene_id "G4P62_001467"; transcript_id "gnl|WGS:JAAVVJ|G4P62_T002386"; gbkey "CDS"; gene "c3"; locus_tag "G4P62_001467"; orig_transcript_id "gnl|WGS:JAAVVJ|G4P62_T002386"; product "complement component 3"; protein_id "KAF7216321.1"; exon_number "39";
CM025015.1	Genbank	CDS	46911230	46911313	.	+	2	gene_id "G4P62_001467"; transcript_id "gnl|WGS:JAAVVJ|G4P62_T002386"; gbkey "CDS"; gene "c3"; locus_tag "G4P62_001467"; orig_transcript_id "gnl|WGS:JAAVVJ|G4P62_T002386"; product "complement component 3"; protein_id "KAF7216321.1"; exon_number "40";
CM025015.1	Genbank	CDS	46913665	46913809	.	+	2	gene_id "G4P62_001467"; transcript_id "gnl|WGS:JAAVVJ|G4P62_T002386"; gbkey "CDS"; gene "c3"; locus_tag "G4P62_001467"; orig_transcript_id "gnl|WGS:JAAVVJ|G4P62_T002386"; product "complement component 3"; protein_id "KAF7216321.1"; exon_number "41";
CM025015.1	Genbank	CDS	46913941	46914079	.	+	1	gene_id "G4P62_001467"; transcript_id "gnl|WGS:JAAVVJ|G4P62_T002386"; gbkey "CDS"; gene "c3"; locus_tag "G4P62_001467"; orig_transcript_id "gnl|WGS:JAAVVJ|G4P62_T002386"; product "complement component 3"; protein_id "KAF7216321.1"; exon_number "42";
CM025015.1	Genbank	start_codon	46874378	46874380	.	+	0	gene_id "G4P62_001467"; transcript_id "gnl|WGS:JAAVVJ|G4P62_T002386"; gbkey "CDS"; gene "c3"; locus_tag "G4P62_001467"; orig_transcript_id "gnl|WGS:JAAVVJ|G4P62_T002386"; product "complement component 3"; protein_id "KAF7216321.1"; exon_number "1";
CM025015.1	Genbank	stop_codon	46914080	46914082	.	+	0	gene_id "G4P62_001467"; transcript_id "gnl|WGS:JAAVVJ|G4P62_T002386"; gbkey "CDS"; gene "c3"; locus_tag "G4P62_001467"; orig_transcript_id "gnl|WGS:JAAVVJ|G4P62_T002386"; product "complement component 3"; protein_id "KAF7216321.1"; exon_number "42";
CM025015.1	Genbank	gene	46942009	47133428	.	-	.	gene_id "G4P62_001468"; transcript_id ""; description "transportin-2"; gbkey "Gene"; gene_biotype "protein_coding"; locus_tag "G4P62_001468"; note "LOC107392112";
CM025015.1	Genbank	transcript	46942009	47133428	.	-	.	gene_id "G4P62_001468"; transcript_id "gnl|WGS:JAAVVJ|G4P62_T002387"; gbkey "mRNA"; locus_tag "G4P62_001468"; orig_protein_id "gnl|WGS:JAAVVJ|G4P62_P002387"; orig_transcript_id "gnl|WGS:JAAVVJ|G4P62_T002387"; product "transportin-2"; transcript_biotype "mRNA";
CM025015.1	Genbank	exon	47133414	47133428	.	-	.	gene_id "G4P62_001468"; transcript_id "gnl|WGS:JAAVVJ|G4P62_T002387"; locus_tag "G4P62_001468"; orig_protein_id "gnl|WGS:JAAVVJ|G4P62_P002387"; orig_transcript_id "gnl|WGS:JAAVVJ|G4P62_T002387"; product "transportin-2"; transcript_biotype "mRNA"; exon_number "1";
CM025015.1	Genbank	exon	47055429	47055589	.	-	.	gene_id "G4P62_001468"; transcript_id "gnl|WGS:JAAVVJ|G4P62_T002387"; locus_tag "G4P62_001468"; orig_protein_id "gnl|WGS:JAAVVJ|G4P62_P002387"; orig_transcript_id "gnl|WGS:JAAVVJ|G4P62_T002387"; product "transportin-2"; transcript_biotype "mRNA"; exon_number "2";
CM025015.1	Genbank	exon	47006059	47006233	.	-	.	gene_id "G4P62_001468"; transcript_id "gnl|WGS:JAAVVJ|G4P62_T002387"; locus_tag "G4P62_001468"; orig_protein_id "gnl|WGS:JAAVVJ|G4P62_P002387"; orig_transcript_id "gnl|WGS:JAAVVJ|G4P62_T002387"; product "transportin-2"; transcript_biotype "mRNA"; exon_number "3";
CM025015.1	Genbank	exon	46973975	46974147	.	-	.	gene_id "G4P62_001468"; transcript_id "gnl|WGS:JAAVVJ|G4P62_T002387"; locus_tag "G4P62_001468"; orig_protein_id "gnl|WGS:JAAVVJ|G4P62_P002387"; orig_transcript_id "gnl|WGS:JAAVVJ|G4P62_T002387"; product "transportin-2"; transcript_biotype "mRNA"; exon_number "4";
CM025015.1	Genbank	exon	46972916	46973015	.	-	.	gene_id "G4P62_001468"; transcript_id "gnl|WGS:JAAVVJ|G4P62_T002387"; locus_tag "G4P62_001468"; orig_protein_id "gnl|WGS:JAAVVJ|G4P62_P002387"; orig_transcript_id "gnl|WGS:JAAVVJ|G4P62_T002387"; product "transportin-2"; transcript_biotype "mRNA"; exon_number "5";
CM025015.1	Genbank	exon	46972597	46972672	.	-	.	gene_id "G4P62_001468"; transcript_id "gnl|WGS:JAAVVJ|G4P62_T002387"; locus_tag "G4P62_001468"; orig_protein_id "gnl|WGS:JAAVVJ|G4P62_P002387"; orig_transcript_id "gnl|WGS:JAAVVJ|G4P62_T002387"; product "transportin-2"; transcript_biotype "mRNA"; exon_number "6";
CM025015.1	Genbank	exon	46972296	46972445	.	-	.	gene_id "G4P62_001468"; transcript_id "gnl|WGS:JAAVVJ|G4P62_T002387"; locus_tag "G4P62_001468"; orig_protein_id "gnl|WGS:JAAVVJ|G4P62_P002387"; orig_transcript_id "gnl|WGS:JAAVVJ|G4P62_T002387"; product "transportin-2"; transcript_biotype "mRNA"; exon_number "7";
CM025015.1	Genbank	exon	46971942	46972048	.	-	.	gene_id "G4P62_001468"; transcript_id "gnl|WGS:JAAVVJ|G4P62_T002387"; locus_tag "G4P62_001468"; orig_protein_id "gnl|WGS:JAAVVJ|G4P62_P002387"; orig_transcript_id "gnl|WGS:JAAVVJ|G4P62_T002387"; product "transportin-2"; transcript_biotype "mRNA"; exon_number "8";
CM025015.1	Genbank	exon	46971732	46971865	.	-	.	gene_id "G4P62_001468"; transcript_id "gnl|WGS:JAAVVJ|G4P62_T002387"; locus_tag "G4P62_001468"; orig_protein_id "gnl|WGS:JAAVVJ|G4P62_P002387"; orig_transcript_id "gnl|WGS:JAAVVJ|G4P62_T002387"; product "transportin-2"; transcript_biotype "mRNA"; exon_number "9";
CM025015.1	Genbank	exon	46971574	46971655	.	-	.	gene_id "G4P62_001468"; transcript_id "gnl|WGS:JAAVVJ|G4P62_T002387"; locus_tag "G4P62_001468"; orig_protein_id "gnl|WGS:JAAVVJ|G4P62_P002387"; orig_transcript_id "gnl|WGS:JAAVVJ|G4P62_T002387"; product "transportin-2"; transcript_biotype "mRNA"; exon_number "10";
CM025015.1	Genbank	exon	46967367	46967489	.	-	.	gene_id "G4P62_001468"; transcript_id "gnl|WGS:JAAVVJ|G4P62_T002387"; locus_tag "G4P62_001468"; orig_protein_id "gnl|WGS:JAAVVJ|G4P62_P002387"; orig_transcript_id "gnl|WGS:JAAVVJ|G4P62_T002387"; product "transportin-2"; transcript_biotype "mRNA"; exon_number "11";
CM025015.1	Genbank	exon	46967155	46967273	.	-	.	gene_id "G4P62_001468"; transcript_id "gnl|WGS:JAAVVJ|G4P62_T002387"; locus_tag "G4P62_001468"; orig_protein_id "gnl|WGS:JAAVVJ|G4P62_P002387"; orig_transcript_id "gnl|WGS:JAAVVJ|G4P62_T002387"; product "transportin-2"; transcript_biotype "mRNA"; exon_number "12";
CM025015.1	Genbank	exon	46964209	46964269	.	-	.	gene_id "G4P62_001468"; transcript_id "gnl|WGS:JAAVVJ|G4P62_T002387"; locus_tag "G4P62_001468"; orig_protein_id "gnl|WGS:JAAVVJ|G4P62_P002387"; orig_transcript_id "gnl|WGS:JAAVVJ|G4P62_T002387"; product "transportin-2"; transcript_biotype "mRNA"; exon_number "13";
CM025015.1	Genbank	exon	46963939	46964110	.	-	.	gene_id "G4P62_001468"; transcript_id "gnl|WGS:JAAVVJ|G4P62_T002387"; locus_tag "G4P62_001468"; orig_protein_id "gnl|WGS:JAAVVJ|G4P62_P002387"; orig_transcript_id "gnl|WGS:JAAVVJ|G4P62_T002387"; product "transportin-2"; transcript_biotype "mRNA"; exon_number "14";
CM025015.1	Genbank	exon	46963570	46963722	.	-	.	gene_id "G4P62_001468"; transcript_id "gnl|WGS:JAAVVJ|G4P62_T002387"; locus_tag "G4P62_001468"; orig_protein_id "gnl|WGS:JAAVVJ|G4P62_P002387"; orig_transcript_id "gnl|WGS:JAAVVJ|G4P62_T002387"; product "transportin-2"; transcript_biotype "mRNA"; exon_number "15";
CM025015.1	Genbank	exon	46963245	46963470	.	-	.	gene_id "G4P62_001468"; transcript_id "gnl|WGS:JAAVVJ|G4P62_T002387"; locus_tag "G4P62_001468"; orig_protein_id "gnl|WGS:JAAVVJ|G4P62_P002387"; orig_transcript_id "gnl|WGS:JAAVVJ|G4P62_T002387"; product "transportin-2"; transcript_biotype "mRNA"; exon_number "16";
CM025015.1	Genbank	exon	46959898	46960069	.	-	.	gene_id "G4P62_001468"; transcript_id "gnl|WGS:JAAVVJ|G4P62_T002387"; locus_tag "G4P62_001468"; orig_protein_id "gnl|WGS:JAAVVJ|G4P62_P002387"; orig_transcript_id "gnl|WGS:JAAVVJ|G4P62_T002387"; product "transportin-2"; transcript_biotype "mRNA"; exon_number "17";
CM025015.1	Genbank	exon	46959621	46959815	.	-	.	gene_id "G4P62_001468"; transcript_id "gnl|WGS:JAAVVJ|G4P62_T002387"; locus_tag "G4P62_001468"; orig_protein_id "gnl|WGS:JAAVVJ|G4P62_P002387"; orig_transcript_id "gnl|WGS:JAAVVJ|G4P62_T002387"; product "transportin-2"; transcript_biotype "mRNA"; exon_number "18";
CM025015.1	Genbank	exon	46959367	46959525	.	-	.	gene_id "G4P62_001468"; transcript_id "gnl|WGS:JAAVVJ|G4P62_T002387"; locus_tag "G4P62_001468"; orig_protein_id "gnl|WGS:JAAVVJ|G4P62_P002387"; orig_transcript_id "gnl|WGS:JAAVVJ|G4P62_T002387"; product "transportin-2"; transcript_biotype "mRNA"; exon_number "19";
CM025015.1	Genbank	exon	46959045	46959132	.	-	.	gene_id "G4P62_001468"; transcript_id "gnl|WGS:JAAVVJ|G4P62_T002387"; locus_tag "G4P62_001468"; orig_protein_id "gnl|WGS:JAAVVJ|G4P62_P002387"; orig_transcript_id "gnl|WGS:JAAVVJ|G4P62_T002387"; product "transportin-2"; transcript_biotype "mRNA"; exon_number "20";
CM025015.1	Genbank	exon	46958823	46958921	.	-	.	gene_id "G4P62_001468"; transcript_id "gnl|WGS:JAAVVJ|G4P62_T002387"; locus_tag "G4P62_001468"; orig_protein_id "gnl|WGS:JAAVVJ|G4P62_P002387"; orig_transcript_id "gnl|WGS:JAAVVJ|G4P62_T002387"; product "transportin-2"; transcript_biotype "mRNA"; exon_number "21";
CM025015.1	Genbank	exon	46958641	46958736	.	-	.	gene_id "G4P62_001468"; transcript_id "gnl|WGS:JAAVVJ|G4P62_T002387"; locus_tag "G4P62_001468"; orig_protein_id "gnl|WGS:JAAVVJ|G4P62_P002387"; orig_transcript_id "gnl|WGS:JAAVVJ|G4P62_T002387"; product "transportin-2"; transcript_biotype "mRNA"; exon_number "22";
CM025015.1	Genbank	exon	46958471	46958546	.	-	.	gene_id "G4P62_001468"; transcript_id "gnl|WGS:JAAVVJ|G4P62_T002387"; locus_tag "G4P62_001468"; orig_protein_id "gnl|WGS:JAAVVJ|G4P62_P002387"; orig_transcript_id "gnl|WGS:JAAVVJ|G4P62_T002387"; product "transportin-2"; transcript_biotype "mRNA"; exon_number "23";
CM025015.1	Genbank	exon	46958261	46958360	.	-	.	gene_id "G4P62_001468"; transcript_id "gnl|WGS:JAAVVJ|G4P62_T002387"; locus_tag "G4P62_001468"; orig_protein_id "gnl|WGS:JAAVVJ|G4P62_P002387"; orig_transcript_id "gnl|WGS:JAAVVJ|G4P62_T002387"; product "transportin-2"; transcript_biotype "mRNA"; exon_number "24";
CM025015.1	Genbank	exon	46955128	46955202	.	-	.	gene_id "G4P62_001468"; transcript_id "gnl|WGS:JAAVVJ|G4P62_T002387"; locus_tag "G4P62_001468"; orig_protein_id "gnl|WGS:JAAVVJ|G4P62_P002387"; orig_transcript_id "gnl|WGS:JAAVVJ|G4P62_T002387"; product "transportin-2"; transcript_biotype "mRNA"; exon_number "25";
CM025015.1	Genbank	exon	46942240	46942369	.	-	.	gene_id "G4P62_001468"; transcript_id "gnl|WGS:JAAVVJ|G4P62_T002387"; locus_tag "G4P62_001468"; orig_protein_id "gnl|WGS:JAAVVJ|G4P62_P002387"; orig_transcript_id "gnl|WGS:JAAVVJ|G4P62_T002387"; product "transportin-2"; transcript_biotype "mRNA"; exon_number "26";
CM025015.1	Genbank	exon	46942009	46942147	.	-	.	gene_id "G4P62_001468"; transcript_id "gnl|WGS:JAAVVJ|G4P62_T002387"; locus_tag "G4P62_001468"; orig_protein_id "gnl|WGS:JAAVVJ|G4P62_P002387"; orig_transcript_id "gnl|WGS:JAAVVJ|G4P62_T002387"; product "transportin-2"; transcript_biotype "mRNA"; exon_number "27";
CM025015.1	Genbank	CDS	46972916	46973014	.	-	0	gene_id "G4P62_001468"; transcript_id "gnl|WGS:JAAVVJ|G4P62_T002387"; gbkey "CDS"; locus_tag "G4P62_001468"; orig_transcript_id "gnl|WGS:JAAVVJ|G4P62_T002387"; product "transportin-2"; protein_id "KAF7216322.1"; exon_number "5";
CM025015.1	Genbank	CDS	46972597	46972672	.	-	0	gene_id "G4P62_001468"; transcript_id "gnl|WGS:JAAVVJ|G4P62_T002387"; gbkey "CDS"; locus_tag "G4P62_001468"; orig_transcript_id "gnl|WGS:JAAVVJ|G4P62_T002387"; product "transportin-2"; protein_id "KAF7216322.1"; exon_number "6";
CM025015.1	Genbank	CDS	46972296	46972445	.	-	2	gene_id "G4P62_001468"; transcript_id "gnl|WGS:JAAVVJ|G4P62_T002387"; gbkey "CDS"; locus_tag "G4P62_001468"; orig_transcript_id "gnl|WGS:JAAVVJ|G4P62_T002387"; product "transportin-2"; protein_id "KAF7216322.1"; exon_number "7";
CM025015.1	Genbank	CDS	46971942	46972048	.	-	2	gene_id "G4P62_001468"; transcript_id "gnl|WGS:JAAVVJ|G4P62_T002387"; gbkey "CDS"; locus_tag "G4P62_001468"; orig_transcript_id "gnl|WGS:JAAVVJ|G4P62_T002387"; product "transportin-2"; protein_id "KAF7216322.1"; exon_number "8";
CM025015.1	Genbank	CDS	46971732	46971865	.	-	0	gene_id "G4P62_001468"; transcript_id "gnl|WGS:JAAVVJ|G4P62_T002387"; gbkey "CDS"; locus_tag "G4P62_001468"; orig_transcript_id "gnl|WGS:JAAVVJ|G4P62_T002387"; product "transportin-2"; protein_id "KAF7216322.1"; exon_number "9";
CM025015.1	Genbank	CDS	46971574	46971655	.	-	1	gene_id "G4P62_001468"; transcript_id "gnl|WGS:JAAVVJ|G4P62_T002387"; gbkey "CDS"; locus_tag "G4P62_001468"; orig_transcript_id "gnl|WGS:JAAVVJ|G4P62_T002387"; product "transportin-2"; protein_id "KAF7216322.1"; exon_number "10";
CM025015.1	Genbank	CDS	46967367	46967489	.	-	0	gene_id "G4P62_001468"; transcript_id "gnl|WGS:JAAVVJ|G4P62_T002387"; gbkey "CDS"; locus_tag "G4P62_001468"; orig_transcript_id "gnl|WGS:JAAVVJ|G4P62_T002387"; product "transportin-2"; protein_id "KAF7216322.1"; exon_number "11";
CM025015.1	Genbank	CDS	46967155	46967273	.	-	0	gene_id "G4P62_001468"; transcript_id "gnl|WGS:JAAVVJ|G4P62_T002387"; gbkey "CDS"; locus_tag "G4P62_001468"; orig_transcript_id "gnl|WGS:JAAVVJ|G4P62_T002387"; product "transportin-2"; protein_id "KAF7216322.1"; exon_number "12";
CM025015.1	Genbank	CDS	46964209	46964269	.	-	1	gene_id "G4P62_001468"; transcript_id "gnl|WGS:JAAVVJ|G4P62_T002387"; gbkey "CDS"; locus_tag "G4P62_001468"; orig_transcript_id "gnl|WGS:JAAVVJ|G4P62_T002387"; product "transportin-2"; protein_id "KAF7216322.1"; exon_number "13";
CM025015.1	Genbank	CDS	46963939	46964110	.	-	0	gene_id "G4P62_001468"; transcript_id "gnl|WGS:JAAVVJ|G4P62_T002387"; gbkey "CDS"; locus_tag "G4P62_001468"; orig_transcript_id "gnl|WGS:JAAVVJ|G4P62_T002387"; product "transportin-2"; protein_id "KAF7216322.1"; exon_number "14";
CM025015.1	Genbank	CDS	46963570	46963722	.	-	2	gene_id "G4P62_001468"; transcript_id "gnl|WGS:JAAVVJ|G4P62_T002387"; gbkey "CDS"; locus_tag "G4P62_001468"; orig_transcript_id "gnl|WGS:JAAVVJ|G4P62_T002387"; product "transportin-2"; protein_id "KAF7216322.1"; exon_number "15";
CM025015.1	Genbank	CDS	46963245	46963470	.	-	2	gene_id "G4P62_001468"; transcript_id "gnl|WGS:JAAVVJ|G4P62_T002387"; gbkey "CDS"; locus_tag "G4P62_001468"; orig_transcript_id "gnl|WGS:JAAVVJ|G4P62_T002387"; product "transportin-2"; protein_id "KAF7216322.1"; exon_number "16";
CM025015.1	Genbank	CDS	46959898	46960069	.	-	1	gene_id "G4P62_001468"; transcript_id "gnl|WGS:JAAVVJ|G4P62_T002387"; gbkey "CDS"; locus_tag "G4P62_001468"; orig_transcript_id "gnl|WGS:JAAVVJ|G4P62_T002387"; product "transportin-2"; protein_id "KAF7216322.1"; exon_number "17";
CM025015.1	Genbank	CDS	46959621	46959815	.	-	0	gene_id "G4P62_001468"; transcript_id "gnl|WGS:JAAVVJ|G4P62_T002387"; gbkey "CDS"; locus_tag "G4P62_001468"; orig_transcript_id "gnl|WGS:JAAVVJ|G4P62_T002387"; product "transportin-2"; protein_id "KAF7216322.1"; exon_number "18";
CM025015.1	Genbank	CDS	46959367	46959525	.	-	0	gene_id "G4P62_001468"; transcript_id "gnl|WGS:JAAVVJ|G4P62_T002387"; gbkey "CDS"; locus_tag "G4P62_001468"; orig_transcript_id "gnl|WGS:JAAVVJ|G4P62_T002387"; product "transportin-2"; protein_id "KAF7216322.1"; exon_number "19";
CM025015.1	Genbank	CDS	46959045	46959132	.	-	0	gene_id "G4P62_001468"; transcript_id "gnl|WGS:JAAVVJ|G4P62_T002387"; gbkey "CDS"; locus_tag "G4P62_001468"; orig_transcript_id "gnl|WGS:JAAVVJ|G4P62_T002387"; product "transportin-2"; protein_id "KAF7216322.1"; exon_number "20";
CM025015.1	Genbank	CDS	46958823	46958921	.	-	2	gene_id "G4P62_001468"; transcript_id "gnl|WGS:JAAVVJ|G4P62_T002387"; gbkey "CDS"; locus_tag "G4P62_001468"; orig_transcript_id "gnl|WGS:JAAVVJ|G4P62_T002387"; product "transportin-2"; protein_id "KAF7216322.1"; exon_number "21";
CM025015.1	Genbank	CDS	46958641	46958736	.	-	2	gene_id "G4P62_001468"; transcript_id "gnl|WGS:JAAVVJ|G4P62_T002387"; gbkey "CDS"; locus_tag "G4P62_001468"; orig_transcript_id "gnl|WGS:JAAVVJ|G4P62_T002387"; product "transportin-2"; protein_id "KAF7216322.1"; exon_number "22";
CM025015.1	Genbank	CDS	46958471	46958546	.	-	2	gene_id "G4P62_001468"; transcript_id "gnl|WGS:JAAVVJ|G4P62_T002387"; gbkey "CDS"; locus_tag "G4P62_001468"; orig_transcript_id "gnl|WGS:JAAVVJ|G4P62_T002387"; product "transportin-2"; protein_id "KAF7216322.1"; exon_number "23";
CM025015.1	Genbank	CDS	46958261	46958360	.	-	1	gene_id "G4P62_001468"; transcript_id "gnl|WGS:JAAVVJ|G4P62_T002387"; gbkey "CDS"; locus_tag "G4P62_001468"; orig_transcript_id "gnl|WGS:JAAVVJ|G4P62_T002387"; product "transportin-2"; protein_id "KAF7216322.1"; exon_number "24";
CM025015.1	Genbank	CDS	46955128	46955202	.	-	0	gene_id "G4P62_001468"; transcript_id "gnl|WGS:JAAVVJ|G4P62_T002387"; gbkey "CDS"; locus_tag "G4P62_001468"; orig_transcript_id "gnl|WGS:JAAVVJ|G4P62_T002387"; product "transportin-2"; protein_id "KAF7216322.1"; exon_number "25";
CM025015.1	Genbank	CDS	46942265	46942369	.	-	0	gene_id "G4P62_001468"; transcript_id "gnl|WGS:JAAVVJ|G4P62_T002387"; gbkey "CDS"; locus_tag "G4P62_001468"; orig_transcript_id "gnl|WGS:JAAVVJ|G4P62_T002387"; product "transportin-2"; protein_id "KAF7216322.1"; exon_number "26";
CM025015.1	Genbank	start_codon	46973012	46973014	.	-	0	gene_id "G4P62_001468"; transcript_id "gnl|WGS:JAAVVJ|G4P62_T002387"; gbkey "CDS"; locus_tag "G4P62_001468"; orig_transcript_id "gnl|WGS:JAAVVJ|G4P62_T002387"; product "transportin-2"; protein_id "KAF7216322.1"; exon_number "5";
CM025015.1	Genbank	stop_codon	46942262	46942264	.	-	0	gene_id "G4P62_001468"; transcript_id "gnl|WGS:JAAVVJ|G4P62_T002387"; gbkey "CDS"; locus_tag "G4P62_001468"; orig_transcript_id "gnl|WGS:JAAVVJ|G4P62_T002387"; product "transportin-2"; protein_id "KAF7216322.1"; exon_number "26";
CM025015.1	Genbank	gene	46983842	47016963	.	+	.	gene_id "G4P62_001469"; transcript_id ""; description "MHC class II regulatory factor RFX1 isoform X1"; gbkey "Gene"; gene "rfx1"; gene_biotype "protein_coding"; locus_tag "G4P62_001469";
CM025015.1	Genbank	transcript	46983842	47016963	.	+	.	gene_id "G4P62_001469"; transcript_id "gnl|WGS:JAAVVJ|G4P62_T002388"; gbkey "mRNA"; gene "rfx1"; locus_tag "G4P62_001469"; note "transcript variant X1"; orig_protein_id "gnl|WGS:JAAVVJ|G4P62_P002388"; orig_transcript_id "gnl|WGS:JAAVVJ|G4P62_T002388"; product "regulatory factor X1"; transcript_biotype "mRNA";
CM025015.1	Genbank	exon	46983842	46983999	.	+	.	gene_id "G4P62_001469"; transcript_id "gnl|WGS:JAAVVJ|G4P62_T002388"; gene "rfx1"; locus_tag "G4P62_001469"; note "transcript variant X1"; orig_protein_id "gnl|WGS:JAAVVJ|G4P62_P002388"; orig_transcript_id "gnl|WGS:JAAVVJ|G4P62_T002388"; product "regulatory factor X1"; transcript_biotype "mRNA"; exon_number "1";
CM025015.1	Genbank	exon	46988774	46989128	.	+	.	gene_id "G4P62_001469"; transcript_id "gnl|WGS:JAAVVJ|G4P62_T002388"; gene "rfx1"; locus_tag "G4P62_001469"; note "transcript variant X1"; orig_protein_id "gnl|WGS:JAAVVJ|G4P62_P002388"; orig_transcript_id "gnl|WGS:JAAVVJ|G4P62_T002388"; product "regulatory factor X1"; transcript_biotype "mRNA"; exon_number "2";
CM025015.1	Genbank	exon	46996368	46996465	.	+	.	gene_id "G4P62_001469"; transcript_id "gnl|WGS:JAAVVJ|G4P62_T002388"; gene "rfx1"; locus_tag "G4P62_001469"; note "transcript variant X1"; orig_protein_id "gnl|WGS:JAAVVJ|G4P62_P002388"; orig_transcript_id "gnl|WGS:JAAVVJ|G4P62_T002388"; product "regulatory factor X1"; transcript_biotype "mRNA"; exon_number "3";
CM025015.1	Genbank	exon	46996575	46996652	.	+	.	gene_id "G4P62_001469"; transcript_id "gnl|WGS:JAAVVJ|G4P62_T002388"; gene "rfx1"; locus_tag "G4P62_001469"; note "transcript variant X1"; orig_protein_id "gnl|WGS:JAAVVJ|G4P62_P002388"; orig_transcript_id "gnl|WGS:JAAVVJ|G4P62_T002388"; product "regulatory factor X1"; transcript_biotype "mRNA"; exon_number "4";
CM025015.1	Genbank	exon	46999197	46999270	.	+	.	gene_id "G4P62_001469"; transcript_id "gnl|WGS:JAAVVJ|G4P62_T002388"; gene "rfx1"; locus_tag "G4P62_001469"; note "transcript variant X1"; orig_protein_id "gnl|WGS:JAAVVJ|G4P62_P002388"; orig_transcript_id "gnl|WGS:JAAVVJ|G4P62_T002388"; product "regulatory factor X1"; transcript_biotype "mRNA"; exon_number "5";
CM025015.1	Genbank	exon	46999359	46999638	.	+	.	gene_id "G4P62_001469"; transcript_id "gnl|WGS:JAAVVJ|G4P62_T002388"; gene "rfx1"; locus_tag "G4P62_001469"; note "transcript variant X1"; orig_protein_id "gnl|WGS:JAAVVJ|G4P62_P002388"; orig_transcript_id "gnl|WGS:JAAVVJ|G4P62_T002388"; product "regulatory factor X1"; transcript_biotype "mRNA"; exon_number "6";
CM025015.1	Genbank	exon	46999715	46999896	.	+	.	gene_id "G4P62_001469"; transcript_id "gnl|WGS:JAAVVJ|G4P62_T002388"; gene "rfx1"; locus_tag "G4P62_001469"; note "transcript variant X1"; orig_protein_id "gnl|WGS:JAAVVJ|G4P62_P002388"; orig_transcript_id "gnl|WGS:JAAVVJ|G4P62_T002388"; product "regulatory factor X1"; transcript_biotype "mRNA"; exon_number "7";
CM025015.1	Genbank	exon	46999987	47000106	.	+	.	gene_id "G4P62_001469"; transcript_id "gnl|WGS:JAAVVJ|G4P62_T002388"; gene "rfx1"; locus_tag "G4P62_001469"; note "transcript variant X1"; orig_protein_id "gnl|WGS:JAAVVJ|G4P62_P002388"; orig_transcript_id "gnl|WGS:JAAVVJ|G4P62_T002388"; product "regulatory factor X1"; transcript_biotype "mRNA"; exon_number "8";
CM025015.1	Genbank	exon	47005185	47005306	.	+	.	gene_id "G4P62_001469"; transcript_id "gnl|WGS:JAAVVJ|G4P62_T002388"; gene "rfx1"; locus_tag "G4P62_001469"; note "transcript variant X1"; orig_protein_id "gnl|WGS:JAAVVJ|G4P62_P002388"; orig_transcript_id "gnl|WGS:JAAVVJ|G4P62_T002388"; product "regulatory factor X1"; transcript_biotype "mRNA"; exon_number "9";
CM025015.1	Genbank	exon	47005545	47005663	.	+	.	gene_id "G4P62_001469"; transcript_id "gnl|WGS:JAAVVJ|G4P62_T002388"; gene "rfx1"; locus_tag "G4P62_001469"; note "transcript variant X1"; orig_protein_id "gnl|WGS:JAAVVJ|G4P62_P002388"; orig_transcript_id "gnl|WGS:JAAVVJ|G4P62_T002388"; product "regulatory factor X1"; transcript_biotype "mRNA"; exon_number "10";
CM025015.1	Genbank	exon	47005841	47005944	.	+	.	gene_id "G4P62_001469"; transcript_id "gnl|WGS:JAAVVJ|G4P62_T002388"; gene "rfx1"; locus_tag "G4P62_001469"; note "transcript variant X1"; orig_protein_id "gnl|WGS:JAAVVJ|G4P62_P002388"; orig_transcript_id "gnl|WGS:JAAVVJ|G4P62_T002388"; product "regulatory factor X1"; transcript_biotype "mRNA"; exon_number "11";
CM025015.1	Genbank	exon	47006022	47006173	.	+	.	gene_id "G4P62_001469"; transcript_id "gnl|WGS:JAAVVJ|G4P62_T002388"; gene "rfx1"; locus_tag "G4P62_001469"; note "transcript variant X1"; orig_protein_id "gnl|WGS:JAAVVJ|G4P62_P002388"; orig_transcript_id "gnl|WGS:JAAVVJ|G4P62_T002388"; product "regulatory factor X1"; transcript_biotype "mRNA"; exon_number "12";
CM025015.1	Genbank	exon	47009322	47009419	.	+	.	gene_id "G4P62_001469"; transcript_id "gnl|WGS:JAAVVJ|G4P62_T002388"; gene "rfx1"; locus_tag "G4P62_001469"; note "transcript variant X1"; orig_protein_id "gnl|WGS:JAAVVJ|G4P62_P002388"; orig_transcript_id "gnl|WGS:JAAVVJ|G4P62_T002388"; product "regulatory factor X1"; transcript_biotype "mRNA"; exon_number "13";
CM025015.1	Genbank	exon	47013292	47013441	.	+	.	gene_id "G4P62_001469"; transcript_id "gnl|WGS:JAAVVJ|G4P62_T002388"; gene "rfx1"; locus_tag "G4P62_001469"; note "transcript variant X1"; orig_protein_id "gnl|WGS:JAAVVJ|G4P62_P002388"; orig_transcript_id "gnl|WGS:JAAVVJ|G4P62_T002388"; product "regulatory factor X1"; transcript_biotype "mRNA"; exon_number "14";
CM025015.1	Genbank	exon	47013519	47013730	.	+	.	gene_id "G4P62_001469"; transcript_id "gnl|WGS:JAAVVJ|G4P62_T002388"; gene "rfx1"; locus_tag "G4P62_001469"; note "transcript variant X1"; orig_protein_id "gnl|WGS:JAAVVJ|G4P62_P002388"; orig_transcript_id "gnl|WGS:JAAVVJ|G4P62_T002388"; product "regulatory factor X1"; transcript_biotype "mRNA"; exon_number "15";
CM025015.1	Genbank	exon	47013813	47013966	.	+	.	gene_id "G4P62_001469"; transcript_id "gnl|WGS:JAAVVJ|G4P62_T002388"; gene "rfx1"; locus_tag "G4P62_001469"; note "transcript variant X1"; orig_protein_id "gnl|WGS:JAAVVJ|G4P62_P002388"; orig_transcript_id "gnl|WGS:JAAVVJ|G4P62_T002388"; product "regulatory factor X1"; transcript_biotype "mRNA"; exon_number "16";
CM025015.1	Genbank	exon	47016233	47016278	.	+	.	gene_id "G4P62_001469"; transcript_id "gnl|WGS:JAAVVJ|G4P62_T002388"; gene "rfx1"; locus_tag "G4P62_001469"; note "transcript variant X1"; orig_protein_id "gnl|WGS:JAAVVJ|G4P62_P002388"; orig_transcript_id "gnl|WGS:JAAVVJ|G4P62_T002388"; product "regulatory factor X1"; transcript_biotype "mRNA"; exon_number "17";
CM025015.1	Genbank	exon	47016358	47016963	.	+	.	gene_id "G4P62_001469"; transcript_id "gnl|WGS:JAAVVJ|G4P62_T002388"; gene "rfx1"; locus_tag "G4P62_001469"; note "transcript variant X1"; orig_protein_id "gnl|WGS:JAAVVJ|G4P62_P002388"; orig_transcript_id "gnl|WGS:JAAVVJ|G4P62_T002388"; product "regulatory factor X1"; transcript_biotype "mRNA"; exon_number "18";
CM025015.1	Genbank	CDS	46988795	46989128	.	+	0	gene_id "G4P62_001469"; transcript_id "gnl|WGS:JAAVVJ|G4P62_T002388"; gbkey "CDS"; gene "rfx1"; locus_tag "G4P62_001469"; orig_transcript_id "gnl|WGS:JAAVVJ|G4P62_T002388"; product "transcript variant X1"; protein_id "KAF7216323.1"; exon_number "2";
CM025015.1	Genbank	CDS	46996368	46996465	.	+	2	gene_id "G4P62_001469"; transcript_id "gnl|WGS:JAAVVJ|G4P62_T002388"; gbkey "CDS"; gene "rfx1"; locus_tag "G4P62_001469"; orig_transcript_id "gnl|WGS:JAAVVJ|G4P62_T002388"; product "transcript variant X1"; protein_id "KAF7216323.1"; exon_number "3";
CM025015.1	Genbank	CDS	46996575	46996652	.	+	0	gene_id "G4P62_001469"; transcript_id "gnl|WGS:JAAVVJ|G4P62_T002388"; gbkey "CDS"; gene "rfx1"; locus_tag "G4P62_001469"; orig_transcript_id "gnl|WGS:JAAVVJ|G4P62_T002388"; product "transcript variant X1"; protein_id "KAF7216323.1"; exon_number "4";
CM025015.1	Genbank	CDS	46999197	46999270	.	+	0	gene_id "G4P62_001469"; transcript_id "gnl|WGS:JAAVVJ|G4P62_T002388"; gbkey "CDS"; gene "rfx1"; locus_tag "G4P62_001469"; orig_transcript_id "gnl|WGS:JAAVVJ|G4P62_T002388"; product "transcript variant X1"; protein_id "KAF7216323.1"; exon_number "5";
CM025015.1	Genbank	CDS	46999359	46999638	.	+	1	gene_id "G4P62_001469"; transcript_id "gnl|WGS:JAAVVJ|G4P62_T002388"; gbkey "CDS"; gene "rfx1"; locus_tag "G4P62_001469"; orig_transcript_id "gnl|WGS:JAAVVJ|G4P62_T002388"; product "transcript variant X1"; protein_id "KAF7216323.1"; exon_number "6";
CM025015.1	Genbank	CDS	46999715	46999896	.	+	0	gene_id "G4P62_001469"; transcript_id "gnl|WGS:JAAVVJ|G4P62_T002388"; gbkey "CDS"; gene "rfx1"; locus_tag "G4P62_001469"; orig_transcript_id "gnl|WGS:JAAVVJ|G4P62_T002388"; product "transcript variant X1"; protein_id "KAF7216323.1"; exon_number "7";
CM025015.1	Genbank	CDS	46999987	47000106	.	+	1	gene_id "G4P62_001469"; transcript_id "gnl|WGS:JAAVVJ|G4P62_T002388"; gbkey "CDS"; gene "rfx1"; locus_tag "G4P62_001469"; orig_transcript_id "gnl|WGS:JAAVVJ|G4P62_T002388"; product "transcript variant X1"; protein_id "KAF7216323.1"; exon_number "8";
CM025015.1	Genbank	CDS	47005185	47005306	.	+	1	gene_id "G4P62_001469"; transcript_id "gnl|WGS:JAAVVJ|G4P62_T002388"; gbkey "CDS"; gene "rfx1"; locus_tag "G4P62_001469"; orig_transcript_id "gnl|WGS:JAAVVJ|G4P62_T002388"; product "transcript variant X1"; protein_id "KAF7216323.1"; exon_number "9";
CM025015.1	Genbank	CDS	47005545	47005663	.	+	2	gene_id "G4P62_001469"; transcript_id "gnl|WGS:JAAVVJ|G4P62_T002388"; gbkey "CDS"; gene "rfx1"; locus_tag "G4P62_001469"; orig_transcript_id "gnl|WGS:JAAVVJ|G4P62_T002388"; product "transcript variant X1"; protein_id "KAF7216323.1"; exon_number "10";
CM025015.1	Genbank	CDS	47005841	47005944	.	+	0	gene_id "G4P62_001469"; transcript_id "gnl|WGS:JAAVVJ|G4P62_T002388"; gbkey "CDS"; gene "rfx1"; locus_tag "G4P62_001469"; orig_transcript_id "gnl|WGS:JAAVVJ|G4P62_T002388"; product "transcript variant X1"; protein_id "KAF7216323.1"; exon_number "11";
CM025015.1	Genbank	CDS	47006022	47006173	.	+	1	gene_id "G4P62_001469"; transcript_id "gnl|WGS:JAAVVJ|G4P62_T002388"; gbkey "CDS"; gene "rfx1"; locus_tag "G4P62_001469"; orig_transcript_id "gnl|WGS:JAAVVJ|G4P62_T002388"; product "transcript variant X1"; protein_id "KAF7216323.1"; exon_number "12";
CM025015.1	Genbank	CDS	47009322	47009419	.	+	2	gene_id "G4P62_001469"; transcript_id "gnl|WGS:JAAVVJ|G4P62_T002388"; gbkey "CDS"; gene "rfx1"; locus_tag "G4P62_001469"; orig_transcript_id "gnl|WGS:JAAVVJ|G4P62_T002388"; product "transcript variant X1"; protein_id "KAF7216323.1"; exon_number "13";
CM025015.1	Genbank	CDS	47013292	47013441	.	+	0	gene_id "G4P62_001469"; transcript_id "gnl|WGS:JAAVVJ|G4P62_T002388"; gbkey "CDS"; gene "rfx1"; locus_tag "G4P62_001469"; orig_transcript_id "gnl|WGS:JAAVVJ|G4P62_T002388"; product "transcript variant X1"; protein_id "KAF7216323.1"; exon_number "14";
CM025015.1	Genbank	CDS	47013519	47013730	.	+	0	gene_id "G4P62_001469"; transcript_id "gnl|WGS:JAAVVJ|G4P62_T002388"; gbkey "CDS"; gene "rfx1"; locus_tag "G4P62_001469"; orig_transcript_id "gnl|WGS:JAAVVJ|G4P62_T002388"; product "transcript variant X1"; protein_id "KAF7216323.1"; exon_number "15";
CM025015.1	Genbank	CDS	47013813	47013966	.	+	1	gene_id "G4P62_001469"; transcript_id "gnl|WGS:JAAVVJ|G4P62_T002388"; gbkey "CDS"; gene "rfx1"; locus_tag "G4P62_001469"; orig_transcript_id "gnl|WGS:JAAVVJ|G4P62_T002388"; product "transcript variant X1"; protein_id "KAF7216323.1"; exon_number "16";
CM025015.1	Genbank	CDS	47016233	47016278	.	+	0	gene_id "G4P62_001469"; transcript_id "gnl|WGS:JAAVVJ|G4P62_T002388"; gbkey "CDS"; gene "rfx1"; locus_tag "G4P62_001469"; orig_transcript_id "gnl|WGS:JAAVVJ|G4P62_T002388"; product "transcript variant X1"; protein_id "KAF7216323.1"; exon_number "17";
CM025015.1	Genbank	CDS	47016358	47016533	.	+	2	gene_id "G4P62_001469"; transcript_id "gnl|WGS:JAAVVJ|G4P62_T002388"; gbkey "CDS"; gene "rfx1"; locus_tag "G4P62_001469"; orig_transcript_id "gnl|WGS:JAAVVJ|G4P62_T002388"; product "transcript variant X1"; protein_id "KAF7216323.1"; exon_number "18";
CM025015.1	Genbank	start_codon	46988795	46988797	.	+	0	gene_id "G4P62_001469"; transcript_id "gnl|WGS:JAAVVJ|G4P62_T002388"; gbkey "CDS"; gene "rfx1"; locus_tag "G4P62_001469"; orig_transcript_id "gnl|WGS:JAAVVJ|G4P62_T002388"; product "transcript variant X1"; protein_id "KAF7216323.1"; exon_number "2";
CM025015.1	Genbank	stop_codon	47016534	47016536	.	+	0	gene_id "G4P62_001469"; transcript_id "gnl|WGS:JAAVVJ|G4P62_T002388"; gbkey "CDS"; gene "rfx1"; locus_tag "G4P62_001469"; orig_transcript_id "gnl|WGS:JAAVVJ|G4P62_T002388"; product "transcript variant X1"; protein_id "KAF7216323.1"; exon_number "18";
CM025015.1	Genbank	transcript	46983842	47016963	.	+	.	gene_id "G4P62_001469"; transcript_id "gnl|WGS:JAAVVJ|G4P62_T002389"; gbkey "mRNA"; gene "rfx1"; locus_tag "G4P62_001469"; note "transcript variant X2"; orig_protein_id "gnl|WGS:JAAVVJ|G4P62_P002389"; orig_transcript_id "gnl|WGS:JAAVVJ|G4P62_T002389"; product "regulatory factor X1"; transcript_biotype "mRNA";
CM025015.1	Genbank	exon	46983842	46983999	.	+	.	gene_id "G4P62_001469"; transcript_id "gnl|WGS:JAAVVJ|G4P62_T002389"; gene "rfx1"; locus_tag "G4P62_001469"; note "transcript variant X2"; orig_protein_id "gnl|WGS:JAAVVJ|G4P62_P002389"; orig_transcript_id "gnl|WGS:JAAVVJ|G4P62_T002389"; product "regulatory factor X1"; transcript_biotype "mRNA"; exon_number "1";
CM025015.1	Genbank	exon	46988774	46989128	.	+	.	gene_id "G4P62_001469"; transcript_id "gnl|WGS:JAAVVJ|G4P62_T002389"; gene "rfx1"; locus_tag "G4P62_001469"; note "transcript variant X2"; orig_protein_id "gnl|WGS:JAAVVJ|G4P62_P002389"; orig_transcript_id "gnl|WGS:JAAVVJ|G4P62_T002389"; product "regulatory factor X1"; transcript_biotype "mRNA"; exon_number "2";
CM025015.1	Genbank	exon	46996368	46996465	.	+	.	gene_id "G4P62_001469"; transcript_id "gnl|WGS:JAAVVJ|G4P62_T002389"; gene "rfx1"; locus_tag "G4P62_001469"; note "transcript variant X2"; orig_protein_id "gnl|WGS:JAAVVJ|G4P62_P002389"; orig_transcript_id "gnl|WGS:JAAVVJ|G4P62_T002389"; product "regulatory factor X1"; transcript_biotype "mRNA"; exon_number "3";
CM025015.1	Genbank	exon	46996575	46996652	.	+	.	gene_id "G4P62_001469"; transcript_id "gnl|WGS:JAAVVJ|G4P62_T002389"; gene "rfx1"; locus_tag "G4P62_001469"; note "transcript variant X2"; orig_protein_id "gnl|WGS:JAAVVJ|G4P62_P002389"; orig_transcript_id "gnl|WGS:JAAVVJ|G4P62_T002389"; product "regulatory factor X1"; transcript_biotype "mRNA"; exon_number "4";
CM025015.1	Genbank	exon	46999197	46999270	.	+	.	gene_id "G4P62_001469"; transcript_id "gnl|WGS:JAAVVJ|G4P62_T002389"; gene "rfx1"; locus_tag "G4P62_001469"; note "transcript variant X2"; orig_protein_id "gnl|WGS:JAAVVJ|G4P62_P002389"; orig_transcript_id "gnl|WGS:JAAVVJ|G4P62_T002389"; product "regulatory factor X1"; transcript_biotype "mRNA"; exon_number "5";
CM025015.1	Genbank	exon	46999359	46999638	.	+	.	gene_id "G4P62_001469"; transcript_id "gnl|WGS:JAAVVJ|G4P62_T002389"; gene "rfx1"; locus_tag "G4P62_001469"; note "transcript variant X2"; orig_protein_id "gnl|WGS:JAAVVJ|G4P62_P002389"; orig_transcript_id "gnl|WGS:JAAVVJ|G4P62_T002389"; product "regulatory factor X1"; transcript_biotype "mRNA"; exon_number "6";
CM025015.1	Genbank	exon	46999715	46999896	.	+	.	gene_id "G4P62_001469"; transcript_id "gnl|WGS:JAAVVJ|G4P62_T002389"; gene "rfx1"; locus_tag "G4P62_001469"; note "transcript variant X2"; orig_protein_id "gnl|WGS:JAAVVJ|G4P62_P002389"; orig_transcript_id "gnl|WGS:JAAVVJ|G4P62_T002389"; product "regulatory factor X1"; transcript_biotype "mRNA"; exon_number "7";
CM025015.1	Genbank	exon	46999987	47000106	.	+	.	gene_id "G4P62_001469"; transcript_id "gnl|WGS:JAAVVJ|G4P62_T002389"; gene "rfx1"; locus_tag "G4P62_001469"; note "transcript variant X2"; orig_protein_id "gnl|WGS:JAAVVJ|G4P62_P002389"; orig_transcript_id "gnl|WGS:JAAVVJ|G4P62_T002389"; product "regulatory factor X1"; transcript_biotype "mRNA"; exon_number "8";
CM025015.1	Genbank	exon	47005185	47005306	.	+	.	gene_id "G4P62_001469"; transcript_id "gnl|WGS:JAAVVJ|G4P62_T002389"; gene "rfx1"; locus_tag "G4P62_001469"; note "transcript variant X2"; orig_protein_id "gnl|WGS:JAAVVJ|G4P62_P002389"; orig_transcript_id "gnl|WGS:JAAVVJ|G4P62_T002389"; product "regulatory factor X1"; transcript_biotype "mRNA"; exon_number "9";
CM025015.1	Genbank	exon	47005545	47005663	.	+	.	gene_id "G4P62_001469"; transcript_id "gnl|WGS:JAAVVJ|G4P62_T002389"; gene "rfx1"; locus_tag "G4P62_001469"; note "transcript variant X2"; orig_protein_id "gnl|WGS:JAAVVJ|G4P62_P002389"; orig_transcript_id "gnl|WGS:JAAVVJ|G4P62_T002389"; product "regulatory factor X1"; transcript_biotype "mRNA"; exon_number "10";
CM025015.1	Genbank	exon	47005841	47005944	.	+	.	gene_id "G4P62_001469"; transcript_id "gnl|WGS:JAAVVJ|G4P62_T002389"; gene "rfx1"; locus_tag "G4P62_001469"; note "transcript variant X2"; orig_protein_id "gnl|WGS:JAAVVJ|G4P62_P002389"; orig_transcript_id "gnl|WGS:JAAVVJ|G4P62_T002389"; product "regulatory factor X1"; transcript_biotype "mRNA"; exon_number "11";
CM025015.1	Genbank	exon	47006022	47006173	.	+	.	gene_id "G4P62_001469"; transcript_id "gnl|WGS:JAAVVJ|G4P62_T002389"; gene "rfx1"; locus_tag "G4P62_001469"; note "transcript variant X2"; orig_protein_id "gnl|WGS:JAAVVJ|G4P62_P002389"; orig_transcript_id "gnl|WGS:JAAVVJ|G4P62_T002389"; product "regulatory factor X1"; transcript_biotype "mRNA"; exon_number "12";
CM025015.1	Genbank	exon	47009322	47009419	.	+	.	gene_id "G4P62_001469"; transcript_id "gnl|WGS:JAAVVJ|G4P62_T002389"; gene "rfx1"; locus_tag "G4P62_001469"; note "transcript variant X2"; orig_protein_id "gnl|WGS:JAAVVJ|G4P62_P002389"; orig_transcript_id "gnl|WGS:JAAVVJ|G4P62_T002389"; product "regulatory factor X1"; transcript_biotype "mRNA"; exon_number "13";
CM025015.1	Genbank	exon	47013292	47013441	.	+	.	gene_id "G4P62_001469"; transcript_id "gnl|WGS:JAAVVJ|G4P62_T002389"; gene "rfx1"; locus_tag "G4P62_001469"; note "transcript variant X2"; orig_protein_id "gnl|WGS:JAAVVJ|G4P62_P002389"; orig_transcript_id "gnl|WGS:JAAVVJ|G4P62_T002389"; product "regulatory factor X1"; transcript_biotype "mRNA"; exon_number "14";
CM025015.1	Genbank	exon	47013519	47013730	.	+	.	gene_id "G4P62_001469"; transcript_id "gnl|WGS:JAAVVJ|G4P62_T002389"; gene "rfx1"; locus_tag "G4P62_001469"; note "transcript variant X2"; orig_protein_id "gnl|WGS:JAAVVJ|G4P62_P002389"; orig_transcript_id "gnl|WGS:JAAVVJ|G4P62_T002389"; product "regulatory factor X1"; transcript_biotype "mRNA"; exon_number "15";
CM025015.1	Genbank	exon	47013813	47013966	.	+	.	gene_id "G4P62_001469"; transcript_id "gnl|WGS:JAAVVJ|G4P62_T002389"; gene "rfx1"; locus_tag "G4P62_001469"; note "transcript variant X2"; orig_protein_id "gnl|WGS:JAAVVJ|G4P62_P002389"; orig_transcript_id "gnl|WGS:JAAVVJ|G4P62_T002389"; product "regulatory factor X1"; transcript_biotype "mRNA"; exon_number "16";
CM025015.1	Genbank	exon	47016233	47016278	.	+	.	gene_id "G4P62_001469"; transcript_id "gnl|WGS:JAAVVJ|G4P62_T002389"; gene "rfx1"; locus_tag "G4P62_001469"; note "transcript variant X2"; orig_protein_id "gnl|WGS:JAAVVJ|G4P62_P002389"; orig_transcript_id "gnl|WGS:JAAVVJ|G4P62_T002389"; product "regulatory factor X1"; transcript_biotype "mRNA"; exon_number "17";
CM025015.1	Genbank	exon	47016361	47016963	.	+	.	gene_id "G4P62_001469"; transcript_id "gnl|WGS:JAAVVJ|G4P62_T002389"; gene "rfx1"; locus_tag "G4P62_001469"; note "transcript variant X2"; orig_protein_id "gnl|WGS:JAAVVJ|G4P62_P002389"; orig_transcript_id "gnl|WGS:JAAVVJ|G4P62_T002389"; product "regulatory factor X1"; transcript_biotype "mRNA"; exon_number "18";
CM025015.1	Genbank	CDS	46988795	46989128	.	+	0	gene_id "G4P62_001469"; transcript_id "gnl|WGS:JAAVVJ|G4P62_T002389"; gbkey "CDS"; gene "rfx1"; locus_tag "G4P62_001469"; orig_transcript_id "gnl|WGS:JAAVVJ|G4P62_T002389"; product "transcript variant X2"; protein_id "KAF7216324.1"; exon_number "2";
CM025015.1	Genbank	CDS	46996368	46996465	.	+	2	gene_id "G4P62_001469"; transcript_id "gnl|WGS:JAAVVJ|G4P62_T002389"; gbkey "CDS"; gene "rfx1"; locus_tag "G4P62_001469"; orig_transcript_id "gnl|WGS:JAAVVJ|G4P62_T002389"; product "transcript variant X2"; protein_id "KAF7216324.1"; exon_number "3";
CM025015.1	Genbank	CDS	46996575	46996652	.	+	0	gene_id "G4P62_001469"; transcript_id "gnl|WGS:JAAVVJ|G4P62_T002389"; gbkey "CDS"; gene "rfx1"; locus_tag "G4P62_001469"; orig_transcript_id "gnl|WGS:JAAVVJ|G4P62_T002389"; product "transcript variant X2"; protein_id "KAF7216324.1"; exon_number "4";
CM025015.1	Genbank	CDS	46999197	46999270	.	+	0	gene_id "G4P62_001469"; transcript_id "gnl|WGS:JAAVVJ|G4P62_T002389"; gbkey "CDS"; gene "rfx1"; locus_tag "G4P62_001469"; orig_transcript_id "gnl|WGS:JAAVVJ|G4P62_T002389"; product "transcript variant X2"; protein_id "KAF7216324.1"; exon_number "5";
CM025015.1	Genbank	CDS	46999359	46999638	.	+	1	gene_id "G4P62_001469"; transcript_id "gnl|WGS:JAAVVJ|G4P62_T002389"; gbkey "CDS"; gene "rfx1"; locus_tag "G4P62_001469"; orig_transcript_id "gnl|WGS:JAAVVJ|G4P62_T002389"; product "transcript variant X2"; protein_id "KAF7216324.1"; exon_number "6";
CM025015.1	Genbank	CDS	46999715	46999896	.	+	0	gene_id "G4P62_001469"; transcript_id "gnl|WGS:JAAVVJ|G4P62_T002389"; gbkey "CDS"; gene "rfx1"; locus_tag "G4P62_001469"; orig_transcript_id "gnl|WGS:JAAVVJ|G4P62_T002389"; product "transcript variant X2"; protein_id "KAF7216324.1"; exon_number "7";
CM025015.1	Genbank	CDS	46999987	47000106	.	+	1	gene_id "G4P62_001469"; transcript_id "gnl|WGS:JAAVVJ|G4P62_T002389"; gbkey "CDS"; gene "rfx1"; locus_tag "G4P62_001469"; orig_transcript_id "gnl|WGS:JAAVVJ|G4P62_T002389"; product "transcript variant X2"; protein_id "KAF7216324.1"; exon_number "8";
CM025015.1	Genbank	CDS	47005185	47005306	.	+	1	gene_id "G4P62_001469"; transcript_id "gnl|WGS:JAAVVJ|G4P62_T002389"; gbkey "CDS"; gene "rfx1"; locus_tag "G4P62_001469"; orig_transcript_id "gnl|WGS:JAAVVJ|G4P62_T002389"; product "transcript variant X2"; protein_id "KAF7216324.1"; exon_number "9";
CM025015.1	Genbank	CDS	47005545	47005663	.	+	2	gene_id "G4P62_001469"; transcript_id "gnl|WGS:JAAVVJ|G4P62_T002389"; gbkey "CDS"; gene "rfx1"; locus_tag "G4P62_001469"; orig_transcript_id "gnl|WGS:JAAVVJ|G4P62_T002389"; product "transcript variant X2"; protein_id "KAF7216324.1"; exon_number "10";
CM025015.1	Genbank	CDS	47005841	47005944	.	+	0	gene_id "G4P62_001469"; transcript_id "gnl|WGS:JAAVVJ|G4P62_T002389"; gbkey "CDS"; gene "rfx1"; locus_tag "G4P62_001469"; orig_transcript_id "gnl|WGS:JAAVVJ|G4P62_T002389"; product "transcript variant X2"; protein_id "KAF7216324.1"; exon_number "11";
CM025015.1	Genbank	CDS	47006022	47006173	.	+	1	gene_id "G4P62_001469"; transcript_id "gnl|WGS:JAAVVJ|G4P62_T002389"; gbkey "CDS"; gene "rfx1"; locus_tag "G4P62_001469"; orig_transcript_id "gnl|WGS:JAAVVJ|G4P62_T002389"; product "transcript variant X2"; protein_id "KAF7216324.1"; exon_number "12";
CM025015.1	Genbank	CDS	47009322	47009419	.	+	2	gene_id "G4P62_001469"; transcript_id "gnl|WGS:JAAVVJ|G4P62_T002389"; gbkey "CDS"; gene "rfx1"; locus_tag "G4P62_001469"; orig_transcript_id "gnl|WGS:JAAVVJ|G4P62_T002389"; product "transcript variant X2"; protein_id "KAF7216324.1"; exon_number "13";
CM025015.1	Genbank	CDS	47013292	47013441	.	+	0	gene_id "G4P62_001469"; transcript_id "gnl|WGS:JAAVVJ|G4P62_T002389"; gbkey "CDS"; gene "rfx1"; locus_tag "G4P62_001469"; orig_transcript_id "gnl|WGS:JAAVVJ|G4P62_T002389"; product "transcript variant X2"; protein_id "KAF7216324.1"; exon_number "14";
CM025015.1	Genbank	CDS	47013519	47013730	.	+	0	gene_id "G4P62_001469"; transcript_id "gnl|WGS:JAAVVJ|G4P62_T002389"; gbkey "CDS"; gene "rfx1"; locus_tag "G4P62_001469"; orig_transcript_id "gnl|WGS:JAAVVJ|G4P62_T002389"; product "transcript variant X2"; protein_id "KAF7216324.1"; exon_number "15";
CM025015.1	Genbank	CDS	47013813	47013966	.	+	1	gene_id "G4P62_001469"; transcript_id "gnl|WGS:JAAVVJ|G4P62_T002389"; gbkey "CDS"; gene "rfx1"; locus_tag "G4P62_001469"; orig_transcript_id "gnl|WGS:JAAVVJ|G4P62_T002389"; product "transcript variant X2"; protein_id "KAF7216324.1"; exon_number "16";
CM025015.1	Genbank	CDS	47016233	47016278	.	+	0	gene_id "G4P62_001469"; transcript_id "gnl|WGS:JAAVVJ|G4P62_T002389"; gbkey "CDS"; gene "rfx1"; locus_tag "G4P62_001469"; orig_transcript_id "gnl|WGS:JAAVVJ|G4P62_T002389"; product "transcript variant X2"; protein_id "KAF7216324.1"; exon_number "17";
CM025015.1	Genbank	CDS	47016361	47016533	.	+	2	gene_id "G4P62_001469"; transcript_id "gnl|WGS:JAAVVJ|G4P62_T002389"; gbkey "CDS"; gene "rfx1"; locus_tag "G4P62_001469"; orig_transcript_id "gnl|WGS:JAAVVJ|G4P62_T002389"; product "transcript variant X2"; protein_id "KAF7216324.1"; exon_number "18";
CM025015.1	Genbank	start_codon	46988795	46988797	.	+	0	gene_id "G4P62_001469"; transcript_id "gnl|WGS:JAAVVJ|G4P62_T002389"; gbkey "CDS"; gene "rfx1"; locus_tag "G4P62_001469"; orig_transcript_id "gnl|WGS:JAAVVJ|G4P62_T002389"; product "transcript variant X2"; protein_id "KAF7216324.1"; exon_number "2";
CM025015.1	Genbank	stop_codon	47016534	47016536	.	+	0	gene_id "G4P62_001469"; transcript_id "gnl|WGS:JAAVVJ|G4P62_T002389"; gbkey "CDS"; gene "rfx1"; locus_tag "G4P62_001469"; orig_transcript_id "gnl|WGS:JAAVVJ|G4P62_T002389"; product "transcript variant X2"; protein_id "KAF7216324.1"; exon_number "18";
CM025015.1	Genbank	gene	47036279	47046906	.	-	.	gene_id "G4P62_019888"; transcript_id ""; description "DDB1- and CUL4-associated factor 15"; gbkey "Gene"; gene "dcaf15"; gene_biotype "protein_coding"; locus_tag "G4P62_019888";
CM025015.1	Genbank	transcript	47036279	47046906	.	-	.	gene_id "G4P62_019888"; transcript_id "gnl|WGS:JAAVVJ|G4P62_T032671"; gbkey "mRNA"; gene "dcaf15"; locus_tag "G4P62_019888"; orig_protein_id "gnl|WGS:JAAVVJ|G4P62_P032671"; orig_transcript_id "gnl|WGS:JAAVVJ|G4P62_T032671"; product "DDB1 and CUL4 associated factor 15"; transcript_biotype "mRNA";
CM025015.1	Genbank	exon	47046774	47046906	.	-	.	gene_id "G4P62_019888"; transcript_id "gnl|WGS:JAAVVJ|G4P62_T032671"; gene "dcaf15"; locus_tag "G4P62_019888"; orig_protein_id "gnl|WGS:JAAVVJ|G4P62_P032671"; orig_transcript_id "gnl|WGS:JAAVVJ|G4P62_T032671"; product "DDB1 and CUL4 associated factor 15"; transcript_biotype "mRNA"; exon_number "1";
CM025015.1	Genbank	exon	47046303	47046400	.	-	.	gene_id "G4P62_019888"; transcript_id "gnl|WGS:JAAVVJ|G4P62_T032671"; gene "dcaf15"; locus_tag "G4P62_019888"; orig_protein_id "gnl|WGS:JAAVVJ|G4P62_P032671"; orig_transcript_id "gnl|WGS:JAAVVJ|G4P62_T032671"; product "DDB1 and CUL4 associated factor 15"; transcript_biotype "mRNA"; exon_number "2";
CM025015.1	Genbank	exon	47045886	47046024	.	-	.	gene_id "G4P62_019888"; transcript_id "gnl|WGS:JAAVVJ|G4P62_T032671"; gene "dcaf15"; locus_tag "G4P62_019888"; orig_protein_id "gnl|WGS:JAAVVJ|G4P62_P032671"; orig_transcript_id "gnl|WGS:JAAVVJ|G4P62_T032671"; product "DDB1 and CUL4 associated factor 15"; transcript_biotype "mRNA"; exon_number "3";
CM025015.1	Genbank	exon	47045657	47045763	.	-	.	gene_id "G4P62_019888"; transcript_id "gnl|WGS:JAAVVJ|G4P62_T032671"; gene "dcaf15"; locus_tag "G4P62_019888"; orig_protein_id "gnl|WGS:JAAVVJ|G4P62_P032671"; orig_transcript_id "gnl|WGS:JAAVVJ|G4P62_T032671"; product "DDB1 and CUL4 associated factor 15"; transcript_biotype "mRNA"; exon_number "4";
CM025015.1	Genbank	exon	47045428	47045573	.	-	.	gene_id "G4P62_019888"; transcript_id "gnl|WGS:JAAVVJ|G4P62_T032671"; gene "dcaf15"; locus_tag "G4P62_019888"; orig_protein_id "gnl|WGS:JAAVVJ|G4P62_P032671"; orig_transcript_id "gnl|WGS:JAAVVJ|G4P62_T032671"; product "DDB1 and CUL4 associated factor 15"; transcript_biotype "mRNA"; exon_number "5";
CM025015.1	Genbank	exon	47045194	47045355	.	-	.	gene_id "G4P62_019888"; transcript_id "gnl|WGS:JAAVVJ|G4P62_T032671"; gene "dcaf15"; locus_tag "G4P62_019888"; orig_protein_id "gnl|WGS:JAAVVJ|G4P62_P032671"; orig_transcript_id "gnl|WGS:JAAVVJ|G4P62_T032671"; product "DDB1 and CUL4 associated factor 15"; transcript_biotype "mRNA"; exon_number "6";
CM025015.1	Genbank	exon	47043328	47043939	.	-	.	gene_id "G4P62_019888"; transcript_id "gnl|WGS:JAAVVJ|G4P62_T032671"; gene "dcaf15"; locus_tag "G4P62_019888"; orig_protein_id "gnl|WGS:JAAVVJ|G4P62_P032671"; orig_transcript_id "gnl|WGS:JAAVVJ|G4P62_T032671"; product "DDB1 and CUL4 associated factor 15"; transcript_biotype "mRNA"; exon_number "7";
CM025015.1	Genbank	exon	47043168	47043259	.	-	.	gene_id "G4P62_019888"; transcript_id "gnl|WGS:JAAVVJ|G4P62_T032671"; gene "dcaf15"; locus_tag "G4P62_019888"; orig_protein_id "gnl|WGS:JAAVVJ|G4P62_P032671"; orig_transcript_id "gnl|WGS:JAAVVJ|G4P62_T032671"; product "DDB1 and CUL4 associated factor 15"; transcript_biotype "mRNA"; exon_number "8";
CM025015.1	Genbank	exon	47041991	47042113	.	-	.	gene_id "G4P62_019888"; transcript_id "gnl|WGS:JAAVVJ|G4P62_T032671"; gene "dcaf15"; locus_tag "G4P62_019888"; orig_protein_id "gnl|WGS:JAAVVJ|G4P62_P032671"; orig_transcript_id "gnl|WGS:JAAVVJ|G4P62_T032671"; product "DDB1 and CUL4 associated factor 15"; transcript_biotype "mRNA"; exon_number "9";
CM025015.1	Genbank	exon	47039942	47040024	.	-	.	gene_id "G4P62_019888"; transcript_id "gnl|WGS:JAAVVJ|G4P62_T032671"; gene "dcaf15"; locus_tag "G4P62_019888"; orig_protein_id "gnl|WGS:JAAVVJ|G4P62_P032671"; orig_transcript_id "gnl|WGS:JAAVVJ|G4P62_T032671"; product "DDB1 and CUL4 associated factor 15"; transcript_biotype "mRNA"; exon_number "10";
CM025015.1	Genbank	exon	47039766	47039870	.	-	.	gene_id "G4P62_019888"; transcript_id "gnl|WGS:JAAVVJ|G4P62_T032671"; gene "dcaf15"; locus_tag "G4P62_019888"; orig_protein_id "gnl|WGS:JAAVVJ|G4P62_P032671"; orig_transcript_id "gnl|WGS:JAAVVJ|G4P62_T032671"; product "DDB1 and CUL4 associated factor 15"; transcript_biotype "mRNA"; exon_number "11";
CM025015.1	Genbank	exon	47039565	47039680	.	-	.	gene_id "G4P62_019888"; transcript_id "gnl|WGS:JAAVVJ|G4P62_T032671"; gene "dcaf15"; locus_tag "G4P62_019888"; orig_protein_id "gnl|WGS:JAAVVJ|G4P62_P032671"; orig_transcript_id "gnl|WGS:JAAVVJ|G4P62_T032671"; product "DDB1 and CUL4 associated factor 15"; transcript_biotype "mRNA"; exon_number "12";
CM025015.1	Genbank	exon	47036279	47036787	.	-	.	gene_id "G4P62_019888"; transcript_id "gnl|WGS:JAAVVJ|G4P62_T032671"; gene "dcaf15"; locus_tag "G4P62_019888"; orig_protein_id "gnl|WGS:JAAVVJ|G4P62_P032671"; orig_transcript_id "gnl|WGS:JAAVVJ|G4P62_T032671"; product "DDB1 and CUL4 associated factor 15"; transcript_biotype "mRNA"; exon_number "13";
CM025015.1	Genbank	CDS	47046774	47046869	.	-	0	gene_id "G4P62_019888"; transcript_id "gnl|WGS:JAAVVJ|G4P62_T032671"; gbkey "CDS"; gene "dcaf15"; locus_tag "G4P62_019888"; orig_transcript_id "gnl|WGS:JAAVVJ|G4P62_T032671"; product "DDB1 and CUL4 associated factor 15"; protein_id "KAF7218205.1"; exon_number "1";
CM025015.1	Genbank	CDS	47046303	47046400	.	-	0	gene_id "G4P62_019888"; transcript_id "gnl|WGS:JAAVVJ|G4P62_T032671"; gbkey "CDS"; gene "dcaf15"; locus_tag "G4P62_019888"; orig_transcript_id "gnl|WGS:JAAVVJ|G4P62_T032671"; product "DDB1 and CUL4 associated factor 15"; protein_id "KAF7218205.1"; exon_number "2";
CM025015.1	Genbank	CDS	47045886	47046024	.	-	1	gene_id "G4P62_019888"; transcript_id "gnl|WGS:JAAVVJ|G4P62_T032671"; gbkey "CDS"; gene "dcaf15"; locus_tag "G4P62_019888"; orig_transcript_id "gnl|WGS:JAAVVJ|G4P62_T032671"; product "DDB1 and CUL4 associated factor 15"; protein_id "KAF7218205.1"; exon_number "3";
CM025015.1	Genbank	CDS	47045657	47045763	.	-	0	gene_id "G4P62_019888"; transcript_id "gnl|WGS:JAAVVJ|G4P62_T032671"; gbkey "CDS"; gene "dcaf15"; locus_tag "G4P62_019888"; orig_transcript_id "gnl|WGS:JAAVVJ|G4P62_T032671"; product "DDB1 and CUL4 associated factor 15"; protein_id "KAF7218205.1"; exon_number "4";
CM025015.1	Genbank	CDS	47045428	47045573	.	-	1	gene_id "G4P62_019888"; transcript_id "gnl|WGS:JAAVVJ|G4P62_T032671"; gbkey "CDS"; gene "dcaf15"; locus_tag "G4P62_019888"; orig_transcript_id "gnl|WGS:JAAVVJ|G4P62_T032671"; product "DDB1 and CUL4 associated factor 15"; protein_id "KAF7218205.1"; exon_number "5";
CM025015.1	Genbank	CDS	47045194	47045355	.	-	2	gene_id "G4P62_019888"; transcript_id "gnl|WGS:JAAVVJ|G4P62_T032671"; gbkey "CDS"; gene "dcaf15"; locus_tag "G4P62_019888"; orig_transcript_id "gnl|WGS:JAAVVJ|G4P62_T032671"; product "DDB1 and CUL4 associated factor 15"; protein_id "KAF7218205.1"; exon_number "6";
CM025015.1	Genbank	CDS	47043328	47043939	.	-	2	gene_id "G4P62_019888"; transcript_id "gnl|WGS:JAAVVJ|G4P62_T032671"; gbkey "CDS"; gene "dcaf15"; locus_tag "G4P62_019888"; orig_transcript_id "gnl|WGS:JAAVVJ|G4P62_T032671"; product "DDB1 and CUL4 associated factor 15"; protein_id "KAF7218205.1"; exon_number "7";
CM025015.1	Genbank	CDS	47043168	47043259	.	-	2	gene_id "G4P62_019888"; transcript_id "gnl|WGS:JAAVVJ|G4P62_T032671"; gbkey "CDS"; gene "dcaf15"; locus_tag "G4P62_019888"; orig_transcript_id "gnl|WGS:JAAVVJ|G4P62_T032671"; product "DDB1 and CUL4 associated factor 15"; protein_id "KAF7218205.1"; exon_number "8";
CM025015.1	Genbank	CDS	47041991	47042113	.	-	0	gene_id "G4P62_019888"; transcript_id "gnl|WGS:JAAVVJ|G4P62_T032671"; gbkey "CDS"; gene "dcaf15"; locus_tag "G4P62_019888"; orig_transcript_id "gnl|WGS:JAAVVJ|G4P62_T032671"; product "DDB1 and CUL4 associated factor 15"; protein_id "KAF7218205.1"; exon_number "9";
CM025015.1	Genbank	CDS	47039942	47040024	.	-	0	gene_id "G4P62_019888"; transcript_id "gnl|WGS:JAAVVJ|G4P62_T032671"; gbkey "CDS"; gene "dcaf15"; locus_tag "G4P62_019888"; orig_transcript_id "gnl|WGS:JAAVVJ|G4P62_T032671"; product "DDB1 and CUL4 associated factor 15"; protein_id "KAF7218205.1"; exon_number "10";
CM025015.1	Genbank	CDS	47039766	47039870	.	-	1	gene_id "G4P62_019888"; transcript_id "gnl|WGS:JAAVVJ|G4P62_T032671"; gbkey "CDS"; gene "dcaf15"; locus_tag "G4P62_019888"; orig_transcript_id "gnl|WGS:JAAVVJ|G4P62_T032671"; product "DDB1 and CUL4 associated factor 15"; protein_id "KAF7218205.1"; exon_number "11";
CM025015.1	Genbank	CDS	47039565	47039680	.	-	1	gene_id "G4P62_019888"; transcript_id "gnl|WGS:JAAVVJ|G4P62_T032671"; gbkey "CDS"; gene "dcaf15"; locus_tag "G4P62_019888"; orig_transcript_id "gnl|WGS:JAAVVJ|G4P62_T032671"; product "DDB1 and CUL4 associated factor 15"; protein_id "KAF7218205.1"; exon_number "12";
CM025015.1	Genbank	CDS	47036735	47036787	.	-	2	gene_id "G4P62_019888"; transcript_id "gnl|WGS:JAAVVJ|G4P62_T032671"; gbkey "CDS"; gene "dcaf15"; locus_tag "G4P62_019888"; orig_transcript_id "gnl|WGS:JAAVVJ|G4P62_T032671"; product "DDB1 and CUL4 associated factor 15"; protein_id "KAF7218205.1"; exon_number "13";
CM025015.1	Genbank	start_codon	47046867	47046869	.	-	0	gene_id "G4P62_019888"; transcript_id "gnl|WGS:JAAVVJ|G4P62_T032671"; gbkey "CDS"; gene "dcaf15"; locus_tag "G4P62_019888"; orig_transcript_id "gnl|WGS:JAAVVJ|G4P62_T032671"; product "DDB1 and CUL4 associated factor 15"; protein_id "KAF7218205.1"; exon_number "1";
CM025015.1	Genbank	stop_codon	47036732	47036734	.	-	0	gene_id "G4P62_019888"; transcript_id "gnl|WGS:JAAVVJ|G4P62_T032671"; gbkey "CDS"; gene "dcaf15"; locus_tag "G4P62_019888"; orig_transcript_id "gnl|WGS:JAAVVJ|G4P62_T032671"; product "DDB1 and CUL4 associated factor 15"; protein_id "KAF7218205.1"; exon_number "13";
CM025015.1	Genbank	gene	47047614	47068019	.	-	.	gene_id "G4P62_019889"; transcript_id ""; description "far upstream element-binding protein 2"; gbkey "Gene"; gene "khsrp"; gene_biotype "protein_coding"; locus_tag "G4P62_019889";
CM025015.1	Genbank	transcript	47047614	47068019	.	-	.	gene_id "G4P62_019889"; transcript_id "gnl|WGS:JAAVVJ|G4P62_T032672"; gbkey "mRNA"; gene "khsrp"; locus_tag "G4P62_019889"; orig_protein_id "gnl|WGS:JAAVVJ|G4P62_P032672"; orig_transcript_id "gnl|WGS:JAAVVJ|G4P62_T032672"; product "KH-type splicing regulatory protein"; transcript_biotype "mRNA";
CM025015.1	Genbank	exon	47067755	47068019	.	-	.	gene_id "G4P62_019889"; transcript_id "gnl|WGS:JAAVVJ|G4P62_T032672"; gene "khsrp"; locus_tag "G4P62_019889"; orig_protein_id "gnl|WGS:JAAVVJ|G4P62_P032672"; orig_transcript_id "gnl|WGS:JAAVVJ|G4P62_T032672"; product "KH-type splicing regulatory protein"; transcript_biotype "mRNA"; exon_number "1";
CM025015.1	Genbank	exon	47064219	47064321	.	-	.	gene_id "G4P62_019889"; transcript_id "gnl|WGS:JAAVVJ|G4P62_T032672"; gene "khsrp"; locus_tag "G4P62_019889"; orig_protein_id "gnl|WGS:JAAVVJ|G4P62_P032672"; orig_transcript_id "gnl|WGS:JAAVVJ|G4P62_T032672"; product "KH-type splicing regulatory protein"; transcript_biotype "mRNA"; exon_number "2";
CM025015.1	Genbank	exon	47064072	47064125	.	-	.	gene_id "G4P62_019889"; transcript_id "gnl|WGS:JAAVVJ|G4P62_T032672"; gene "khsrp"; locus_tag "G4P62_019889"; orig_protein_id "gnl|WGS:JAAVVJ|G4P62_P032672"; orig_transcript_id "gnl|WGS:JAAVVJ|G4P62_T032672"; product "KH-type splicing regulatory protein"; transcript_biotype "mRNA"; exon_number "3";
CM025015.1	Genbank	exon	47063956	47063992	.	-	.	gene_id "G4P62_019889"; transcript_id "gnl|WGS:JAAVVJ|G4P62_T032672"; gene "khsrp"; locus_tag "G4P62_019889"; orig_protein_id "gnl|WGS:JAAVVJ|G4P62_P032672"; orig_transcript_id "gnl|WGS:JAAVVJ|G4P62_T032672"; product "KH-type splicing regulatory protein"; transcript_biotype "mRNA"; exon_number "4";
CM025015.1	Genbank	exon	47063800	47063858	.	-	.	gene_id "G4P62_019889"; transcript_id "gnl|WGS:JAAVVJ|G4P62_T032672"; gene "khsrp"; locus_tag "G4P62_019889"; orig_protein_id "gnl|WGS:JAAVVJ|G4P62_P032672"; orig_transcript_id "gnl|WGS:JAAVVJ|G4P62_T032672"; product "KH-type splicing regulatory protein"; transcript_biotype "mRNA"; exon_number "5";
CM025015.1	Genbank	exon	47063588	47063659	.	-	.	gene_id "G4P62_019889"; transcript_id "gnl|WGS:JAAVVJ|G4P62_T032672"; gene "khsrp"; locus_tag "G4P62_019889"; orig_protein_id "gnl|WGS:JAAVVJ|G4P62_P032672"; orig_transcript_id "gnl|WGS:JAAVVJ|G4P62_T032672"; product "KH-type splicing regulatory protein"; transcript_biotype "mRNA"; exon_number "6";
CM025015.1	Genbank	exon	47058136	47058193	.	-	.	gene_id "G4P62_019889"; transcript_id "gnl|WGS:JAAVVJ|G4P62_T032672"; gene "khsrp"; locus_tag "G4P62_019889"; orig_protein_id "gnl|WGS:JAAVVJ|G4P62_P032672"; orig_transcript_id "gnl|WGS:JAAVVJ|G4P62_T032672"; product "KH-type splicing regulatory protein"; transcript_biotype "mRNA"; exon_number "7";
CM025015.1	Genbank	exon	47054708	47054855	.	-	.	gene_id "G4P62_019889"; transcript_id "gnl|WGS:JAAVVJ|G4P62_T032672"; gene "khsrp"; locus_tag "G4P62_019889"; orig_protein_id "gnl|WGS:JAAVVJ|G4P62_P032672"; orig_transcript_id "gnl|WGS:JAAVVJ|G4P62_T032672"; product "KH-type splicing regulatory protein"; transcript_biotype "mRNA"; exon_number "8";
CM025015.1	Genbank	exon	47054480	47054578	.	-	.	gene_id "G4P62_019889"; transcript_id "gnl|WGS:JAAVVJ|G4P62_T032672"; gene "khsrp"; locus_tag "G4P62_019889"; orig_protein_id "gnl|WGS:JAAVVJ|G4P62_P032672"; orig_transcript_id "gnl|WGS:JAAVVJ|G4P62_T032672"; product "KH-type splicing regulatory protein"; transcript_biotype "mRNA"; exon_number "9";
CM025015.1	Genbank	exon	47054310	47054414	.	-	.	gene_id "G4P62_019889"; transcript_id "gnl|WGS:JAAVVJ|G4P62_T032672"; gene "khsrp"; locus_tag "G4P62_019889"; orig_protein_id "gnl|WGS:JAAVVJ|G4P62_P032672"; orig_transcript_id "gnl|WGS:JAAVVJ|G4P62_T032672"; product "KH-type splicing regulatory protein"; transcript_biotype "mRNA"; exon_number "10";
CM025015.1	Genbank	exon	47054102	47054204	.	-	.	gene_id "G4P62_019889"; transcript_id "gnl|WGS:JAAVVJ|G4P62_T032672"; gene "khsrp"; locus_tag "G4P62_019889"; orig_protein_id "gnl|WGS:JAAVVJ|G4P62_P032672"; orig_transcript_id "gnl|WGS:JAAVVJ|G4P62_T032672"; product "KH-type splicing regulatory protein"; transcript_biotype "mRNA"; exon_number "11";
CM025015.1	Genbank	exon	47053878	47054002	.	-	.	gene_id "G4P62_019889"; transcript_id "gnl|WGS:JAAVVJ|G4P62_T032672"; gene "khsrp"; locus_tag "G4P62_019889"; orig_protein_id "gnl|WGS:JAAVVJ|G4P62_P032672"; orig_transcript_id "gnl|WGS:JAAVVJ|G4P62_T032672"; product "KH-type splicing regulatory protein"; transcript_biotype "mRNA"; exon_number "12";
CM025015.1	Genbank	exon	47053498	47053788	.	-	.	gene_id "G4P62_019889"; transcript_id "gnl|WGS:JAAVVJ|G4P62_T032672"; gene "khsrp"; locus_tag "G4P62_019889"; orig_protein_id "gnl|WGS:JAAVVJ|G4P62_P032672"; orig_transcript_id "gnl|WGS:JAAVVJ|G4P62_T032672"; product "KH-type splicing regulatory protein"; transcript_biotype "mRNA"; exon_number "13";
CM025015.1	Genbank	exon	47052845	47052945	.	-	.	gene_id "G4P62_019889"; transcript_id "gnl|WGS:JAAVVJ|G4P62_T032672"; gene "khsrp"; locus_tag "G4P62_019889"; orig_protein_id "gnl|WGS:JAAVVJ|G4P62_P032672"; orig_transcript_id "gnl|WGS:JAAVVJ|G4P62_T032672"; product "KH-type splicing regulatory protein"; transcript_biotype "mRNA"; exon_number "14";
CM025015.1	Genbank	exon	47052584	47052672	.	-	.	gene_id "G4P62_019889"; transcript_id "gnl|WGS:JAAVVJ|G4P62_T032672"; gene "khsrp"; locus_tag "G4P62_019889"; orig_protein_id "gnl|WGS:JAAVVJ|G4P62_P032672"; orig_transcript_id "gnl|WGS:JAAVVJ|G4P62_T032672"; product "KH-type splicing regulatory protein"; transcript_biotype "mRNA"; exon_number "15";
CM025015.1	Genbank	exon	47052286	47052486	.	-	.	gene_id "G4P62_019889"; transcript_id "gnl|WGS:JAAVVJ|G4P62_T032672"; gene "khsrp"; locus_tag "G4P62_019889"; orig_protein_id "gnl|WGS:JAAVVJ|G4P62_P032672"; orig_transcript_id "gnl|WGS:JAAVVJ|G4P62_T032672"; product "KH-type splicing regulatory protein"; transcript_biotype "mRNA"; exon_number "16";
CM025015.1	Genbank	exon	47048360	47048535	.	-	.	gene_id "G4P62_019889"; transcript_id "gnl|WGS:JAAVVJ|G4P62_T032672"; gene "khsrp"; locus_tag "G4P62_019889"; orig_protein_id "gnl|WGS:JAAVVJ|G4P62_P032672"; orig_transcript_id "gnl|WGS:JAAVVJ|G4P62_T032672"; product "KH-type splicing regulatory protein"; transcript_biotype "mRNA"; exon_number "17";
CM025015.1	Genbank	exon	47047614	47048283	.	-	.	gene_id "G4P62_019889"; transcript_id "gnl|WGS:JAAVVJ|G4P62_T032672"; gene "khsrp"; locus_tag "G4P62_019889"; orig_protein_id "gnl|WGS:JAAVVJ|G4P62_P032672"; orig_transcript_id "gnl|WGS:JAAVVJ|G4P62_T032672"; product "KH-type splicing regulatory protein"; transcript_biotype "mRNA"; exon_number "18";
CM025015.1	Genbank	CDS	47067755	47067838	.	-	0	gene_id "G4P62_019889"; transcript_id "gnl|WGS:JAAVVJ|G4P62_T032672"; gbkey "CDS"; gene "khsrp"; locus_tag "G4P62_019889"; orig_transcript_id "gnl|WGS:JAAVVJ|G4P62_T032672"; product "KH-type splicing regulatory protein"; protein_id "KAF7218206.1"; exon_number "1";
CM025015.1	Genbank	CDS	47064219	47064321	.	-	0	gene_id "G4P62_019889"; transcript_id "gnl|WGS:JAAVVJ|G4P62_T032672"; gbkey "CDS"; gene "khsrp"; locus_tag "G4P62_019889"; orig_transcript_id "gnl|WGS:JAAVVJ|G4P62_T032672"; product "KH-type splicing regulatory protein"; protein_id "KAF7218206.1"; exon_number "2";
CM025015.1	Genbank	CDS	47064072	47064125	.	-	2	gene_id "G4P62_019889"; transcript_id "gnl|WGS:JAAVVJ|G4P62_T032672"; gbkey "CDS"; gene "khsrp"; locus_tag "G4P62_019889"; orig_transcript_id "gnl|WGS:JAAVVJ|G4P62_T032672"; product "KH-type splicing regulatory protein"; protein_id "KAF7218206.1"; exon_number "3";
CM025015.1	Genbank	CDS	47063956	47063992	.	-	2	gene_id "G4P62_019889"; transcript_id "gnl|WGS:JAAVVJ|G4P62_T032672"; gbkey "CDS"; gene "khsrp"; locus_tag "G4P62_019889"; orig_transcript_id "gnl|WGS:JAAVVJ|G4P62_T032672"; product "KH-type splicing regulatory protein"; protein_id "KAF7218206.1"; exon_number "4";
CM025015.1	Genbank	CDS	47063800	47063858	.	-	1	gene_id "G4P62_019889"; transcript_id "gnl|WGS:JAAVVJ|G4P62_T032672"; gbkey "CDS"; gene "khsrp"; locus_tag "G4P62_019889"; orig_transcript_id "gnl|WGS:JAAVVJ|G4P62_T032672"; product "KH-type splicing regulatory protein"; protein_id "KAF7218206.1"; exon_number "5";
CM025015.1	Genbank	CDS	47063588	47063659	.	-	2	gene_id "G4P62_019889"; transcript_id "gnl|WGS:JAAVVJ|G4P62_T032672"; gbkey "CDS"; gene "khsrp"; locus_tag "G4P62_019889"; orig_transcript_id "gnl|WGS:JAAVVJ|G4P62_T032672"; product "KH-type splicing regulatory protein"; protein_id "KAF7218206.1"; exon_number "6";
CM025015.1	Genbank	CDS	47058136	47058193	.	-	2	gene_id "G4P62_019889"; transcript_id "gnl|WGS:JAAVVJ|G4P62_T032672"; gbkey "CDS"; gene "khsrp"; locus_tag "G4P62_019889"; orig_transcript_id "gnl|WGS:JAAVVJ|G4P62_T032672"; product "KH-type splicing regulatory protein"; protein_id "KAF7218206.1"; exon_number "7";
CM025015.1	Genbank	CDS	47054708	47054855	.	-	1	gene_id "G4P62_019889"; transcript_id "gnl|WGS:JAAVVJ|G4P62_T032672"; gbkey "CDS"; gene "khsrp"; locus_tag "G4P62_019889"; orig_transcript_id "gnl|WGS:JAAVVJ|G4P62_T032672"; product "KH-type splicing regulatory protein"; protein_id "KAF7218206.1"; exon_number "8";
CM025015.1	Genbank	CDS	47054480	47054578	.	-	0	gene_id "G4P62_019889"; transcript_id "gnl|WGS:JAAVVJ|G4P62_T032672"; gbkey "CDS"; gene "khsrp"; locus_tag "G4P62_019889"; orig_transcript_id "gnl|WGS:JAAVVJ|G4P62_T032672"; product "KH-type splicing regulatory protein"; protein_id "KAF7218206.1"; exon_number "9";
CM025015.1	Genbank	CDS	47054310	47054414	.	-	0	gene_id "G4P62_019889"; transcript_id "gnl|WGS:JAAVVJ|G4P62_T032672"; gbkey "CDS"; gene "khsrp"; locus_tag "G4P62_019889"; orig_transcript_id "gnl|WGS:JAAVVJ|G4P62_T032672"; product "KH-type splicing regulatory protein"; protein_id "KAF7218206.1"; exon_number "10";
CM025015.1	Genbank	CDS	47054102	47054204	.	-	0	gene_id "G4P62_019889"; transcript_id "gnl|WGS:JAAVVJ|G4P62_T032672"; gbkey "CDS"; gene "khsrp"; locus_tag "G4P62_019889"; orig_transcript_id "gnl|WGS:JAAVVJ|G4P62_T032672"; product "KH-type splicing regulatory protein"; protein_id "KAF7218206.1"; exon_number "11";
CM025015.1	Genbank	CDS	47053878	47054002	.	-	2	gene_id "G4P62_019889"; transcript_id "gnl|WGS:JAAVVJ|G4P62_T032672"; gbkey "CDS"; gene "khsrp"; locus_tag "G4P62_019889"; orig_transcript_id "gnl|WGS:JAAVVJ|G4P62_T032672"; product "KH-type splicing regulatory protein"; protein_id "KAF7218206.1"; exon_number "12";
CM025015.1	Genbank	CDS	47053498	47053788	.	-	0	gene_id "G4P62_019889"; transcript_id "gnl|WGS:JAAVVJ|G4P62_T032672"; gbkey "CDS"; gene "khsrp"; locus_tag "G4P62_019889"; orig_transcript_id "gnl|WGS:JAAVVJ|G4P62_T032672"; product "KH-type splicing regulatory protein"; protein_id "KAF7218206.1"; exon_number "13";
CM025015.1	Genbank	CDS	47052845	47052945	.	-	0	gene_id "G4P62_019889"; transcript_id "gnl|WGS:JAAVVJ|G4P62_T032672"; gbkey "CDS"; gene "khsrp"; locus_tag "G4P62_019889"; orig_transcript_id "gnl|WGS:JAAVVJ|G4P62_T032672"; product "KH-type splicing regulatory protein"; protein_id "KAF7218206.1"; exon_number "14";
CM025015.1	Genbank	CDS	47052584	47052672	.	-	1	gene_id "G4P62_019889"; transcript_id "gnl|WGS:JAAVVJ|G4P62_T032672"; gbkey "CDS"; gene "khsrp"; locus_tag "G4P62_019889"; orig_transcript_id "gnl|WGS:JAAVVJ|G4P62_T032672"; product "KH-type splicing regulatory protein"; protein_id "KAF7218206.1"; exon_number "15";
CM025015.1	Genbank	CDS	47052286	47052486	.	-	2	gene_id "G4P62_019889"; transcript_id "gnl|WGS:JAAVVJ|G4P62_T032672"; gbkey "CDS"; gene "khsrp"; locus_tag "G4P62_019889"; orig_transcript_id "gnl|WGS:JAAVVJ|G4P62_T032672"; product "KH-type splicing regulatory protein"; protein_id "KAF7218206.1"; exon_number "16";
CM025015.1	Genbank	CDS	47048360	47048535	.	-	2	gene_id "G4P62_019889"; transcript_id "gnl|WGS:JAAVVJ|G4P62_T032672"; gbkey "CDS"; gene "khsrp"; locus_tag "G4P62_019889"; orig_transcript_id "gnl|WGS:JAAVVJ|G4P62_T032672"; product "KH-type splicing regulatory protein"; protein_id "KAF7218206.1"; exon_number "17";
CM025015.1	Genbank	CDS	47048278	47048283	.	-	0	gene_id "G4P62_019889"; transcript_id "gnl|WGS:JAAVVJ|G4P62_T032672"; gbkey "CDS"; gene "khsrp"; locus_tag "G4P62_019889"; orig_transcript_id "gnl|WGS:JAAVVJ|G4P62_T032672"; product "KH-type splicing regulatory protein"; protein_id "KAF7218206.1"; exon_number "18";
CM025015.1	Genbank	start_codon	47067836	47067838	.	-	0	gene_id "G4P62_019889"; transcript_id "gnl|WGS:JAAVVJ|G4P62_T032672"; gbkey "CDS"; gene "khsrp"; locus_tag "G4P62_019889"; orig_transcript_id "gnl|WGS:JAAVVJ|G4P62_T032672"; product "KH-type splicing regulatory protein"; protein_id "KAF7218206.1"; exon_number "1";
CM025015.1	Genbank	stop_codon	47048275	47048277	.	-	0	gene_id "G4P62_019889"; transcript_id "gnl|WGS:JAAVVJ|G4P62_T032672"; gbkey "CDS"; gene "khsrp"; locus_tag "G4P62_019889"; orig_transcript_id "gnl|WGS:JAAVVJ|G4P62_T032672"; product "KH-type splicing regulatory protein"; protein_id "KAF7218206.1"; exon_number "18";
CM025015.1	Genbank	gene	47078877	47080715	.	-	.	gene_id "G4P62_019890"; transcript_id ""; description "calcium-binding mitochondrial carrier protein"; gbkey "Gene"; gene_biotype "protein_coding"; locus_tag "G4P62_019890"; note "LOC107373991";
CM025015.1	Genbank	transcript	47078877	47080715	.	-	.	gene_id "G4P62_019890"; transcript_id "gnl|WGS:JAAVVJ|G4P62_T032673"; gbkey "mRNA"; locus_tag "G4P62_019890"; orig_protein_id "gnl|WGS:JAAVVJ|G4P62_P032673"; orig_transcript_id "gnl|WGS:JAAVVJ|G4P62_T032673"; product "calcium-binding mitochondrial carrier protein SCaMC-3-like"; transcript_biotype "mRNA";
CM025015.1	Genbank	exon	47079954	47080715	.	-	.	gene_id "G4P62_019890"; transcript_id "gnl|WGS:JAAVVJ|G4P62_T032673"; locus_tag "G4P62_019890"; orig_protein_id "gnl|WGS:JAAVVJ|G4P62_P032673"; orig_transcript_id "gnl|WGS:JAAVVJ|G4P62_T032673"; product "calcium-binding mitochondrial carrier protein SCaMC-3-like"; transcript_biotype "mRNA"; exon_number "1";
CM025015.1	Genbank	exon	47079681	47079848	.	-	.	gene_id "G4P62_019890"; transcript_id "gnl|WGS:JAAVVJ|G4P62_T032673"; locus_tag "G4P62_019890"; orig_protein_id "gnl|WGS:JAAVVJ|G4P62_P032673"; orig_transcript_id "gnl|WGS:JAAVVJ|G4P62_T032673"; product "calcium-binding mitochondrial carrier protein SCaMC-3-like"; transcript_biotype "mRNA"; exon_number "2";
CM025015.1	Genbank	exon	47079455	47079602	.	-	.	gene_id "G4P62_019890"; transcript_id "gnl|WGS:JAAVVJ|G4P62_T032673"; locus_tag "G4P62_019890"; orig_protein_id "gnl|WGS:JAAVVJ|G4P62_P032673"; orig_transcript_id "gnl|WGS:JAAVVJ|G4P62_T032673"; product "calcium-binding mitochondrial carrier protein SCaMC-3-like"; transcript_biotype "mRNA"; exon_number "3";
CM025015.1	Genbank	exon	47078877	47079353	.	-	.	gene_id "G4P62_019890"; transcript_id "gnl|WGS:JAAVVJ|G4P62_T032673"; locus_tag "G4P62_019890"; orig_protein_id "gnl|WGS:JAAVVJ|G4P62_P032673"; orig_transcript_id "gnl|WGS:JAAVVJ|G4P62_T032673"; product "calcium-binding mitochondrial carrier protein SCaMC-3-like"; transcript_biotype "mRNA"; exon_number "4";
CM025015.1	Genbank	CDS	47079954	47080055	.	-	0	gene_id "G4P62_019890"; transcript_id "gnl|WGS:JAAVVJ|G4P62_T032673"; gbkey "CDS"; locus_tag "G4P62_019890"; orig_transcript_id "gnl|WGS:JAAVVJ|G4P62_T032673"; product "calcium-binding mitochondrial carrier protein SCaMC-3-like"; protein_id "KAF7218207.1"; exon_number "1";
CM025015.1	Genbank	CDS	47079681	47079848	.	-	0	gene_id "G4P62_019890"; transcript_id "gnl|WGS:JAAVVJ|G4P62_T032673"; gbkey "CDS"; locus_tag "G4P62_019890"; orig_transcript_id "gnl|WGS:JAAVVJ|G4P62_T032673"; product "calcium-binding mitochondrial carrier protein SCaMC-3-like"; protein_id "KAF7218207.1"; exon_number "2";
CM025015.1	Genbank	CDS	47079455	47079602	.	-	0	gene_id "G4P62_019890"; transcript_id "gnl|WGS:JAAVVJ|G4P62_T032673"; gbkey "CDS"; locus_tag "G4P62_019890"; orig_transcript_id "gnl|WGS:JAAVVJ|G4P62_T032673"; product "calcium-binding mitochondrial carrier protein SCaMC-3-like"; protein_id "KAF7218207.1"; exon_number "3";
CM025015.1	Genbank	CDS	47079145	47079353	.	-	2	gene_id "G4P62_019890"; transcript_id "gnl|WGS:JAAVVJ|G4P62_T032673"; gbkey "CDS"; locus_tag "G4P62_019890"; orig_transcript_id "gnl|WGS:JAAVVJ|G4P62_T032673"; product "calcium-binding mitochondrial carrier protein SCaMC-3-like"; protein_id "KAF7218207.1"; exon_number "4";
CM025015.1	Genbank	start_codon	47080053	47080055	.	-	0	gene_id "G4P62_019890"; transcript_id "gnl|WGS:JAAVVJ|G4P62_T032673"; gbkey "CDS"; locus_tag "G4P62_019890"; orig_transcript_id "gnl|WGS:JAAVVJ|G4P62_T032673"; product "calcium-binding mitochondrial carrier protein SCaMC-3-like"; protein_id "KAF7218207.1"; exon_number "1";
CM025015.1	Genbank	stop_codon	47079142	47079144	.	-	0	gene_id "G4P62_019890"; transcript_id "gnl|WGS:JAAVVJ|G4P62_T032673"; gbkey "CDS"; locus_tag "G4P62_019890"; orig_transcript_id "gnl|WGS:JAAVVJ|G4P62_T032673"; product "calcium-binding mitochondrial carrier protein SCaMC-3-like"; protein_id "KAF7218207.1"; exon_number "4";
CM025015.1	Genbank	gene	47108401	47112767	.	+	.	gene_id "G4P62_001472"; transcript_id ""; description "regulator of G-protein signaling 5-like"; gbkey "Gene"; gene_biotype "protein_coding"; locus_tag "G4P62_001472"; note "LOC107392158";
CM025015.1	Genbank	transcript	47108401	47112767	.	+	.	gene_id "G4P62_001472"; transcript_id "gnl|WGS:JAAVVJ|G4P62_T002393"; gbkey "mRNA"; locus_tag "G4P62_001472"; orig_protein_id "gnl|WGS:JAAVVJ|G4P62_P002393"; orig_transcript_id "gnl|WGS:JAAVVJ|G4P62_T002393"; product "regulator of G-protein signaling 5-like"; transcript_biotype "mRNA";
CM025015.1	Genbank	exon	47108401	47108934	.	+	.	gene_id "G4P62_001472"; transcript_id "gnl|WGS:JAAVVJ|G4P62_T002393"; locus_tag "G4P62_001472"; orig_protein_id "gnl|WGS:JAAVVJ|G4P62_P002393"; orig_transcript_id "gnl|WGS:JAAVVJ|G4P62_T002393"; product "regulator of G-protein signaling 5-like"; transcript_biotype "mRNA"; exon_number "1";
CM025015.1	Genbank	exon	47109009	47109065	.	+	.	gene_id "G4P62_001472"; transcript_id "gnl|WGS:JAAVVJ|G4P62_T002393"; locus_tag "G4P62_001472"; orig_protein_id "gnl|WGS:JAAVVJ|G4P62_P002393"; orig_transcript_id "gnl|WGS:JAAVVJ|G4P62_T002393"; product "regulator of G-protein signaling 5-like"; transcript_biotype "mRNA"; exon_number "2";
CM025015.1	Genbank	exon	47109136	47109188	.	+	.	gene_id "G4P62_001472"; transcript_id "gnl|WGS:JAAVVJ|G4P62_T002393"; locus_tag "G4P62_001472"; orig_protein_id "gnl|WGS:JAAVVJ|G4P62_P002393"; orig_transcript_id "gnl|WGS:JAAVVJ|G4P62_T002393"; product "regulator of G-protein signaling 5-like"; transcript_biotype "mRNA"; exon_number "3";
CM025015.1	Genbank	exon	47112111	47112274	.	+	.	gene_id "G4P62_001472"; transcript_id "gnl|WGS:JAAVVJ|G4P62_T002393"; locus_tag "G4P62_001472"; orig_protein_id "gnl|WGS:JAAVVJ|G4P62_P002393"; orig_transcript_id "gnl|WGS:JAAVVJ|G4P62_T002393"; product "regulator of G-protein signaling 5-like"; transcript_biotype "mRNA"; exon_number "4";
CM025015.1	Genbank	exon	47112351	47112767	.	+	.	gene_id "G4P62_001472"; transcript_id "gnl|WGS:JAAVVJ|G4P62_T002393"; locus_tag "G4P62_001472"; orig_protein_id "gnl|WGS:JAAVVJ|G4P62_P002393"; orig_transcript_id "gnl|WGS:JAAVVJ|G4P62_T002393"; product "regulator of G-protein signaling 5-like"; transcript_biotype "mRNA"; exon_number "5";
CM025015.1	Genbank	CDS	47108891	47108934	.	+	0	gene_id "G4P62_001472"; transcript_id "gnl|WGS:JAAVVJ|G4P62_T002393"; gbkey "CDS"; locus_tag "G4P62_001472"; orig_transcript_id "gnl|WGS:JAAVVJ|G4P62_T002393"; product "regulator of G-protein signaling 5-like"; protein_id "KAF7216325.1"; exon_number "1";
CM025015.1	Genbank	CDS	47109009	47109065	.	+	1	gene_id "G4P62_001472"; transcript_id "gnl|WGS:JAAVVJ|G4P62_T002393"; gbkey "CDS"; locus_tag "G4P62_001472"; orig_transcript_id "gnl|WGS:JAAVVJ|G4P62_T002393"; product "regulator of G-protein signaling 5-like"; protein_id "KAF7216325.1"; exon_number "2";
CM025015.1	Genbank	CDS	47109136	47109188	.	+	1	gene_id "G4P62_001472"; transcript_id "gnl|WGS:JAAVVJ|G4P62_T002393"; gbkey "CDS"; locus_tag "G4P62_001472"; orig_transcript_id "gnl|WGS:JAAVVJ|G4P62_T002393"; product "regulator of G-protein signaling 5-like"; protein_id "KAF7216325.1"; exon_number "3";
CM025015.1	Genbank	CDS	47112111	47112274	.	+	2	gene_id "G4P62_001472"; transcript_id "gnl|WGS:JAAVVJ|G4P62_T002393"; gbkey "CDS"; locus_tag "G4P62_001472"; orig_transcript_id "gnl|WGS:JAAVVJ|G4P62_T002393"; product "regulator of G-protein signaling 5-like"; protein_id "KAF7216325.1"; exon_number "4";
CM025015.1	Genbank	CDS	47112351	47112515	.	+	0	gene_id "G4P62_001472"; transcript_id "gnl|WGS:JAAVVJ|G4P62_T002393"; gbkey "CDS"; locus_tag "G4P62_001472"; orig_transcript_id "gnl|WGS:JAAVVJ|G4P62_T002393"; product "regulator of G-protein signaling 5-like"; protein_id "KAF7216325.1"; exon_number "5";
CM025015.1	Genbank	start_codon	47108891	47108893	.	+	0	gene_id "G4P62_001472"; transcript_id "gnl|WGS:JAAVVJ|G4P62_T002393"; gbkey "CDS"; locus_tag "G4P62_001472"; orig_transcript_id "gnl|WGS:JAAVVJ|G4P62_T002393"; product "regulator of G-protein signaling 5-like"; protein_id "KAF7216325.1"; exon_number "1";
CM025015.1	Genbank	stop_codon	47112516	47112518	.	+	0	gene_id "G4P62_001472"; transcript_id "gnl|WGS:JAAVVJ|G4P62_T002393"; gbkey "CDS"; locus_tag "G4P62_001472"; orig_transcript_id "gnl|WGS:JAAVVJ|G4P62_T002393"; product "regulator of G-protein signaling 5-like"; protein_id "KAF7216325.1"; exon_number "5";
CM025015.1	Genbank	gene	47113279	47114200	.	-	.	gene_id "G4P62_001473"; transcript_id ""; description "leydig cell tumor 10 kDa protein homolog"; gbkey "Gene"; gene_biotype "protein_coding"; locus_tag "G4P62_001473"; note "csgr02h19orf53";
CM025015.1	Genbank	transcript	47113279	47114200	.	-	.	gene_id "G4P62_001473"; transcript_id "gnl|WGS:JAAVVJ|G4P62_T002394"; gbkey "mRNA"; locus_tag "G4P62_001473"; note "human C19orf53"; orig_protein_id "gnl|WGS:JAAVVJ|G4P62_P002394"; orig_transcript_id "gnl|WGS:JAAVVJ|G4P62_T002394"; product "hypothetical protein"; transcript_biotype "mRNA";
CM025015.1	Genbank	exon	47114074	47114200	.	-	.	gene_id "G4P62_001473"; transcript_id "gnl|WGS:JAAVVJ|G4P62_T002394"; locus_tag "G4P62_001473"; note "human C19orf53"; orig_protein_id "gnl|WGS:JAAVVJ|G4P62_P002394"; orig_transcript_id "gnl|WGS:JAAVVJ|G4P62_T002394"; product "hypothetical protein"; transcript_biotype "mRNA"; exon_number "1";
CM025015.1	Genbank	exon	47113544	47113599	.	-	.	gene_id "G4P62_001473"; transcript_id "gnl|WGS:JAAVVJ|G4P62_T002394"; locus_tag "G4P62_001473"; note "human C19orf53"; orig_protein_id "gnl|WGS:JAAVVJ|G4P62_P002394"; orig_transcript_id "gnl|WGS:JAAVVJ|G4P62_T002394"; product "hypothetical protein"; transcript_biotype "mRNA"; exon_number "2";
CM025015.1	Genbank	exon	47113279	47113425	.	-	.	gene_id "G4P62_001473"; transcript_id "gnl|WGS:JAAVVJ|G4P62_T002394"; locus_tag "G4P62_001473"; note "human C19orf53"; orig_protein_id "gnl|WGS:JAAVVJ|G4P62_P002394"; orig_transcript_id "gnl|WGS:JAAVVJ|G4P62_T002394"; product "hypothetical protein"; transcript_biotype "mRNA"; exon_number "3";
CM025015.1	Genbank	CDS	47114074	47114200	.	-	0	gene_id "G4P62_001473"; transcript_id "gnl|WGS:JAAVVJ|G4P62_T002394"; gbkey "CDS"; locus_tag "G4P62_001473"; note "human C19orf53"; orig_transcript_id "gnl|WGS:JAAVVJ|G4P62_T002394"; product "hypothetical protein"; protein_id "KAF7216326.1"; exon_number "1";
CM025015.1	Genbank	CDS	47113544	47113599	.	-	2	gene_id "G4P62_001473"; transcript_id "gnl|WGS:JAAVVJ|G4P62_T002394"; gbkey "CDS"; locus_tag "G4P62_001473"; note "human C19orf53"; orig_transcript_id "gnl|WGS:JAAVVJ|G4P62_T002394"; product "hypothetical protein"; protein_id "KAF7216326.1"; exon_number "2";
CM025015.1	Genbank	CDS	47113282	47113425	.	-	0	gene_id "G4P62_001473"; transcript_id "gnl|WGS:JAAVVJ|G4P62_T002394"; gbkey "CDS"; locus_tag "G4P62_001473"; note "human C19orf53"; orig_transcript_id "gnl|WGS:JAAVVJ|G4P62_T002394"; product "hypothetical protein"; protein_id "KAF7216326.1"; exon_number "3";
CM025015.1	Genbank	start_codon	47114198	47114200	.	-	0	gene_id "G4P62_001473"; transcript_id "gnl|WGS:JAAVVJ|G4P62_T002394"; gbkey "CDS"; locus_tag "G4P62_001473"; note "human C19orf53"; orig_transcript_id "gnl|WGS:JAAVVJ|G4P62_T002394"; product "hypothetical protein"; protein_id "KAF7216326.1"; exon_number "1";
CM025015.1	Genbank	stop_codon	47113279	47113281	.	-	0	gene_id "G4P62_001473"; transcript_id "gnl|WGS:JAAVVJ|G4P62_T002394"; gbkey "CDS"; locus_tag "G4P62_001473"; note "human C19orf53"; orig_transcript_id "gnl|WGS:JAAVVJ|G4P62_T002394"; product "hypothetical protein"; protein_id "KAF7216326.1"; exon_number "3";
CM025015.1	Genbank	gene	47120053	47135816	.	-	.	gene_id "G4P62_001474"; transcript_id ""; description "methylthioribose-1-phosphate isomerase"; gbkey "Gene"; gene "mri1"; gene_biotype "protein_coding"; locus_tag "G4P62_001474";
CM025015.1	Genbank	transcript	47120053	47135816	.	-	.	gene_id "G4P62_001474"; transcript_id "gnl|WGS:JAAVVJ|G4P62_T002395"; gbkey "mRNA"; gene "mri1"; locus_tag "G4P62_001474"; orig_protein_id "gnl|WGS:JAAVVJ|G4P62_P002395"; orig_transcript_id "gnl|WGS:JAAVVJ|G4P62_T002395"; product "methylthioribose-1-phosphate isomerase 1"; transcript_biotype "mRNA";
CM025015.1	Genbank	exon	47135216	47135816	.	-	.	gene_id "G4P62_001474"; transcript_id "gnl|WGS:JAAVVJ|G4P62_T002395"; gene "mri1"; locus_tag "G4P62_001474"; orig_protein_id "gnl|WGS:JAAVVJ|G4P62_P002395"; orig_transcript_id "gnl|WGS:JAAVVJ|G4P62_T002395"; product "methylthioribose-1-phosphate isomerase 1"; transcript_biotype "mRNA"; exon_number "1";
CM025015.1	Genbank	exon	47131310	47131533	.	-	.	gene_id "G4P62_001474"; transcript_id "gnl|WGS:JAAVVJ|G4P62_T002395"; gene "mri1"; locus_tag "G4P62_001474"; orig_protein_id "gnl|WGS:JAAVVJ|G4P62_P002395"; orig_transcript_id "gnl|WGS:JAAVVJ|G4P62_T002395"; product "methylthioribose-1-phosphate isomerase 1"; transcript_biotype "mRNA"; exon_number "2";
CM025015.1	Genbank	exon	47123756	47123925	.	-	.	gene_id "G4P62_001474"; transcript_id "gnl|WGS:JAAVVJ|G4P62_T002395"; gene "mri1"; locus_tag "G4P62_001474"; orig_protein_id "gnl|WGS:JAAVVJ|G4P62_P002395"; orig_transcript_id "gnl|WGS:JAAVVJ|G4P62_T002395"; product "methylthioribose-1-phosphate isomerase 1"; transcript_biotype "mRNA"; exon_number "3";
CM025015.1	Genbank	exon	47123492	47123668	.	-	.	gene_id "G4P62_001474"; transcript_id "gnl|WGS:JAAVVJ|G4P62_T002395"; gene "mri1"; locus_tag "G4P62_001474"; orig_protein_id "gnl|WGS:JAAVVJ|G4P62_P002395"; orig_transcript_id "gnl|WGS:JAAVVJ|G4P62_T002395"; product "methylthioribose-1-phosphate isomerase 1"; transcript_biotype "mRNA"; exon_number "4";
CM025015.1	Genbank	exon	47123194	47123418	.	-	.	gene_id "G4P62_001474"; transcript_id "gnl|WGS:JAAVVJ|G4P62_T002395"; gene "mri1"; locus_tag "G4P62_001474"; orig_protein_id "gnl|WGS:JAAVVJ|G4P62_P002395"; orig_transcript_id "gnl|WGS:JAAVVJ|G4P62_T002395"; product "methylthioribose-1-phosphate isomerase 1"; transcript_biotype "mRNA"; exon_number "5";
CM025015.1	Genbank	exon	47120053	47121519	.	-	.	gene_id "G4P62_001474"; transcript_id "gnl|WGS:JAAVVJ|G4P62_T002395"; gene "mri1"; locus_tag "G4P62_001474"; orig_protein_id "gnl|WGS:JAAVVJ|G4P62_P002395"; orig_transcript_id "gnl|WGS:JAAVVJ|G4P62_T002395"; product "methylthioribose-1-phosphate isomerase 1"; transcript_biotype "mRNA"; exon_number "6";
CM025015.1	Genbank	CDS	47135216	47135347	.	-	0	gene_id "G4P62_001474"; transcript_id "gnl|WGS:JAAVVJ|G4P62_T002395"; gbkey "CDS"; gene "mri1"; locus_tag "G4P62_001474"; orig_transcript_id "gnl|WGS:JAAVVJ|G4P62_T002395"; product "methylthioribose-1-phosphate isomerase 1"; protein_id "KAF7216327.1"; exon_number "1";
CM025015.1	Genbank	CDS	47131310	47131533	.	-	0	gene_id "G4P62_001474"; transcript_id "gnl|WGS:JAAVVJ|G4P62_T002395"; gbkey "CDS"; gene "mri1"; locus_tag "G4P62_001474"; orig_transcript_id "gnl|WGS:JAAVVJ|G4P62_T002395"; product "methylthioribose-1-phosphate isomerase 1"; protein_id "KAF7216327.1"; exon_number "2";
CM025015.1	Genbank	CDS	47123756	47123925	.	-	1	gene_id "G4P62_001474"; transcript_id "gnl|WGS:JAAVVJ|G4P62_T002395"; gbkey "CDS"; gene "mri1"; locus_tag "G4P62_001474"; orig_transcript_id "gnl|WGS:JAAVVJ|G4P62_T002395"; product "methylthioribose-1-phosphate isomerase 1"; protein_id "KAF7216327.1"; exon_number "3";
CM025015.1	Genbank	CDS	47123492	47123668	.	-	2	gene_id "G4P62_001474"; transcript_id "gnl|WGS:JAAVVJ|G4P62_T002395"; gbkey "CDS"; gene "mri1"; locus_tag "G4P62_001474"; orig_transcript_id "gnl|WGS:JAAVVJ|G4P62_T002395"; product "methylthioribose-1-phosphate isomerase 1"; protein_id "KAF7216327.1"; exon_number "4";
CM025015.1	Genbank	CDS	47123194	47123418	.	-	2	gene_id "G4P62_001474"; transcript_id "gnl|WGS:JAAVVJ|G4P62_T002395"; gbkey "CDS"; gene "mri1"; locus_tag "G4P62_001474"; orig_transcript_id "gnl|WGS:JAAVVJ|G4P62_T002395"; product "methylthioribose-1-phosphate isomerase 1"; protein_id "KAF7216327.1"; exon_number "5";
CM025015.1	Genbank	CDS	47121389	47121519	.	-	2	gene_id "G4P62_001474"; transcript_id "gnl|WGS:JAAVVJ|G4P62_T002395"; gbkey "CDS"; gene "mri1"; locus_tag "G4P62_001474"; orig_transcript_id "gnl|WGS:JAAVVJ|G4P62_T002395"; product "methylthioribose-1-phosphate isomerase 1"; protein_id "KAF7216327.1"; exon_number "6";
CM025015.1	Genbank	start_codon	47135345	47135347	.	-	0	gene_id "G4P62_001474"; transcript_id "gnl|WGS:JAAVVJ|G4P62_T002395"; gbkey "CDS"; gene "mri1"; locus_tag "G4P62_001474"; orig_transcript_id "gnl|WGS:JAAVVJ|G4P62_T002395"; product "methylthioribose-1-phosphate isomerase 1"; protein_id "KAF7216327.1"; exon_number "1";
CM025015.1	Genbank	stop_codon	47121386	47121388	.	-	0	gene_id "G4P62_001474"; transcript_id "gnl|WGS:JAAVVJ|G4P62_T002395"; gbkey "CDS"; gene "mri1"; locus_tag "G4P62_001474"; orig_transcript_id "gnl|WGS:JAAVVJ|G4P62_T002395"; product "methylthioribose-1-phosphate isomerase 1"; protein_id "KAF7216327.1"; exon_number "6";
CM025015.1	Genbank	gene	47139251	47181999	.	-	.	gene_id "G4P62_001475"; transcript_id ""; description "coiled-coil and C2 domain-containing protein 1A"; gbkey "Gene"; gene "cc2d1a"; gene_biotype "protein_coding"; locus_tag "G4P62_001475";
CM025015.1	Genbank	transcript	47139251	47181999	.	-	.	gene_id "G4P62_001475"; transcript_id "gnl|WGS:JAAVVJ|G4P62_T002396"; gbkey "mRNA"; gene "cc2d1a"; locus_tag "G4P62_001475"; orig_protein_id "gnl|WGS:JAAVVJ|G4P62_P002396"; orig_transcript_id "gnl|WGS:JAAVVJ|G4P62_T002396"; product "coiled-coil and C2 domain containing 1A"; transcript_biotype "mRNA";
CM025015.1	Genbank	exon	47181831	47181999	.	-	.	gene_id "G4P62_001475"; transcript_id "gnl|WGS:JAAVVJ|G4P62_T002396"; gene "cc2d1a"; locus_tag "G4P62_001475"; orig_protein_id "gnl|WGS:JAAVVJ|G4P62_P002396"; orig_transcript_id "gnl|WGS:JAAVVJ|G4P62_T002396"; product "coiled-coil and C2 domain containing 1A"; transcript_biotype "mRNA"; exon_number "1";
CM025015.1	Genbank	exon	47181529	47181593	.	-	.	gene_id "G4P62_001475"; transcript_id "gnl|WGS:JAAVVJ|G4P62_T002396"; gene "cc2d1a"; locus_tag "G4P62_001475"; orig_protein_id "gnl|WGS:JAAVVJ|G4P62_P002396"; orig_transcript_id "gnl|WGS:JAAVVJ|G4P62_T002396"; product "coiled-coil and C2 domain containing 1A"; transcript_biotype "mRNA"; exon_number "2";
CM025015.1	Genbank	exon	47174288	47174417	.	-	.	gene_id "G4P62_001475"; transcript_id "gnl|WGS:JAAVVJ|G4P62_T002396"; gene "cc2d1a"; locus_tag "G4P62_001475"; orig_protein_id "gnl|WGS:JAAVVJ|G4P62_P002396"; orig_transcript_id "gnl|WGS:JAAVVJ|G4P62_T002396"; product "coiled-coil and C2 domain containing 1A"; transcript_biotype "mRNA"; exon_number "3";
CM025015.1	Genbank	exon	47174105	47174211	.	-	.	gene_id "G4P62_001475"; transcript_id "gnl|WGS:JAAVVJ|G4P62_T002396"; gene "cc2d1a"; locus_tag "G4P62_001475"; orig_protein_id "gnl|WGS:JAAVVJ|G4P62_P002396"; orig_transcript_id "gnl|WGS:JAAVVJ|G4P62_T002396"; product "coiled-coil and C2 domain containing 1A"; transcript_biotype "mRNA"; exon_number "4";
CM025015.1	Genbank	exon	47173344	47173595	.	-	.	gene_id "G4P62_001475"; transcript_id "gnl|WGS:JAAVVJ|G4P62_T002396"; gene "cc2d1a"; locus_tag "G4P62_001475"; orig_protein_id "gnl|WGS:JAAVVJ|G4P62_P002396"; orig_transcript_id "gnl|WGS:JAAVVJ|G4P62_T002396"; product "coiled-coil and C2 domain containing 1A"; transcript_biotype "mRNA"; exon_number "5";
CM025015.1	Genbank	exon	47171705	47172038	.	-	.	gene_id "G4P62_001475"; transcript_id "gnl|WGS:JAAVVJ|G4P62_T002396"; gene "cc2d1a"; locus_tag "G4P62_001475"; orig_protein_id "gnl|WGS:JAAVVJ|G4P62_P002396"; orig_transcript_id "gnl|WGS:JAAVVJ|G4P62_T002396"; product "coiled-coil and C2 domain containing 1A"; transcript_biotype "mRNA"; exon_number "6";
CM025015.1	Genbank	exon	47170068	47170177	.	-	.	gene_id "G4P62_001475"; transcript_id "gnl|WGS:JAAVVJ|G4P62_T002396"; gene "cc2d1a"; locus_tag "G4P62_001475"; orig_protein_id "gnl|WGS:JAAVVJ|G4P62_P002396"; orig_transcript_id "gnl|WGS:JAAVVJ|G4P62_T002396"; product "coiled-coil and C2 domain containing 1A"; transcript_biotype "mRNA"; exon_number "7";
CM025015.1	Genbank	exon	47169915	47169987	.	-	.	gene_id "G4P62_001475"; transcript_id "gnl|WGS:JAAVVJ|G4P62_T002396"; gene "cc2d1a"; locus_tag "G4P62_001475"; orig_protein_id "gnl|WGS:JAAVVJ|G4P62_P002396"; orig_transcript_id "gnl|WGS:JAAVVJ|G4P62_T002396"; product "coiled-coil and C2 domain containing 1A"; transcript_biotype "mRNA"; exon_number "8";
CM025015.1	Genbank	exon	47168166	47168246	.	-	.	gene_id "G4P62_001475"; transcript_id "gnl|WGS:JAAVVJ|G4P62_T002396"; gene "cc2d1a"; locus_tag "G4P62_001475"; orig_protein_id "gnl|WGS:JAAVVJ|G4P62_P002396"; orig_transcript_id "gnl|WGS:JAAVVJ|G4P62_T002396"; product "coiled-coil and C2 domain containing 1A"; transcript_biotype "mRNA"; exon_number "9";
CM025015.1	Genbank	exon	47167637	47167764	.	-	.	gene_id "G4P62_001475"; transcript_id "gnl|WGS:JAAVVJ|G4P62_T002396"; gene "cc2d1a"; locus_tag "G4P62_001475"; orig_protein_id "gnl|WGS:JAAVVJ|G4P62_P002396"; orig_transcript_id "gnl|WGS:JAAVVJ|G4P62_T002396"; product "coiled-coil and C2 domain containing 1A"; transcript_biotype "mRNA"; exon_number "10";
CM025015.1	Genbank	exon	47163699	47163771	.	-	.	gene_id "G4P62_001475"; transcript_id "gnl|WGS:JAAVVJ|G4P62_T002396"; gene "cc2d1a"; locus_tag "G4P62_001475"; orig_protein_id "gnl|WGS:JAAVVJ|G4P62_P002396"; orig_transcript_id "gnl|WGS:JAAVVJ|G4P62_T002396"; product "coiled-coil and C2 domain containing 1A"; transcript_biotype "mRNA"; exon_number "11";
CM025015.1	Genbank	exon	47163478	47163614	.	-	.	gene_id "G4P62_001475"; transcript_id "gnl|WGS:JAAVVJ|G4P62_T002396"; gene "cc2d1a"; locus_tag "G4P62_001475"; orig_protein_id "gnl|WGS:JAAVVJ|G4P62_P002396"; orig_transcript_id "gnl|WGS:JAAVVJ|G4P62_T002396"; product "coiled-coil and C2 domain containing 1A"; transcript_biotype "mRNA"; exon_number "12";
CM025015.1	Genbank	exon	47163104	47163191	.	-	.	gene_id "G4P62_001475"; transcript_id "gnl|WGS:JAAVVJ|G4P62_T002396"; gene "cc2d1a"; locus_tag "G4P62_001475"; orig_protein_id "gnl|WGS:JAAVVJ|G4P62_P002396"; orig_transcript_id "gnl|WGS:JAAVVJ|G4P62_T002396"; product "coiled-coil and C2 domain containing 1A"; transcript_biotype "mRNA"; exon_number "13";
CM025015.1	Genbank	exon	47162923	47162999	.	-	.	gene_id "G4P62_001475"; transcript_id "gnl|WGS:JAAVVJ|G4P62_T002396"; gene "cc2d1a"; locus_tag "G4P62_001475"; orig_protein_id "gnl|WGS:JAAVVJ|G4P62_P002396"; orig_transcript_id "gnl|WGS:JAAVVJ|G4P62_T002396"; product "coiled-coil and C2 domain containing 1A"; transcript_biotype "mRNA"; exon_number "14";
CM025015.1	Genbank	exon	47161846	47161941	.	-	.	gene_id "G4P62_001475"; transcript_id "gnl|WGS:JAAVVJ|G4P62_T002396"; gene "cc2d1a"; locus_tag "G4P62_001475"; orig_protein_id "gnl|WGS:JAAVVJ|G4P62_P002396"; orig_transcript_id "gnl|WGS:JAAVVJ|G4P62_T002396"; product "coiled-coil and C2 domain containing 1A"; transcript_biotype "mRNA"; exon_number "15";
CM025015.1	Genbank	exon	47156630	47156752	.	-	.	gene_id "G4P62_001475"; transcript_id "gnl|WGS:JAAVVJ|G4P62_T002396"; gene "cc2d1a"; locus_tag "G4P62_001475"; orig_protein_id "gnl|WGS:JAAVVJ|G4P62_P002396"; orig_transcript_id "gnl|WGS:JAAVVJ|G4P62_T002396"; product "coiled-coil and C2 domain containing 1A"; transcript_biotype "mRNA"; exon_number "16";
CM025015.1	Genbank	exon	47156406	47156464	.	-	.	gene_id "G4P62_001475"; transcript_id "gnl|WGS:JAAVVJ|G4P62_T002396"; gene "cc2d1a"; locus_tag "G4P62_001475"; orig_protein_id "gnl|WGS:JAAVVJ|G4P62_P002396"; orig_transcript_id "gnl|WGS:JAAVVJ|G4P62_T002396"; product "coiled-coil and C2 domain containing 1A"; transcript_biotype "mRNA"; exon_number "17";
CM025015.1	Genbank	exon	47155937	47156053	.	-	.	gene_id "G4P62_001475"; transcript_id "gnl|WGS:JAAVVJ|G4P62_T002396"; gene "cc2d1a"; locus_tag "G4P62_001475"; orig_protein_id "gnl|WGS:JAAVVJ|G4P62_P002396"; orig_transcript_id "gnl|WGS:JAAVVJ|G4P62_T002396"; product "coiled-coil and C2 domain containing 1A"; transcript_biotype "mRNA"; exon_number "18";
CM025015.1	Genbank	exon	47155366	47155439	.	-	.	gene_id "G4P62_001475"; transcript_id "gnl|WGS:JAAVVJ|G4P62_T002396"; gene "cc2d1a"; locus_tag "G4P62_001475"; orig_protein_id "gnl|WGS:JAAVVJ|G4P62_P002396"; orig_transcript_id "gnl|WGS:JAAVVJ|G4P62_T002396"; product "coiled-coil and C2 domain containing 1A"; transcript_biotype "mRNA"; exon_number "19";
CM025015.1	Genbank	exon	47155232	47155290	.	-	.	gene_id "G4P62_001475"; transcript_id "gnl|WGS:JAAVVJ|G4P62_T002396"; gene "cc2d1a"; locus_tag "G4P62_001475"; orig_protein_id "gnl|WGS:JAAVVJ|G4P62_P002396"; orig_transcript_id "gnl|WGS:JAAVVJ|G4P62_T002396"; product "coiled-coil and C2 domain containing 1A"; transcript_biotype "mRNA"; exon_number "20";
CM025015.1	Genbank	exon	47155005	47155156	.	-	.	gene_id "G4P62_001475"; transcript_id "gnl|WGS:JAAVVJ|G4P62_T002396"; gene "cc2d1a"; locus_tag "G4P62_001475"; orig_protein_id "gnl|WGS:JAAVVJ|G4P62_P002396"; orig_transcript_id "gnl|WGS:JAAVVJ|G4P62_T002396"; product "coiled-coil and C2 domain containing 1A"; transcript_biotype "mRNA"; exon_number "21";
CM025015.1	Genbank	exon	47154843	47154933	.	-	.	gene_id "G4P62_001475"; transcript_id "gnl|WGS:JAAVVJ|G4P62_T002396"; gene "cc2d1a"; locus_tag "G4P62_001475"; orig_protein_id "gnl|WGS:JAAVVJ|G4P62_P002396"; orig_transcript_id "gnl|WGS:JAAVVJ|G4P62_T002396"; product "coiled-coil and C2 domain containing 1A"; transcript_biotype "mRNA"; exon_number "22";
CM025015.1	Genbank	exon	47154608	47154763	.	-	.	gene_id "G4P62_001475"; transcript_id "gnl|WGS:JAAVVJ|G4P62_T002396"; gene "cc2d1a"; locus_tag "G4P62_001475"; orig_protein_id "gnl|WGS:JAAVVJ|G4P62_P002396"; orig_transcript_id "gnl|WGS:JAAVVJ|G4P62_T002396"; product "coiled-coil and C2 domain containing 1A"; transcript_biotype "mRNA"; exon_number "23";
CM025015.1	Genbank	exon	47143673	47143804	.	-	.	gene_id "G4P62_001475"; transcript_id "gnl|WGS:JAAVVJ|G4P62_T002396"; gene "cc2d1a"; locus_tag "G4P62_001475"; orig_protein_id "gnl|WGS:JAAVVJ|G4P62_P002396"; orig_transcript_id "gnl|WGS:JAAVVJ|G4P62_T002396"; product "coiled-coil and C2 domain containing 1A"; transcript_biotype "mRNA"; exon_number "24";
CM025015.1	Genbank	exon	47143460	47143586	.	-	.	gene_id "G4P62_001475"; transcript_id "gnl|WGS:JAAVVJ|G4P62_T002396"; gene "cc2d1a"; locus_tag "G4P62_001475"; orig_protein_id "gnl|WGS:JAAVVJ|G4P62_P002396"; orig_transcript_id "gnl|WGS:JAAVVJ|G4P62_T002396"; product "coiled-coil and C2 domain containing 1A"; transcript_biotype "mRNA"; exon_number "25";
CM025015.1	Genbank	exon	47139602	47139678	.	-	.	gene_id "G4P62_001475"; transcript_id "gnl|WGS:JAAVVJ|G4P62_T002396"; gene "cc2d1a"; locus_tag "G4P62_001475"; orig_protein_id "gnl|WGS:JAAVVJ|G4P62_P002396"; orig_transcript_id "gnl|WGS:JAAVVJ|G4P62_T002396"; product "coiled-coil and C2 domain containing 1A"; transcript_biotype "mRNA"; exon_number "26";
CM025015.1	Genbank	exon	47139478	47139525	.	-	.	gene_id "G4P62_001475"; transcript_id "gnl|WGS:JAAVVJ|G4P62_T002396"; gene "cc2d1a"; locus_tag "G4P62_001475"; orig_protein_id "gnl|WGS:JAAVVJ|G4P62_P002396"; orig_transcript_id "gnl|WGS:JAAVVJ|G4P62_T002396"; product "coiled-coil and C2 domain containing 1A"; transcript_biotype "mRNA"; exon_number "27";
CM025015.1	Genbank	exon	47139251	47139385	.	-	.	gene_id "G4P62_001475"; transcript_id "gnl|WGS:JAAVVJ|G4P62_T002396"; gene "cc2d1a"; locus_tag "G4P62_001475"; orig_protein_id "gnl|WGS:JAAVVJ|G4P62_P002396"; orig_transcript_id "gnl|WGS:JAAVVJ|G4P62_T002396"; product "coiled-coil and C2 domain containing 1A"; transcript_biotype "mRNA"; exon_number "28";
CM025015.1	Genbank	CDS	47181529	47181588	.	-	0	gene_id "G4P62_001475"; transcript_id "gnl|WGS:JAAVVJ|G4P62_T002396"; gbkey "CDS"; gene "cc2d1a"; locus_tag "G4P62_001475"; orig_transcript_id "gnl|WGS:JAAVVJ|G4P62_T002396"; product "coiled-coil and C2 domain containing 1A"; protein_id "KAF7216328.1"; exon_number "2";
CM025015.1	Genbank	CDS	47174288	47174417	.	-	0	gene_id "G4P62_001475"; transcript_id "gnl|WGS:JAAVVJ|G4P62_T002396"; gbkey "CDS"; gene "cc2d1a"; locus_tag "G4P62_001475"; orig_transcript_id "gnl|WGS:JAAVVJ|G4P62_T002396"; product "coiled-coil and C2 domain containing 1A"; protein_id "KAF7216328.1"; exon_number "3";
CM025015.1	Genbank	CDS	47174105	47174211	.	-	2	gene_id "G4P62_001475"; transcript_id "gnl|WGS:JAAVVJ|G4P62_T002396"; gbkey "CDS"; gene "cc2d1a"; locus_tag "G4P62_001475"; orig_transcript_id "gnl|WGS:JAAVVJ|G4P62_T002396"; product "coiled-coil and C2 domain containing 1A"; protein_id "KAF7216328.1"; exon_number "4";
CM025015.1	Genbank	CDS	47173344	47173595	.	-	0	gene_id "G4P62_001475"; transcript_id "gnl|WGS:JAAVVJ|G4P62_T002396"; gbkey "CDS"; gene "cc2d1a"; locus_tag "G4P62_001475"; orig_transcript_id "gnl|WGS:JAAVVJ|G4P62_T002396"; product "coiled-coil and C2 domain containing 1A"; protein_id "KAF7216328.1"; exon_number "5";
CM025015.1	Genbank	CDS	47171705	47172038	.	-	0	gene_id "G4P62_001475"; transcript_id "gnl|WGS:JAAVVJ|G4P62_T002396"; gbkey "CDS"; gene "cc2d1a"; locus_tag "G4P62_001475"; orig_transcript_id "gnl|WGS:JAAVVJ|G4P62_T002396"; product "coiled-coil and C2 domain containing 1A"; protein_id "KAF7216328.1"; exon_number "6";
CM025015.1	Genbank	CDS	47170068	47170177	.	-	2	gene_id "G4P62_001475"; transcript_id "gnl|WGS:JAAVVJ|G4P62_T002396"; gbkey "CDS"; gene "cc2d1a"; locus_tag "G4P62_001475"; orig_transcript_id "gnl|WGS:JAAVVJ|G4P62_T002396"; product "coiled-coil and C2 domain containing 1A"; protein_id "KAF7216328.1"; exon_number "7";
CM025015.1	Genbank	CDS	47169915	47169987	.	-	0	gene_id "G4P62_001475"; transcript_id "gnl|WGS:JAAVVJ|G4P62_T002396"; gbkey "CDS"; gene "cc2d1a"; locus_tag "G4P62_001475"; orig_transcript_id "gnl|WGS:JAAVVJ|G4P62_T002396"; product "coiled-coil and C2 domain containing 1A"; protein_id "KAF7216328.1"; exon_number "8";
CM025015.1	Genbank	CDS	47168166	47168246	.	-	2	gene_id "G4P62_001475"; transcript_id "gnl|WGS:JAAVVJ|G4P62_T002396"; gbkey "CDS"; gene "cc2d1a"; locus_tag "G4P62_001475"; orig_transcript_id "gnl|WGS:JAAVVJ|G4P62_T002396"; product "coiled-coil and C2 domain containing 1A"; protein_id "KAF7216328.1"; exon_number "9";
CM025015.1	Genbank	CDS	47167637	47167764	.	-	2	gene_id "G4P62_001475"; transcript_id "gnl|WGS:JAAVVJ|G4P62_T002396"; gbkey "CDS"; gene "cc2d1a"; locus_tag "G4P62_001475"; orig_transcript_id "gnl|WGS:JAAVVJ|G4P62_T002396"; product "coiled-coil and C2 domain containing 1A"; protein_id "KAF7216328.1"; exon_number "10";
CM025015.1	Genbank	CDS	47163699	47163771	.	-	0	gene_id "G4P62_001475"; transcript_id "gnl|WGS:JAAVVJ|G4P62_T002396"; gbkey "CDS"; gene "cc2d1a"; locus_tag "G4P62_001475"; orig_transcript_id "gnl|WGS:JAAVVJ|G4P62_T002396"; product "coiled-coil and C2 domain containing 1A"; protein_id "KAF7216328.1"; exon_number "11";
CM025015.1	Genbank	CDS	47163478	47163614	.	-	2	gene_id "G4P62_001475"; transcript_id "gnl|WGS:JAAVVJ|G4P62_T002396"; gbkey "CDS"; gene "cc2d1a"; locus_tag "G4P62_001475"; orig_transcript_id "gnl|WGS:JAAVVJ|G4P62_T002396"; product "coiled-coil and C2 domain containing 1A"; protein_id "KAF7216328.1"; exon_number "12";
CM025015.1	Genbank	CDS	47163104	47163191	.	-	0	gene_id "G4P62_001475"; transcript_id "gnl|WGS:JAAVVJ|G4P62_T002396"; gbkey "CDS"; gene "cc2d1a"; locus_tag "G4P62_001475"; orig_transcript_id "gnl|WGS:JAAVVJ|G4P62_T002396"; product "coiled-coil and C2 domain containing 1A"; protein_id "KAF7216328.1"; exon_number "13";
CM025015.1	Genbank	CDS	47162923	47162999	.	-	2	gene_id "G4P62_001475"; transcript_id "gnl|WGS:JAAVVJ|G4P62_T002396"; gbkey "CDS"; gene "cc2d1a"; locus_tag "G4P62_001475"; orig_transcript_id "gnl|WGS:JAAVVJ|G4P62_T002396"; product "coiled-coil and C2 domain containing 1A"; protein_id "KAF7216328.1"; exon_number "14";
CM025015.1	Genbank	CDS	47161846	47161941	.	-	0	gene_id "G4P62_001475"; transcript_id "gnl|WGS:JAAVVJ|G4P62_T002396"; gbkey "CDS"; gene "cc2d1a"; locus_tag "G4P62_001475"; orig_transcript_id "gnl|WGS:JAAVVJ|G4P62_T002396"; product "coiled-coil and C2 domain containing 1A"; protein_id "KAF7216328.1"; exon_number "15";
CM025015.1	Genbank	CDS	47156630	47156752	.	-	0	gene_id "G4P62_001475"; transcript_id "gnl|WGS:JAAVVJ|G4P62_T002396"; gbkey "CDS"; gene "cc2d1a"; locus_tag "G4P62_001475"; orig_transcript_id "gnl|WGS:JAAVVJ|G4P62_T002396"; product "coiled-coil and C2 domain containing 1A"; protein_id "KAF7216328.1"; exon_number "16";
CM025015.1	Genbank	CDS	47156406	47156464	.	-	0	gene_id "G4P62_001475"; transcript_id "gnl|WGS:JAAVVJ|G4P62_T002396"; gbkey "CDS"; gene "cc2d1a"; locus_tag "G4P62_001475"; orig_transcript_id "gnl|WGS:JAAVVJ|G4P62_T002396"; product "coiled-coil and C2 domain containing 1A"; protein_id "KAF7216328.1"; exon_number "17";
CM025015.1	Genbank	CDS	47155937	47156053	.	-	1	gene_id "G4P62_001475"; transcript_id "gnl|WGS:JAAVVJ|G4P62_T002396"; gbkey "CDS"; gene "cc2d1a"; locus_tag "G4P62_001475"; orig_transcript_id "gnl|WGS:JAAVVJ|G4P62_T002396"; product "coiled-coil and C2 domain containing 1A"; protein_id "KAF7216328.1"; exon_number "18";
CM025015.1	Genbank	CDS	47155366	47155439	.	-	1	gene_id "G4P62_001475"; transcript_id "gnl|WGS:JAAVVJ|G4P62_T002396"; gbkey "CDS"; gene "cc2d1a"; locus_tag "G4P62_001475"; orig_transcript_id "gnl|WGS:JAAVVJ|G4P62_T002396"; product "coiled-coil and C2 domain containing 1A"; protein_id "KAF7216328.1"; exon_number "19";
CM025015.1	Genbank	CDS	47155232	47155290	.	-	2	gene_id "G4P62_001475"; transcript_id "gnl|WGS:JAAVVJ|G4P62_T002396"; gbkey "CDS"; gene "cc2d1a"; locus_tag "G4P62_001475"; orig_transcript_id "gnl|WGS:JAAVVJ|G4P62_T002396"; product "coiled-coil and C2 domain containing 1A"; protein_id "KAF7216328.1"; exon_number "20";
CM025015.1	Genbank	CDS	47155005	47155156	.	-	0	gene_id "G4P62_001475"; transcript_id "gnl|WGS:JAAVVJ|G4P62_T002396"; gbkey "CDS"; gene "cc2d1a"; locus_tag "G4P62_001475"; orig_transcript_id "gnl|WGS:JAAVVJ|G4P62_T002396"; product "coiled-coil and C2 domain containing 1A"; protein_id "KAF7216328.1"; exon_number "21";
CM025015.1	Genbank	CDS	47154843	47154933	.	-	1	gene_id "G4P62_001475"; transcript_id "gnl|WGS:JAAVVJ|G4P62_T002396"; gbkey "CDS"; gene "cc2d1a"; locus_tag "G4P62_001475"; orig_transcript_id "gnl|WGS:JAAVVJ|G4P62_T002396"; product "coiled-coil and C2 domain containing 1A"; protein_id "KAF7216328.1"; exon_number "22";
CM025015.1	Genbank	CDS	47154608	47154763	.	-	0	gene_id "G4P62_001475"; transcript_id "gnl|WGS:JAAVVJ|G4P62_T002396"; gbkey "CDS"; gene "cc2d1a"; locus_tag "G4P62_001475"; orig_transcript_id "gnl|WGS:JAAVVJ|G4P62_T002396"; product "coiled-coil and C2 domain containing 1A"; protein_id "KAF7216328.1"; exon_number "23";
CM025015.1	Genbank	CDS	47143673	47143804	.	-	0	gene_id "G4P62_001475"; transcript_id "gnl|WGS:JAAVVJ|G4P62_T002396"; gbkey "CDS"; gene "cc2d1a"; locus_tag "G4P62_001475"; orig_transcript_id "gnl|WGS:JAAVVJ|G4P62_T002396"; product "coiled-coil and C2 domain containing 1A"; protein_id "KAF7216328.1"; exon_number "24";
CM025015.1	Genbank	CDS	47143460	47143586	.	-	0	gene_id "G4P62_001475"; transcript_id "gnl|WGS:JAAVVJ|G4P62_T002396"; gbkey "CDS"; gene "cc2d1a"; locus_tag "G4P62_001475"; orig_transcript_id "gnl|WGS:JAAVVJ|G4P62_T002396"; product "coiled-coil and C2 domain containing 1A"; protein_id "KAF7216328.1"; exon_number "25";
CM025015.1	Genbank	CDS	47139602	47139678	.	-	2	gene_id "G4P62_001475"; transcript_id "gnl|WGS:JAAVVJ|G4P62_T002396"; gbkey "CDS"; gene "cc2d1a"; locus_tag "G4P62_001475"; orig_transcript_id "gnl|WGS:JAAVVJ|G4P62_T002396"; product "coiled-coil and C2 domain containing 1A"; protein_id "KAF7216328.1"; exon_number "26";
CM025015.1	Genbank	CDS	47139478	47139525	.	-	0	gene_id "G4P62_001475"; transcript_id "gnl|WGS:JAAVVJ|G4P62_T002396"; gbkey "CDS"; gene "cc2d1a"; locus_tag "G4P62_001475"; orig_transcript_id "gnl|WGS:JAAVVJ|G4P62_T002396"; product "coiled-coil and C2 domain containing 1A"; protein_id "KAF7216328.1"; exon_number "27";
CM025015.1	Genbank	CDS	47139356	47139385	.	-	0	gene_id "G4P62_001475"; transcript_id "gnl|WGS:JAAVVJ|G4P62_T002396"; gbkey "CDS"; gene "cc2d1a"; locus_tag "G4P62_001475"; orig_transcript_id "gnl|WGS:JAAVVJ|G4P62_T002396"; product "coiled-coil and C2 domain containing 1A"; protein_id "KAF7216328.1"; exon_number "28";
CM025015.1	Genbank	start_codon	47181586	47181588	.	-	0	gene_id "G4P62_001475"; transcript_id "gnl|WGS:JAAVVJ|G4P62_T002396"; gbkey "CDS"; gene "cc2d1a"; locus_tag "G4P62_001475"; orig_transcript_id "gnl|WGS:JAAVVJ|G4P62_T002396"; product "coiled-coil and C2 domain containing 1A"; protein_id "KAF7216328.1"; exon_number "2";
CM025015.1	Genbank	stop_codon	47139353	47139355	.	-	0	gene_id "G4P62_001475"; transcript_id "gnl|WGS:JAAVVJ|G4P62_T002396"; gbkey "CDS"; gene "cc2d1a"; locus_tag "G4P62_001475"; orig_transcript_id "gnl|WGS:JAAVVJ|G4P62_T002396"; product "coiled-coil and C2 domain containing 1A"; protein_id "KAF7216328.1"; exon_number "28";
CM025015.1	Genbank	gene	47162881	47181973	.	-	.	gene_id "G4P62_003148"; transcript_id ""; description "coiled-coil and C2 domain-containing protein"; gbkey "Gene"; gene_biotype "protein_coding"; locus_tag "G4P62_003148"; note "LOC107376090";
CM025015.1	Genbank	transcript	47162881	47181973	.	-	.	gene_id "G4P62_003148"; transcript_id "gnl|WGS:JAAVVJ|G4P62_T005097"; gbkey "mRNA"; locus_tag "G4P62_003148"; note "transcript variant X2"; orig_protein_id "gnl|WGS:JAAVVJ|G4P62_P005097"; orig_transcript_id "gnl|WGS:JAAVVJ|G4P62_T005097"; product "coiled-coil and C2 domain-containing protein 1A-like"; transcript_biotype "mRNA";
CM025015.1	Genbank	exon	47181831	47181973	.	-	.	gene_id "G4P62_003148"; transcript_id "gnl|WGS:JAAVVJ|G4P62_T005097"; locus_tag "G4P62_003148"; note "transcript variant X2"; orig_protein_id "gnl|WGS:JAAVVJ|G4P62_P005097"; orig_transcript_id "gnl|WGS:JAAVVJ|G4P62_T005097"; product "coiled-coil and C2 domain-containing protein 1A-like"; transcript_biotype "mRNA"; exon_number "1";
CM025015.1	Genbank	exon	47181529	47181593	.	-	.	gene_id "G4P62_003148"; transcript_id "gnl|WGS:JAAVVJ|G4P62_T005097"; locus_tag "G4P62_003148"; note "transcript variant X2"; orig_protein_id "gnl|WGS:JAAVVJ|G4P62_P005097"; orig_transcript_id "gnl|WGS:JAAVVJ|G4P62_T005097"; product "coiled-coil and C2 domain-containing protein 1A-like"; transcript_biotype "mRNA"; exon_number "2";
CM025015.1	Genbank	exon	47174288	47174417	.	-	.	gene_id "G4P62_003148"; transcript_id "gnl|WGS:JAAVVJ|G4P62_T005097"; locus_tag "G4P62_003148"; note "transcript variant X2"; orig_protein_id "gnl|WGS:JAAVVJ|G4P62_P005097"; orig_transcript_id "gnl|WGS:JAAVVJ|G4P62_T005097"; product "coiled-coil and C2 domain-containing protein 1A-like"; transcript_biotype "mRNA"; exon_number "3";
CM025015.1	Genbank	exon	47174105	47174211	.	-	.	gene_id "G4P62_003148"; transcript_id "gnl|WGS:JAAVVJ|G4P62_T005097"; locus_tag "G4P62_003148"; note "transcript variant X2"; orig_protein_id "gnl|WGS:JAAVVJ|G4P62_P005097"; orig_transcript_id "gnl|WGS:JAAVVJ|G4P62_T005097"; product "coiled-coil and C2 domain-containing protein 1A-like"; transcript_biotype "mRNA"; exon_number "4";
CM025015.1	Genbank	exon	47173344	47173595	.	-	.	gene_id "G4P62_003148"; transcript_id "gnl|WGS:JAAVVJ|G4P62_T005097"; locus_tag "G4P62_003148"; note "transcript variant X2"; orig_protein_id "gnl|WGS:JAAVVJ|G4P62_P005097"; orig_transcript_id "gnl|WGS:JAAVVJ|G4P62_T005097"; product "coiled-coil and C2 domain-containing protein 1A-like"; transcript_biotype "mRNA"; exon_number "5";
CM025015.1	Genbank	exon	47171705	47172038	.	-	.	gene_id "G4P62_003148"; transcript_id "gnl|WGS:JAAVVJ|G4P62_T005097"; locus_tag "G4P62_003148"; note "transcript variant X2"; orig_protein_id "gnl|WGS:JAAVVJ|G4P62_P005097"; orig_transcript_id "gnl|WGS:JAAVVJ|G4P62_T005097"; product "coiled-coil and C2 domain-containing protein 1A-like"; transcript_biotype "mRNA"; exon_number "6";
CM025015.1	Genbank	exon	47170068	47170177	.	-	.	gene_id "G4P62_003148"; transcript_id "gnl|WGS:JAAVVJ|G4P62_T005097"; locus_tag "G4P62_003148"; note "transcript variant X2"; orig_protein_id "gnl|WGS:JAAVVJ|G4P62_P005097"; orig_transcript_id "gnl|WGS:JAAVVJ|G4P62_T005097"; product "coiled-coil and C2 domain-containing protein 1A-like"; transcript_biotype "mRNA"; exon_number "7";
CM025015.1	Genbank	exon	47169915	47169987	.	-	.	gene_id "G4P62_003148"; transcript_id "gnl|WGS:JAAVVJ|G4P62_T005097"; locus_tag "G4P62_003148"; note "transcript variant X2"; orig_protein_id "gnl|WGS:JAAVVJ|G4P62_P005097"; orig_transcript_id "gnl|WGS:JAAVVJ|G4P62_T005097"; product "coiled-coil and C2 domain-containing protein 1A-like"; transcript_biotype "mRNA"; exon_number "8";
CM025015.1	Genbank	exon	47168166	47168246	.	-	.	gene_id "G4P62_003148"; transcript_id "gnl|WGS:JAAVVJ|G4P62_T005097"; locus_tag "G4P62_003148"; note "transcript variant X2"; orig_protein_id "gnl|WGS:JAAVVJ|G4P62_P005097"; orig_transcript_id "gnl|WGS:JAAVVJ|G4P62_T005097"; product "coiled-coil and C2 domain-containing protein 1A-like"; transcript_biotype "mRNA"; exon_number "9";
CM025015.1	Genbank	exon	47167637	47167764	.	-	.	gene_id "G4P62_003148"; transcript_id "gnl|WGS:JAAVVJ|G4P62_T005097"; locus_tag "G4P62_003148"; note "transcript variant X2"; orig_protein_id "gnl|WGS:JAAVVJ|G4P62_P005097"; orig_transcript_id "gnl|WGS:JAAVVJ|G4P62_T005097"; product "coiled-coil and C2 domain-containing protein 1A-like"; transcript_biotype "mRNA"; exon_number "10";
CM025015.1	Genbank	exon	47163699	47163771	.	-	.	gene_id "G4P62_003148"; transcript_id "gnl|WGS:JAAVVJ|G4P62_T005097"; locus_tag "G4P62_003148"; note "transcript variant X2"; orig_protein_id "gnl|WGS:JAAVVJ|G4P62_P005097"; orig_transcript_id "gnl|WGS:JAAVVJ|G4P62_T005097"; product "coiled-coil and C2 domain-containing protein 1A-like"; transcript_biotype "mRNA"; exon_number "11";
CM025015.1	Genbank	exon	47163484	47163614	.	-	.	gene_id "G4P62_003148"; transcript_id "gnl|WGS:JAAVVJ|G4P62_T005097"; locus_tag "G4P62_003148"; note "transcript variant X2"; orig_protein_id "gnl|WGS:JAAVVJ|G4P62_P005097"; orig_transcript_id "gnl|WGS:JAAVVJ|G4P62_T005097"; product "coiled-coil and C2 domain-containing protein 1A-like"; transcript_biotype "mRNA"; exon_number "12";
CM025015.1	Genbank	exon	47163104	47163191	.	-	.	gene_id "G4P62_003148"; transcript_id "gnl|WGS:JAAVVJ|G4P62_T005097"; locus_tag "G4P62_003148"; note "transcript variant X2"; orig_protein_id "gnl|WGS:JAAVVJ|G4P62_P005097"; orig_transcript_id "gnl|WGS:JAAVVJ|G4P62_T005097"; product "coiled-coil and C2 domain-containing protein 1A-like"; transcript_biotype "mRNA"; exon_number "13";
CM025015.1	Genbank	exon	47162881	47162999	.	-	.	gene_id "G4P62_003148"; transcript_id "gnl|WGS:JAAVVJ|G4P62_T005097"; locus_tag "G4P62_003148"; note "transcript variant X2"; orig_protein_id "gnl|WGS:JAAVVJ|G4P62_P005097"; orig_transcript_id "gnl|WGS:JAAVVJ|G4P62_T005097"; product "coiled-coil and C2 domain-containing protein 1A-like"; transcript_biotype "mRNA"; exon_number "14";
CM025015.1	Genbank	CDS	47181529	47181588	.	-	0	gene_id "G4P62_003148"; transcript_id "gnl|WGS:JAAVVJ|G4P62_T005097"; gbkey "CDS"; locus_tag "G4P62_003148"; orig_transcript_id "gnl|WGS:JAAVVJ|G4P62_T005097"; product "transcript variant X2"; protein_id "KAF7218023.1"; exon_number "2";
CM025015.1	Genbank	CDS	47174288	47174417	.	-	0	gene_id "G4P62_003148"; transcript_id "gnl|WGS:JAAVVJ|G4P62_T005097"; gbkey "CDS"; locus_tag "G4P62_003148"; orig_transcript_id "gnl|WGS:JAAVVJ|G4P62_T005097"; product "transcript variant X2"; protein_id "KAF7218023.1"; exon_number "3";
CM025015.1	Genbank	CDS	47174105	47174211	.	-	2	gene_id "G4P62_003148"; transcript_id "gnl|WGS:JAAVVJ|G4P62_T005097"; gbkey "CDS"; locus_tag "G4P62_003148"; orig_transcript_id "gnl|WGS:JAAVVJ|G4P62_T005097"; product "transcript variant X2"; protein_id "KAF7218023.1"; exon_number "4";
CM025015.1	Genbank	CDS	47173344	47173595	.	-	0	gene_id "G4P62_003148"; transcript_id "gnl|WGS:JAAVVJ|G4P62_T005097"; gbkey "CDS"; locus_tag "G4P62_003148"; orig_transcript_id "gnl|WGS:JAAVVJ|G4P62_T005097"; product "transcript variant X2"; protein_id "KAF7218023.1"; exon_number "5";
CM025015.1	Genbank	CDS	47171705	47172038	.	-	0	gene_id "G4P62_003148"; transcript_id "gnl|WGS:JAAVVJ|G4P62_T005097"; gbkey "CDS"; locus_tag "G4P62_003148"; orig_transcript_id "gnl|WGS:JAAVVJ|G4P62_T005097"; product "transcript variant X2"; protein_id "KAF7218023.1"; exon_number "6";
CM025015.1	Genbank	CDS	47170068	47170177	.	-	2	gene_id "G4P62_003148"; transcript_id "gnl|WGS:JAAVVJ|G4P62_T005097"; gbkey "CDS"; locus_tag "G4P62_003148"; orig_transcript_id "gnl|WGS:JAAVVJ|G4P62_T005097"; product "transcript variant X2"; protein_id "KAF7218023.1"; exon_number "7";
CM025015.1	Genbank	CDS	47169915	47169987	.	-	0	gene_id "G4P62_003148"; transcript_id "gnl|WGS:JAAVVJ|G4P62_T005097"; gbkey "CDS"; locus_tag "G4P62_003148"; orig_transcript_id "gnl|WGS:JAAVVJ|G4P62_T005097"; product "transcript variant X2"; protein_id "KAF7218023.1"; exon_number "8";
CM025015.1	Genbank	CDS	47168166	47168246	.	-	2	gene_id "G4P62_003148"; transcript_id "gnl|WGS:JAAVVJ|G4P62_T005097"; gbkey "CDS"; locus_tag "G4P62_003148"; orig_transcript_id "gnl|WGS:JAAVVJ|G4P62_T005097"; product "transcript variant X2"; protein_id "KAF7218023.1"; exon_number "9";
CM025015.1	Genbank	CDS	47167637	47167764	.	-	2	gene_id "G4P62_003148"; transcript_id "gnl|WGS:JAAVVJ|G4P62_T005097"; gbkey "CDS"; locus_tag "G4P62_003148"; orig_transcript_id "gnl|WGS:JAAVVJ|G4P62_T005097"; product "transcript variant X2"; protein_id "KAF7218023.1"; exon_number "10";
CM025015.1	Genbank	CDS	47163699	47163771	.	-	0	gene_id "G4P62_003148"; transcript_id "gnl|WGS:JAAVVJ|G4P62_T005097"; gbkey "CDS"; locus_tag "G4P62_003148"; orig_transcript_id "gnl|WGS:JAAVVJ|G4P62_T005097"; product "transcript variant X2"; protein_id "KAF7218023.1"; exon_number "11";
CM025015.1	Genbank	CDS	47163484	47163614	.	-	2	gene_id "G4P62_003148"; transcript_id "gnl|WGS:JAAVVJ|G4P62_T005097"; gbkey "CDS"; locus_tag "G4P62_003148"; orig_transcript_id "gnl|WGS:JAAVVJ|G4P62_T005097"; product "transcript variant X2"; protein_id "KAF7218023.1"; exon_number "12";
CM025015.1	Genbank	CDS	47163104	47163191	.	-	0	gene_id "G4P62_003148"; transcript_id "gnl|WGS:JAAVVJ|G4P62_T005097"; gbkey "CDS"; locus_tag "G4P62_003148"; orig_transcript_id "gnl|WGS:JAAVVJ|G4P62_T005097"; product "transcript variant X2"; protein_id "KAF7218023.1"; exon_number "13";
CM025015.1	Genbank	CDS	47162899	47162999	.	-	2	gene_id "G4P62_003148"; transcript_id "gnl|WGS:JAAVVJ|G4P62_T005097"; gbkey "CDS"; locus_tag "G4P62_003148"; orig_transcript_id "gnl|WGS:JAAVVJ|G4P62_T005097"; product "transcript variant X2"; protein_id "KAF7218023.1"; exon_number "14";
CM025015.1	Genbank	start_codon	47181586	47181588	.	-	0	gene_id "G4P62_003148"; transcript_id "gnl|WGS:JAAVVJ|G4P62_T005097"; gbkey "CDS"; locus_tag "G4P62_003148"; orig_transcript_id "gnl|WGS:JAAVVJ|G4P62_T005097"; product "transcript variant X2"; protein_id "KAF7218023.1"; exon_number "2";
CM025015.1	Genbank	stop_codon	47162896	47162898	.	-	0	gene_id "G4P62_003148"; transcript_id "gnl|WGS:JAAVVJ|G4P62_T005097"; gbkey "CDS"; locus_tag "G4P62_003148"; orig_transcript_id "gnl|WGS:JAAVVJ|G4P62_T005097"; product "transcript variant X2"; protein_id "KAF7218023.1"; exon_number "14";
CM025015.1	Genbank	transcript	47162881	47181973	.	-	.	gene_id "G4P62_003148"; transcript_id "gnl|WGS:JAAVVJ|G4P62_T005098"; gbkey "mRNA"; locus_tag "G4P62_003148"; note "transcript variant X1"; orig_protein_id "gnl|WGS:JAAVVJ|G4P62_P005098"; orig_transcript_id "gnl|WGS:JAAVVJ|G4P62_T005098"; product "coiled-coil and C2 domain-containing protein 1A-like"; transcript_biotype "mRNA";
CM025015.1	Genbank	exon	47181831	47181973	.	-	.	gene_id "G4P62_003148"; transcript_id "gnl|WGS:JAAVVJ|G4P62_T005098"; locus_tag "G4P62_003148"; note "transcript variant X1"; orig_protein_id "gnl|WGS:JAAVVJ|G4P62_P005098"; orig_transcript_id "gnl|WGS:JAAVVJ|G4P62_T005098"; product "coiled-coil and C2 domain-containing protein 1A-like"; transcript_biotype "mRNA"; exon_number "1";
CM025015.1	Genbank	exon	47181529	47181593	.	-	.	gene_id "G4P62_003148"; transcript_id "gnl|WGS:JAAVVJ|G4P62_T005098"; locus_tag "G4P62_003148"; note "transcript variant X1"; orig_protein_id "gnl|WGS:JAAVVJ|G4P62_P005098"; orig_transcript_id "gnl|WGS:JAAVVJ|G4P62_T005098"; product "coiled-coil and C2 domain-containing protein 1A-like"; transcript_biotype "mRNA"; exon_number "2";
CM025015.1	Genbank	exon	47174288	47174417	.	-	.	gene_id "G4P62_003148"; transcript_id "gnl|WGS:JAAVVJ|G4P62_T005098"; locus_tag "G4P62_003148"; note "transcript variant X1"; orig_protein_id "gnl|WGS:JAAVVJ|G4P62_P005098"; orig_transcript_id "gnl|WGS:JAAVVJ|G4P62_T005098"; product "coiled-coil and C2 domain-containing protein 1A-like"; transcript_biotype "mRNA"; exon_number "3";
CM025015.1	Genbank	exon	47174105	47174211	.	-	.	gene_id "G4P62_003148"; transcript_id "gnl|WGS:JAAVVJ|G4P62_T005098"; locus_tag "G4P62_003148"; note "transcript variant X1"; orig_protein_id "gnl|WGS:JAAVVJ|G4P62_P005098"; orig_transcript_id "gnl|WGS:JAAVVJ|G4P62_T005098"; product "coiled-coil and C2 domain-containing protein 1A-like"; transcript_biotype "mRNA"; exon_number "4";
CM025015.1	Genbank	exon	47173344	47173595	.	-	.	gene_id "G4P62_003148"; transcript_id "gnl|WGS:JAAVVJ|G4P62_T005098"; locus_tag "G4P62_003148"; note "transcript variant X1"; orig_protein_id "gnl|WGS:JAAVVJ|G4P62_P005098"; orig_transcript_id "gnl|WGS:JAAVVJ|G4P62_T005098"; product "coiled-coil and C2 domain-containing protein 1A-like"; transcript_biotype "mRNA"; exon_number "5";
CM025015.1	Genbank	exon	47171705	47172038	.	-	.	gene_id "G4P62_003148"; transcript_id "gnl|WGS:JAAVVJ|G4P62_T005098"; locus_tag "G4P62_003148"; note "transcript variant X1"; orig_protein_id "gnl|WGS:JAAVVJ|G4P62_P005098"; orig_transcript_id "gnl|WGS:JAAVVJ|G4P62_T005098"; product "coiled-coil and C2 domain-containing protein 1A-like"; transcript_biotype "mRNA"; exon_number "6";
CM025015.1	Genbank	exon	47170068	47170177	.	-	.	gene_id "G4P62_003148"; transcript_id "gnl|WGS:JAAVVJ|G4P62_T005098"; locus_tag "G4P62_003148"; note "transcript variant X1"; orig_protein_id "gnl|WGS:JAAVVJ|G4P62_P005098"; orig_transcript_id "gnl|WGS:JAAVVJ|G4P62_T005098"; product "coiled-coil and C2 domain-containing protein 1A-like"; transcript_biotype "mRNA"; exon_number "7";
CM025015.1	Genbank	exon	47169915	47169987	.	-	.	gene_id "G4P62_003148"; transcript_id "gnl|WGS:JAAVVJ|G4P62_T005098"; locus_tag "G4P62_003148"; note "transcript variant X1"; orig_protein_id "gnl|WGS:JAAVVJ|G4P62_P005098"; orig_transcript_id "gnl|WGS:JAAVVJ|G4P62_T005098"; product "coiled-coil and C2 domain-containing protein 1A-like"; transcript_biotype "mRNA"; exon_number "8";
CM025015.1	Genbank	exon	47168166	47168246	.	-	.	gene_id "G4P62_003148"; transcript_id "gnl|WGS:JAAVVJ|G4P62_T005098"; locus_tag "G4P62_003148"; note "transcript variant X1"; orig_protein_id "gnl|WGS:JAAVVJ|G4P62_P005098"; orig_transcript_id "gnl|WGS:JAAVVJ|G4P62_T005098"; product "coiled-coil and C2 domain-containing protein 1A-like"; transcript_biotype "mRNA"; exon_number "9";
CM025015.1	Genbank	exon	47167637	47167764	.	-	.	gene_id "G4P62_003148"; transcript_id "gnl|WGS:JAAVVJ|G4P62_T005098"; locus_tag "G4P62_003148"; note "transcript variant X1"; orig_protein_id "gnl|WGS:JAAVVJ|G4P62_P005098"; orig_transcript_id "gnl|WGS:JAAVVJ|G4P62_T005098"; product "coiled-coil and C2 domain-containing protein 1A-like"; transcript_biotype "mRNA"; exon_number "10";
CM025015.1	Genbank	exon	47163699	47163771	.	-	.	gene_id "G4P62_003148"; transcript_id "gnl|WGS:JAAVVJ|G4P62_T005098"; locus_tag "G4P62_003148"; note "transcript variant X1"; orig_protein_id "gnl|WGS:JAAVVJ|G4P62_P005098"; orig_transcript_id "gnl|WGS:JAAVVJ|G4P62_T005098"; product "coiled-coil and C2 domain-containing protein 1A-like"; transcript_biotype "mRNA"; exon_number "11";
CM025015.1	Genbank	exon	47163478	47163614	.	-	.	gene_id "G4P62_003148"; transcript_id "gnl|WGS:JAAVVJ|G4P62_T005098"; locus_tag "G4P62_003148"; note "transcript variant X1"; orig_protein_id "gnl|WGS:JAAVVJ|G4P62_P005098"; orig_transcript_id "gnl|WGS:JAAVVJ|G4P62_T005098"; product "coiled-coil and C2 domain-containing protein 1A-like"; transcript_biotype "mRNA"; exon_number "12";
CM025015.1	Genbank	exon	47163104	47163191	.	-	.	gene_id "G4P62_003148"; transcript_id "gnl|WGS:JAAVVJ|G4P62_T005098"; locus_tag "G4P62_003148"; note "transcript variant X1"; orig_protein_id "gnl|WGS:JAAVVJ|G4P62_P005098"; orig_transcript_id "gnl|WGS:JAAVVJ|G4P62_T005098"; product "coiled-coil and C2 domain-containing protein 1A-like"; transcript_biotype "mRNA"; exon_number "13";
CM025015.1	Genbank	exon	47162881	47162999	.	-	.	gene_id "G4P62_003148"; transcript_id "gnl|WGS:JAAVVJ|G4P62_T005098"; locus_tag "G4P62_003148"; note "transcript variant X1"; orig_protein_id "gnl|WGS:JAAVVJ|G4P62_P005098"; orig_transcript_id "gnl|WGS:JAAVVJ|G4P62_T005098"; product "coiled-coil and C2 domain-containing protein 1A-like"; transcript_biotype "mRNA"; exon_number "14";
CM025015.1	Genbank	CDS	47181529	47181588	.	-	0	gene_id "G4P62_003148"; transcript_id "gnl|WGS:JAAVVJ|G4P62_T005098"; gbkey "CDS"; locus_tag "G4P62_003148"; orig_transcript_id "gnl|WGS:JAAVVJ|G4P62_T005098"; product "transcript variant X1"; protein_id "KAF7218024.1"; exon_number "2";
CM025015.1	Genbank	CDS	47174288	47174417	.	-	0	gene_id "G4P62_003148"; transcript_id "gnl|WGS:JAAVVJ|G4P62_T005098"; gbkey "CDS"; locus_tag "G4P62_003148"; orig_transcript_id "gnl|WGS:JAAVVJ|G4P62_T005098"; product "transcript variant X1"; protein_id "KAF7218024.1"; exon_number "3";
CM025015.1	Genbank	CDS	47174105	47174211	.	-	2	gene_id "G4P62_003148"; transcript_id "gnl|WGS:JAAVVJ|G4P62_T005098"; gbkey "CDS"; locus_tag "G4P62_003148"; orig_transcript_id "gnl|WGS:JAAVVJ|G4P62_T005098"; product "transcript variant X1"; protein_id "KAF7218024.1"; exon_number "4";
CM025015.1	Genbank	CDS	47173344	47173595	.	-	0	gene_id "G4P62_003148"; transcript_id "gnl|WGS:JAAVVJ|G4P62_T005098"; gbkey "CDS"; locus_tag "G4P62_003148"; orig_transcript_id "gnl|WGS:JAAVVJ|G4P62_T005098"; product "transcript variant X1"; protein_id "KAF7218024.1"; exon_number "5";
CM025015.1	Genbank	CDS	47171705	47172038	.	-	0	gene_id "G4P62_003148"; transcript_id "gnl|WGS:JAAVVJ|G4P62_T005098"; gbkey "CDS"; locus_tag "G4P62_003148"; orig_transcript_id "gnl|WGS:JAAVVJ|G4P62_T005098"; product "transcript variant X1"; protein_id "KAF7218024.1"; exon_number "6";
CM025015.1	Genbank	CDS	47170068	47170177	.	-	2	gene_id "G4P62_003148"; transcript_id "gnl|WGS:JAAVVJ|G4P62_T005098"; gbkey "CDS"; locus_tag "G4P62_003148"; orig_transcript_id "gnl|WGS:JAAVVJ|G4P62_T005098"; product "transcript variant X1"; protein_id "KAF7218024.1"; exon_number "7";
CM025015.1	Genbank	CDS	47169915	47169987	.	-	0	gene_id "G4P62_003148"; transcript_id "gnl|WGS:JAAVVJ|G4P62_T005098"; gbkey "CDS"; locus_tag "G4P62_003148"; orig_transcript_id "gnl|WGS:JAAVVJ|G4P62_T005098"; product "transcript variant X1"; protein_id "KAF7218024.1"; exon_number "8";
CM025015.1	Genbank	CDS	47168166	47168246	.	-	2	gene_id "G4P62_003148"; transcript_id "gnl|WGS:JAAVVJ|G4P62_T005098"; gbkey "CDS"; locus_tag "G4P62_003148"; orig_transcript_id "gnl|WGS:JAAVVJ|G4P62_T005098"; product "transcript variant X1"; protein_id "KAF7218024.1"; exon_number "9";
CM025015.1	Genbank	CDS	47167637	47167764	.	-	2	gene_id "G4P62_003148"; transcript_id "gnl|WGS:JAAVVJ|G4P62_T005098"; gbkey "CDS"; locus_tag "G4P62_003148"; orig_transcript_id "gnl|WGS:JAAVVJ|G4P62_T005098"; product "transcript variant X1"; protein_id "KAF7218024.1"; exon_number "10";
CM025015.1	Genbank	CDS	47163699	47163771	.	-	0	gene_id "G4P62_003148"; transcript_id "gnl|WGS:JAAVVJ|G4P62_T005098"; gbkey "CDS"; locus_tag "G4P62_003148"; orig_transcript_id "gnl|WGS:JAAVVJ|G4P62_T005098"; product "transcript variant X1"; protein_id "KAF7218024.1"; exon_number "11";
CM025015.1	Genbank	CDS	47163478	47163614	.	-	2	gene_id "G4P62_003148"; transcript_id "gnl|WGS:JAAVVJ|G4P62_T005098"; gbkey "CDS"; locus_tag "G4P62_003148"; orig_transcript_id "gnl|WGS:JAAVVJ|G4P62_T005098"; product "transcript variant X1"; protein_id "KAF7218024.1"; exon_number "12";
CM025015.1	Genbank	CDS	47163104	47163191	.	-	0	gene_id "G4P62_003148"; transcript_id "gnl|WGS:JAAVVJ|G4P62_T005098"; gbkey "CDS"; locus_tag "G4P62_003148"; orig_transcript_id "gnl|WGS:JAAVVJ|G4P62_T005098"; product "transcript variant X1"; protein_id "KAF7218024.1"; exon_number "13";
CM025015.1	Genbank	CDS	47162899	47162999	.	-	2	gene_id "G4P62_003148"; transcript_id "gnl|WGS:JAAVVJ|G4P62_T005098"; gbkey "CDS"; locus_tag "G4P62_003148"; orig_transcript_id "gnl|WGS:JAAVVJ|G4P62_T005098"; product "transcript variant X1"; protein_id "KAF7218024.1"; exon_number "14";
CM025015.1	Genbank	start_codon	47181586	47181588	.	-	0	gene_id "G4P62_003148"; transcript_id "gnl|WGS:JAAVVJ|G4P62_T005098"; gbkey "CDS"; locus_tag "G4P62_003148"; orig_transcript_id "gnl|WGS:JAAVVJ|G4P62_T005098"; product "transcript variant X1"; protein_id "KAF7218024.1"; exon_number "2";
CM025015.1	Genbank	stop_codon	47162896	47162898	.	-	0	gene_id "G4P62_003148"; transcript_id "gnl|WGS:JAAVVJ|G4P62_T005098"; gbkey "CDS"; locus_tag "G4P62_003148"; orig_transcript_id "gnl|WGS:JAAVVJ|G4P62_T005098"; product "transcript variant X1"; protein_id "KAF7218024.1"; exon_number "14";
CM025015.1	Genbank	gene	47181993	47202476	.	+	.	gene_id "G4P62_003149"; transcript_id ""; description "uncharacterized protein LOC107376092"; gbkey "Gene"; gene_biotype "protein_coding"; locus_tag "G4P62_003149"; note "LOC107376092";
CM025015.1	Genbank	transcript	47181993	47202476	.	+	.	gene_id "G4P62_003149"; transcript_id "gnl|WGS:JAAVVJ|G4P62_T005099"; gbkey "mRNA"; locus_tag "G4P62_003149"; orig_protein_id "gnl|WGS:JAAVVJ|G4P62_P005099"; orig_transcript_id "gnl|WGS:JAAVVJ|G4P62_T005099"; product "putative LOC107376092-like protein"; transcript_biotype "mRNA";
CM025015.1	Genbank	exon	47181993	47182063	.	+	.	gene_id "G4P62_003149"; transcript_id "gnl|WGS:JAAVVJ|G4P62_T005099"; locus_tag "G4P62_003149"; orig_protein_id "gnl|WGS:JAAVVJ|G4P62_P005099"; orig_transcript_id "gnl|WGS:JAAVVJ|G4P62_T005099"; product "putative LOC107376092-like protein"; transcript_biotype "mRNA"; exon_number "1";
CM025015.1	Genbank	exon	47182364	47182406	.	+	.	gene_id "G4P62_003149"; transcript_id "gnl|WGS:JAAVVJ|G4P62_T005099"; locus_tag "G4P62_003149"; orig_protein_id "gnl|WGS:JAAVVJ|G4P62_P005099"; orig_transcript_id "gnl|WGS:JAAVVJ|G4P62_T005099"; product "putative LOC107376092-like protein"; transcript_biotype "mRNA"; exon_number "2";
CM025015.1	Genbank	exon	47198265	47198371	.	+	.	gene_id "G4P62_003149"; transcript_id "gnl|WGS:JAAVVJ|G4P62_T005099"; locus_tag "G4P62_003149"; orig_protein_id "gnl|WGS:JAAVVJ|G4P62_P005099"; orig_transcript_id "gnl|WGS:JAAVVJ|G4P62_T005099"; product "putative LOC107376092-like protein"; transcript_biotype "mRNA"; exon_number "3";
CM025015.1	Genbank	exon	47198452	47199089	.	+	.	gene_id "G4P62_003149"; transcript_id "gnl|WGS:JAAVVJ|G4P62_T005099"; locus_tag "G4P62_003149"; orig_protein_id "gnl|WGS:JAAVVJ|G4P62_P005099"; orig_transcript_id "gnl|WGS:JAAVVJ|G4P62_T005099"; product "putative LOC107376092-like protein"; transcript_biotype "mRNA"; exon_number "4";
CM025015.1	Genbank	exon	47200061	47200502	.	+	.	gene_id "G4P62_003149"; transcript_id "gnl|WGS:JAAVVJ|G4P62_T005099"; locus_tag "G4P62_003149"; orig_protein_id "gnl|WGS:JAAVVJ|G4P62_P005099"; orig_transcript_id "gnl|WGS:JAAVVJ|G4P62_T005099"; product "putative LOC107376092-like protein"; transcript_biotype "mRNA"; exon_number "5";
CM025015.1	Genbank	exon	47201394	47201503	.	+	.	gene_id "G4P62_003149"; transcript_id "gnl|WGS:JAAVVJ|G4P62_T005099"; locus_tag "G4P62_003149"; orig_protein_id "gnl|WGS:JAAVVJ|G4P62_P005099"; orig_transcript_id "gnl|WGS:JAAVVJ|G4P62_T005099"; product "putative LOC107376092-like protein"; transcript_biotype "mRNA"; exon_number "6";
CM025015.1	Genbank	exon	47202220	47202476	.	+	.	gene_id "G4P62_003149"; transcript_id "gnl|WGS:JAAVVJ|G4P62_T005099"; locus_tag "G4P62_003149"; orig_protein_id "gnl|WGS:JAAVVJ|G4P62_P005099"; orig_transcript_id "gnl|WGS:JAAVVJ|G4P62_T005099"; product "putative LOC107376092-like protein"; transcript_biotype "mRNA"; exon_number "7";
CM025015.1	Genbank	CDS	47182373	47182406	.	+	0	gene_id "G4P62_003149"; transcript_id "gnl|WGS:JAAVVJ|G4P62_T005099"; gbkey "CDS"; locus_tag "G4P62_003149"; orig_transcript_id "gnl|WGS:JAAVVJ|G4P62_T005099"; product "putative LOC107376092-like protein"; protein_id "KAF7218025.1"; exon_number "2";
CM025015.1	Genbank	CDS	47198265	47198371	.	+	2	gene_id "G4P62_003149"; transcript_id "gnl|WGS:JAAVVJ|G4P62_T005099"; gbkey "CDS"; locus_tag "G4P62_003149"; orig_transcript_id "gnl|WGS:JAAVVJ|G4P62_T005099"; product "putative LOC107376092-like protein"; protein_id "KAF7218025.1"; exon_number "3";
CM025015.1	Genbank	CDS	47198452	47199089	.	+	0	gene_id "G4P62_003149"; transcript_id "gnl|WGS:JAAVVJ|G4P62_T005099"; gbkey "CDS"; locus_tag "G4P62_003149"; orig_transcript_id "gnl|WGS:JAAVVJ|G4P62_T005099"; product "putative LOC107376092-like protein"; protein_id "KAF7218025.1"; exon_number "4";
CM025015.1	Genbank	CDS	47200061	47200502	.	+	1	gene_id "G4P62_003149"; transcript_id "gnl|WGS:JAAVVJ|G4P62_T005099"; gbkey "CDS"; locus_tag "G4P62_003149"; orig_transcript_id "gnl|WGS:JAAVVJ|G4P62_T005099"; product "putative LOC107376092-like protein"; protein_id "KAF7218025.1"; exon_number "5";
CM025015.1	Genbank	CDS	47201394	47201503	.	+	0	gene_id "G4P62_003149"; transcript_id "gnl|WGS:JAAVVJ|G4P62_T005099"; gbkey "CDS"; locus_tag "G4P62_003149"; orig_transcript_id "gnl|WGS:JAAVVJ|G4P62_T005099"; product "putative LOC107376092-like protein"; protein_id "KAF7218025.1"; exon_number "6";
CM025015.1	Genbank	CDS	47202220	47202400	.	+	1	gene_id "G4P62_003149"; transcript_id "gnl|WGS:JAAVVJ|G4P62_T005099"; gbkey "CDS"; locus_tag "G4P62_003149"; orig_transcript_id "gnl|WGS:JAAVVJ|G4P62_T005099"; product "putative LOC107376092-like protein"; protein_id "KAF7218025.1"; exon_number "7";
CM025015.1	Genbank	start_codon	47182373	47182375	.	+	0	gene_id "G4P62_003149"; transcript_id "gnl|WGS:JAAVVJ|G4P62_T005099"; gbkey "CDS"; locus_tag "G4P62_003149"; orig_transcript_id "gnl|WGS:JAAVVJ|G4P62_T005099"; product "putative LOC107376092-like protein"; protein_id "KAF7218025.1"; exon_number "2";
CM025015.1	Genbank	stop_codon	47202401	47202403	.	+	0	gene_id "G4P62_003149"; transcript_id "gnl|WGS:JAAVVJ|G4P62_T005099"; gbkey "CDS"; locus_tag "G4P62_003149"; orig_transcript_id "gnl|WGS:JAAVVJ|G4P62_T005099"; product "putative LOC107376092-like protein"; protein_id "KAF7218025.1"; exon_number "7";
CM025015.1	Genbank	gene	47236935	47248553	.	-	.	gene_id "G4P62_019341"; transcript_id ""; description "afadin- and alpha-actinin-binding protein B-like"; gbkey "Gene"; gene_biotype "protein_coding"; locus_tag "G4P62_019341"; note "LOC107372763";
CM025015.1	Genbank	transcript	47236935	47248553	.	-	.	gene_id "G4P62_019341"; transcript_id "gnl|WGS:JAAVVJ|G4P62_T031979"; gbkey "mRNA"; locus_tag "G4P62_019341"; note "transcript variant X1"; orig_protein_id "gnl|WGS:JAAVVJ|G4P62_P031979"; orig_transcript_id "gnl|WGS:JAAVVJ|G4P62_T031979"; product "guanine nucleotide-binding protein G(I)/G(S)/G(O) subunit gamma-5-like"; transcript_biotype "mRNA";
CM025015.1	Genbank	exon	47248314	47248553	.	-	.	gene_id "G4P62_019341"; transcript_id "gnl|WGS:JAAVVJ|G4P62_T031979"; locus_tag "G4P62_019341"; note "transcript variant X1"; orig_protein_id "gnl|WGS:JAAVVJ|G4P62_P031979"; orig_transcript_id "gnl|WGS:JAAVVJ|G4P62_T031979"; product "guanine nucleotide-binding protein G(I)/G(S)/G(O) subunit gamma-5-like"; transcript_biotype "mRNA"; exon_number "1";
CM025015.1	Genbank	exon	47247953	47248079	.	-	.	gene_id "G4P62_019341"; transcript_id "gnl|WGS:JAAVVJ|G4P62_T031979"; locus_tag "G4P62_019341"; note "transcript variant X1"; orig_protein_id "gnl|WGS:JAAVVJ|G4P62_P031979"; orig_transcript_id "gnl|WGS:JAAVVJ|G4P62_T031979"; product "guanine nucleotide-binding protein G(I)/G(S)/G(O) subunit gamma-5-like"; transcript_biotype "mRNA"; exon_number "2";
CM025015.1	Genbank	exon	47246058	47247418	.	-	.	gene_id "G4P62_019341"; transcript_id "gnl|WGS:JAAVVJ|G4P62_T031979"; locus_tag "G4P62_019341"; note "transcript variant X1"; orig_protein_id "gnl|WGS:JAAVVJ|G4P62_P031979"; orig_transcript_id "gnl|WGS:JAAVVJ|G4P62_T031979"; product "guanine nucleotide-binding protein G(I)/G(S)/G(O) subunit gamma-5-like"; transcript_biotype "mRNA"; exon_number "3";
CM025015.1	Genbank	exon	47245710	47245985	.	-	.	gene_id "G4P62_019341"; transcript_id "gnl|WGS:JAAVVJ|G4P62_T031979"; locus_tag "G4P62_019341"; note "transcript variant X1"; orig_protein_id "gnl|WGS:JAAVVJ|G4P62_P031979"; orig_transcript_id "gnl|WGS:JAAVVJ|G4P62_T031979"; product "guanine nucleotide-binding protein G(I)/G(S)/G(O) subunit gamma-5-like"; transcript_biotype "mRNA"; exon_number "4";
CM025015.1	Genbank	exon	47245500	47245620	.	-	.	gene_id "G4P62_019341"; transcript_id "gnl|WGS:JAAVVJ|G4P62_T031979"; locus_tag "G4P62_019341"; note "transcript variant X1"; orig_protein_id "gnl|WGS:JAAVVJ|G4P62_P031979"; orig_transcript_id "gnl|WGS:JAAVVJ|G4P62_T031979"; product "guanine nucleotide-binding protein G(I)/G(S)/G(O) subunit gamma-5-like"; transcript_biotype "mRNA"; exon_number "5";
CM025015.1	Genbank	exon	47244842	47244983	.	-	.	gene_id "G4P62_019341"; transcript_id "gnl|WGS:JAAVVJ|G4P62_T031979"; locus_tag "G4P62_019341"; note "transcript variant X1"; orig_protein_id "gnl|WGS:JAAVVJ|G4P62_P031979"; orig_transcript_id "gnl|WGS:JAAVVJ|G4P62_T031979"; product "guanine nucleotide-binding protein G(I)/G(S)/G(O) subunit gamma-5-like"; transcript_biotype "mRNA"; exon_number "6";
CM025015.1	Genbank	exon	47242711	47242814	.	-	.	gene_id "G4P62_019341"; transcript_id "gnl|WGS:JAAVVJ|G4P62_T031979"; locus_tag "G4P62_019341"; note "transcript variant X1"; orig_protein_id "gnl|WGS:JAAVVJ|G4P62_P031979"; orig_transcript_id "gnl|WGS:JAAVVJ|G4P62_T031979"; product "guanine nucleotide-binding protein G(I)/G(S)/G(O) subunit gamma-5-like"; transcript_biotype "mRNA"; exon_number "7";
CM025015.1	Genbank	exon	47242476	47242637	.	-	.	gene_id "G4P62_019341"; transcript_id "gnl|WGS:JAAVVJ|G4P62_T031979"; locus_tag "G4P62_019341"; note "transcript variant X1"; orig_protein_id "gnl|WGS:JAAVVJ|G4P62_P031979"; orig_transcript_id "gnl|WGS:JAAVVJ|G4P62_T031979"; product "guanine nucleotide-binding protein G(I)/G(S)/G(O) subunit gamma-5-like"; transcript_biotype "mRNA"; exon_number "8";
CM025015.1	Genbank	exon	47242291	47242396	.	-	.	gene_id "G4P62_019341"; transcript_id "gnl|WGS:JAAVVJ|G4P62_T031979"; locus_tag "G4P62_019341"; note "transcript variant X1"; orig_protein_id "gnl|WGS:JAAVVJ|G4P62_P031979"; orig_transcript_id "gnl|WGS:JAAVVJ|G4P62_T031979"; product "guanine nucleotide-binding protein G(I)/G(S)/G(O) subunit gamma-5-like"; transcript_biotype "mRNA"; exon_number "9";
CM025015.1	Genbank	exon	47236935	47238337	.	-	.	gene_id "G4P62_019341"; transcript_id "gnl|WGS:JAAVVJ|G4P62_T031979"; locus_tag "G4P62_019341"; note "transcript variant X1"; orig_protein_id "gnl|WGS:JAAVVJ|G4P62_P031979"; orig_transcript_id "gnl|WGS:JAAVVJ|G4P62_T031979"; product "guanine nucleotide-binding protein G(I)/G(S)/G(O) subunit gamma-5-like"; transcript_biotype "mRNA"; exon_number "10";
CM025015.1	Genbank	CDS	47245710	47245834	.	-	0	gene_id "G4P62_019341"; transcript_id "gnl|WGS:JAAVVJ|G4P62_T031979"; gbkey "CDS"; locus_tag "G4P62_019341"; orig_transcript_id "gnl|WGS:JAAVVJ|G4P62_T031979"; product "transcript variant X1"; protein_id "KAF7218180.1"; exon_number "4";
CM025015.1	Genbank	CDS	47245500	47245620	.	-	1	gene_id "G4P62_019341"; transcript_id "gnl|WGS:JAAVVJ|G4P62_T031979"; gbkey "CDS"; locus_tag "G4P62_019341"; orig_transcript_id "gnl|WGS:JAAVVJ|G4P62_T031979"; product "transcript variant X1"; protein_id "KAF7218180.1"; exon_number "5";
CM025015.1	Genbank	CDS	47244842	47244983	.	-	0	gene_id "G4P62_019341"; transcript_id "gnl|WGS:JAAVVJ|G4P62_T031979"; gbkey "CDS"; locus_tag "G4P62_019341"; orig_transcript_id "gnl|WGS:JAAVVJ|G4P62_T031979"; product "transcript variant X1"; protein_id "KAF7218180.1"; exon_number "6";
CM025015.1	Genbank	CDS	47242711	47242814	.	-	2	gene_id "G4P62_019341"; transcript_id "gnl|WGS:JAAVVJ|G4P62_T031979"; gbkey "CDS"; locus_tag "G4P62_019341"; orig_transcript_id "gnl|WGS:JAAVVJ|G4P62_T031979"; product "transcript variant X1"; protein_id "KAF7218180.1"; exon_number "7";
CM025015.1	Genbank	CDS	47242476	47242637	.	-	0	gene_id "G4P62_019341"; transcript_id "gnl|WGS:JAAVVJ|G4P62_T031979"; gbkey "CDS"; locus_tag "G4P62_019341"; orig_transcript_id "gnl|WGS:JAAVVJ|G4P62_T031979"; product "transcript variant X1"; protein_id "KAF7218180.1"; exon_number "8";
CM025015.1	Genbank	CDS	47242291	47242396	.	-	0	gene_id "G4P62_019341"; transcript_id "gnl|WGS:JAAVVJ|G4P62_T031979"; gbkey "CDS"; locus_tag "G4P62_019341"; orig_transcript_id "gnl|WGS:JAAVVJ|G4P62_T031979"; product "transcript variant X1"; protein_id "KAF7218180.1"; exon_number "9";
CM025015.1	Genbank	CDS	47237928	47238337	.	-	2	gene_id "G4P62_019341"; transcript_id "gnl|WGS:JAAVVJ|G4P62_T031979"; gbkey "CDS"; locus_tag "G4P62_019341"; orig_transcript_id "gnl|WGS:JAAVVJ|G4P62_T031979"; product "transcript variant X1"; protein_id "KAF7218180.1"; exon_number "10";
CM025015.1	Genbank	start_codon	47245832	47245834	.	-	0	gene_id "G4P62_019341"; transcript_id "gnl|WGS:JAAVVJ|G4P62_T031979"; gbkey "CDS"; locus_tag "G4P62_019341"; orig_transcript_id "gnl|WGS:JAAVVJ|G4P62_T031979"; product "transcript variant X1"; protein_id "KAF7218180.1"; exon_number "4";
CM025015.1	Genbank	stop_codon	47237925	47237927	.	-	0	gene_id "G4P62_019341"; transcript_id "gnl|WGS:JAAVVJ|G4P62_T031979"; gbkey "CDS"; locus_tag "G4P62_019341"; orig_transcript_id "gnl|WGS:JAAVVJ|G4P62_T031979"; product "transcript variant X1"; protein_id "KAF7218180.1"; exon_number "10";
CM025015.1	Genbank	transcript	47237908	47248553	.	-	.	gene_id "G4P62_019341"; transcript_id "gnl|WGS:JAAVVJ|G4P62_T031980"; gbkey "mRNA"; locus_tag "G4P62_019341"; note "transcript variant X2"; orig_protein_id "gnl|WGS:JAAVVJ|G4P62_P031980"; orig_transcript_id "gnl|WGS:JAAVVJ|G4P62_T031980"; product "guanine nucleotide-binding protein G(I)/G(S)/G(O) subunit gamma-5-like"; transcript_biotype "mRNA";
CM025015.1	Genbank	exon	47248314	47248553	.	-	.	gene_id "G4P62_019341"; transcript_id "gnl|WGS:JAAVVJ|G4P62_T031980"; locus_tag "G4P62_019341"; note "transcript variant X2"; orig_protein_id "gnl|WGS:JAAVVJ|G4P62_P031980"; orig_transcript_id "gnl|WGS:JAAVVJ|G4P62_T031980"; product "guanine nucleotide-binding protein G(I)/G(S)/G(O) subunit gamma-5-like"; transcript_biotype "mRNA"; exon_number "1";
CM025015.1	Genbank	exon	47247953	47248079	.	-	.	gene_id "G4P62_019341"; transcript_id "gnl|WGS:JAAVVJ|G4P62_T031980"; locus_tag "G4P62_019341"; note "transcript variant X2"; orig_protein_id "gnl|WGS:JAAVVJ|G4P62_P031980"; orig_transcript_id "gnl|WGS:JAAVVJ|G4P62_T031980"; product "guanine nucleotide-binding protein G(I)/G(S)/G(O) subunit gamma-5-like"; transcript_biotype "mRNA"; exon_number "2";
CM025015.1	Genbank	exon	47246058	47247418	.	-	.	gene_id "G4P62_019341"; transcript_id "gnl|WGS:JAAVVJ|G4P62_T031980"; locus_tag "G4P62_019341"; note "transcript variant X2"; orig_protein_id "gnl|WGS:JAAVVJ|G4P62_P031980"; orig_transcript_id "gnl|WGS:JAAVVJ|G4P62_T031980"; product "guanine nucleotide-binding protein G(I)/G(S)/G(O) subunit gamma-5-like"; transcript_biotype "mRNA"; exon_number "3";
CM025015.1	Genbank	exon	47245710	47245985	.	-	.	gene_id "G4P62_019341"; transcript_id "gnl|WGS:JAAVVJ|G4P62_T031980"; locus_tag "G4P62_019341"; note "transcript variant X2"; orig_protein_id "gnl|WGS:JAAVVJ|G4P62_P031980"; orig_transcript_id "gnl|WGS:JAAVVJ|G4P62_T031980"; product "guanine nucleotide-binding protein G(I)/G(S)/G(O) subunit gamma-5-like"; transcript_biotype "mRNA"; exon_number "4";
CM025015.1	Genbank	exon	47245500	47245620	.	-	.	gene_id "G4P62_019341"; transcript_id "gnl|WGS:JAAVVJ|G4P62_T031980"; locus_tag "G4P62_019341"; note "transcript variant X2"; orig_protein_id "gnl|WGS:JAAVVJ|G4P62_P031980"; orig_transcript_id "gnl|WGS:JAAVVJ|G4P62_T031980"; product "guanine nucleotide-binding protein G(I)/G(S)/G(O) subunit gamma-5-like"; transcript_biotype "mRNA"; exon_number "5";
CM025015.1	Genbank	exon	47244842	47244983	.	-	.	gene_id "G4P62_019341"; transcript_id "gnl|WGS:JAAVVJ|G4P62_T031980"; locus_tag "G4P62_019341"; note "transcript variant X2"; orig_protein_id "gnl|WGS:JAAVVJ|G4P62_P031980"; orig_transcript_id "gnl|WGS:JAAVVJ|G4P62_T031980"; product "guanine nucleotide-binding protein G(I)/G(S)/G(O) subunit gamma-5-like"; transcript_biotype "mRNA"; exon_number "6";
CM025015.1	Genbank	exon	47242711	47242814	.	-	.	gene_id "G4P62_019341"; transcript_id "gnl|WGS:JAAVVJ|G4P62_T031980"; locus_tag "G4P62_019341"; note "transcript variant X2"; orig_protein_id "gnl|WGS:JAAVVJ|G4P62_P031980"; orig_transcript_id "gnl|WGS:JAAVVJ|G4P62_T031980"; product "guanine nucleotide-binding protein G(I)/G(S)/G(O) subunit gamma-5-like"; transcript_biotype "mRNA"; exon_number "7";
CM025015.1	Genbank	exon	47242476	47242637	.	-	.	gene_id "G4P62_019341"; transcript_id "gnl|WGS:JAAVVJ|G4P62_T031980"; locus_tag "G4P62_019341"; note "transcript variant X2"; orig_protein_id "gnl|WGS:JAAVVJ|G4P62_P031980"; orig_transcript_id "gnl|WGS:JAAVVJ|G4P62_T031980"; product "guanine nucleotide-binding protein G(I)/G(S)/G(O) subunit gamma-5-like"; transcript_biotype "mRNA"; exon_number "8";
CM025015.1	Genbank	exon	47242291	47242396	.	-	.	gene_id "G4P62_019341"; transcript_id "gnl|WGS:JAAVVJ|G4P62_T031980"; locus_tag "G4P62_019341"; note "transcript variant X2"; orig_protein_id "gnl|WGS:JAAVVJ|G4P62_P031980"; orig_transcript_id "gnl|WGS:JAAVVJ|G4P62_T031980"; product "guanine nucleotide-binding protein G(I)/G(S)/G(O) subunit gamma-5-like"; transcript_biotype "mRNA"; exon_number "9";
CM025015.1	Genbank	exon	47238190	47238337	.	-	.	gene_id "G4P62_019341"; transcript_id "gnl|WGS:JAAVVJ|G4P62_T031980"; locus_tag "G4P62_019341"; note "transcript variant X2"; orig_protein_id "gnl|WGS:JAAVVJ|G4P62_P031980"; orig_transcript_id "gnl|WGS:JAAVVJ|G4P62_T031980"; product "guanine nucleotide-binding protein G(I)/G(S)/G(O) subunit gamma-5-like"; transcript_biotype "mRNA"; exon_number "10";
CM025015.1	Genbank	exon	47237908	47238079	.	-	.	gene_id "G4P62_019341"; transcript_id "gnl|WGS:JAAVVJ|G4P62_T031980"; locus_tag "G4P62_019341"; note "transcript variant X2"; orig_protein_id "gnl|WGS:JAAVVJ|G4P62_P031980"; orig_transcript_id "gnl|WGS:JAAVVJ|G4P62_T031980"; product "guanine nucleotide-binding protein G(I)/G(S)/G(O) subunit gamma-5-like"; transcript_biotype "mRNA"; exon_number "11";
CM025015.1	Genbank	CDS	47245710	47245834	.	-	0	gene_id "G4P62_019341"; transcript_id "gnl|WGS:JAAVVJ|G4P62_T031980"; gbkey "CDS"; locus_tag "G4P62_019341"; orig_transcript_id "gnl|WGS:JAAVVJ|G4P62_T031980"; product "transcript variant X2"; protein_id "KAF7218181.1"; exon_number "4";
CM025015.1	Genbank	CDS	47245500	47245620	.	-	1	gene_id "G4P62_019341"; transcript_id "gnl|WGS:JAAVVJ|G4P62_T031980"; gbkey "CDS"; locus_tag "G4P62_019341"; orig_transcript_id "gnl|WGS:JAAVVJ|G4P62_T031980"; product "transcript variant X2"; protein_id "KAF7218181.1"; exon_number "5";
CM025015.1	Genbank	CDS	47244842	47244983	.	-	0	gene_id "G4P62_019341"; transcript_id "gnl|WGS:JAAVVJ|G4P62_T031980"; gbkey "CDS"; locus_tag "G4P62_019341"; orig_transcript_id "gnl|WGS:JAAVVJ|G4P62_T031980"; product "transcript variant X2"; protein_id "KAF7218181.1"; exon_number "6";
CM025015.1	Genbank	CDS	47242711	47242814	.	-	2	gene_id "G4P62_019341"; transcript_id "gnl|WGS:JAAVVJ|G4P62_T031980"; gbkey "CDS"; locus_tag "G4P62_019341"; orig_transcript_id "gnl|WGS:JAAVVJ|G4P62_T031980"; product "transcript variant X2"; protein_id "KAF7218181.1"; exon_number "7";
CM025015.1	Genbank	CDS	47242476	47242637	.	-	0	gene_id "G4P62_019341"; transcript_id "gnl|WGS:JAAVVJ|G4P62_T031980"; gbkey "CDS"; locus_tag "G4P62_019341"; orig_transcript_id "gnl|WGS:JAAVVJ|G4P62_T031980"; product "transcript variant X2"; protein_id "KAF7218181.1"; exon_number "8";
CM025015.1	Genbank	CDS	47242291	47242396	.	-	0	gene_id "G4P62_019341"; transcript_id "gnl|WGS:JAAVVJ|G4P62_T031980"; gbkey "CDS"; locus_tag "G4P62_019341"; orig_transcript_id "gnl|WGS:JAAVVJ|G4P62_T031980"; product "transcript variant X2"; protein_id "KAF7218181.1"; exon_number "9";
CM025015.1	Genbank	CDS	47238190	47238337	.	-	2	gene_id "G4P62_019341"; transcript_id "gnl|WGS:JAAVVJ|G4P62_T031980"; gbkey "CDS"; locus_tag "G4P62_019341"; orig_transcript_id "gnl|WGS:JAAVVJ|G4P62_T031980"; product "transcript variant X2"; protein_id "KAF7218181.1"; exon_number "10";
CM025015.1	Genbank	CDS	47237986	47238079	.	-	1	gene_id "G4P62_019341"; transcript_id "gnl|WGS:JAAVVJ|G4P62_T031980"; gbkey "CDS"; locus_tag "G4P62_019341"; orig_transcript_id "gnl|WGS:JAAVVJ|G4P62_T031980"; product "transcript variant X2"; protein_id "KAF7218181.1"; exon_number "11";
CM025015.1	Genbank	start_codon	47245832	47245834	.	-	0	gene_id "G4P62_019341"; transcript_id "gnl|WGS:JAAVVJ|G4P62_T031980"; gbkey "CDS"; locus_tag "G4P62_019341"; orig_transcript_id "gnl|WGS:JAAVVJ|G4P62_T031980"; product "transcript variant X2"; protein_id "KAF7218181.1"; exon_number "4";
CM025015.1	Genbank	stop_codon	47237983	47237985	.	-	0	gene_id "G4P62_019341"; transcript_id "gnl|WGS:JAAVVJ|G4P62_T031980"; gbkey "CDS"; locus_tag "G4P62_019341"; orig_transcript_id "gnl|WGS:JAAVVJ|G4P62_T031980"; product "transcript variant X2"; protein_id "KAF7218181.1"; exon_number "11";
CM025015.1	Genbank	transcript	47246663	47248544	.	-	.	gene_id "G4P62_019341"; transcript_id "gnl|WGS:JAAVVJ|G4P62_T031981"; gbkey "mRNA"; locus_tag "G4P62_019341"; note "transcript variant X4"; orig_protein_id "gnl|WGS:JAAVVJ|G4P62_P031981"; orig_transcript_id "gnl|WGS:JAAVVJ|G4P62_T031981"; product "guanine nucleotide-binding protein G(I)/G(S)/G(O) subunit gamma-5-like"; transcript_biotype "mRNA";
CM025015.1	Genbank	exon	47248314	47248544	.	-	.	gene_id "G4P62_019341"; transcript_id "gnl|WGS:JAAVVJ|G4P62_T031981"; locus_tag "G4P62_019341"; note "transcript variant X4"; orig_protein_id "gnl|WGS:JAAVVJ|G4P62_P031981"; orig_transcript_id "gnl|WGS:JAAVVJ|G4P62_T031981"; product "guanine nucleotide-binding protein G(I)/G(S)/G(O) subunit gamma-5-like"; transcript_biotype "mRNA"; exon_number "1";
CM025015.1	Genbank	exon	47247953	47248079	.	-	.	gene_id "G4P62_019341"; transcript_id "gnl|WGS:JAAVVJ|G4P62_T031981"; locus_tag "G4P62_019341"; note "transcript variant X4"; orig_protein_id "gnl|WGS:JAAVVJ|G4P62_P031981"; orig_transcript_id "gnl|WGS:JAAVVJ|G4P62_T031981"; product "guanine nucleotide-binding protein G(I)/G(S)/G(O) subunit gamma-5-like"; transcript_biotype "mRNA"; exon_number "2";
CM025015.1	Genbank	exon	47246663	47247351	.	-	.	gene_id "G4P62_019341"; transcript_id "gnl|WGS:JAAVVJ|G4P62_T031981"; locus_tag "G4P62_019341"; note "transcript variant X4"; orig_protein_id "gnl|WGS:JAAVVJ|G4P62_P031981"; orig_transcript_id "gnl|WGS:JAAVVJ|G4P62_T031981"; product "guanine nucleotide-binding protein G(I)/G(S)/G(O) subunit gamma-5-like"; transcript_biotype "mRNA"; exon_number "3";
CM025015.1	Genbank	CDS	47248314	47248403	.	-	0	gene_id "G4P62_019341"; transcript_id "gnl|WGS:JAAVVJ|G4P62_T031981"; gbkey "CDS"; locus_tag "G4P62_019341"; orig_transcript_id "gnl|WGS:JAAVVJ|G4P62_T031981"; product "transcript variant X4"; protein_id "KAF7218182.1"; exon_number "1";
CM025015.1	Genbank	CDS	47247957	47248079	.	-	0	gene_id "G4P62_019341"; transcript_id "gnl|WGS:JAAVVJ|G4P62_T031981"; gbkey "CDS"; locus_tag "G4P62_019341"; orig_transcript_id "gnl|WGS:JAAVVJ|G4P62_T031981"; product "transcript variant X4"; protein_id "KAF7218182.1"; exon_number "2";
CM025015.1	Genbank	start_codon	47248401	47248403	.	-	0	gene_id "G4P62_019341"; transcript_id "gnl|WGS:JAAVVJ|G4P62_T031981"; gbkey "CDS"; locus_tag "G4P62_019341"; orig_transcript_id "gnl|WGS:JAAVVJ|G4P62_T031981"; product "transcript variant X4"; protein_id "KAF7218182.1"; exon_number "1";
CM025015.1	Genbank	stop_codon	47247954	47247956	.	-	0	gene_id "G4P62_019341"; transcript_id "gnl|WGS:JAAVVJ|G4P62_T031981"; gbkey "CDS"; locus_tag "G4P62_019341"; orig_transcript_id "gnl|WGS:JAAVVJ|G4P62_T031981"; product "transcript variant X4"; protein_id "KAF7218182.1"; exon_number "2";
CM025015.1	Genbank	transcript	47246663	47248541	.	-	.	gene_id "G4P62_019341"; transcript_id "gnl|WGS:JAAVVJ|G4P62_T031982"; gbkey "mRNA"; locus_tag "G4P62_019341"; note "transcript variant X3"; orig_protein_id "gnl|WGS:JAAVVJ|G4P62_P031982"; orig_transcript_id "gnl|WGS:JAAVVJ|G4P62_T031982"; product "guanine nucleotide-binding protein G(I)/G(S)/G(O) subunit gamma-5-like"; transcript_biotype "mRNA";
CM025015.1	Genbank	exon	47248314	47248541	.	-	.	gene_id "G4P62_019341"; transcript_id "gnl|WGS:JAAVVJ|G4P62_T031982"; locus_tag "G4P62_019341"; note "transcript variant X3"; orig_protein_id "gnl|WGS:JAAVVJ|G4P62_P031982"; orig_transcript_id "gnl|WGS:JAAVVJ|G4P62_T031982"; product "guanine nucleotide-binding protein G(I)/G(S)/G(O) subunit gamma-5-like"; transcript_biotype "mRNA"; exon_number "1";
CM025015.1	Genbank	exon	47247953	47248079	.	-	.	gene_id "G4P62_019341"; transcript_id "gnl|WGS:JAAVVJ|G4P62_T031982"; locus_tag "G4P62_019341"; note "transcript variant X3"; orig_protein_id "gnl|WGS:JAAVVJ|G4P62_P031982"; orig_transcript_id "gnl|WGS:JAAVVJ|G4P62_T031982"; product "guanine nucleotide-binding protein G(I)/G(S)/G(O) subunit gamma-5-like"; transcript_biotype "mRNA"; exon_number "2";
CM025015.1	Genbank	exon	47246663	47247418	.	-	.	gene_id "G4P62_019341"; transcript_id "gnl|WGS:JAAVVJ|G4P62_T031982"; locus_tag "G4P62_019341"; note "transcript variant X3"; orig_protein_id "gnl|WGS:JAAVVJ|G4P62_P031982"; orig_transcript_id "gnl|WGS:JAAVVJ|G4P62_T031982"; product "guanine nucleotide-binding protein G(I)/G(S)/G(O) subunit gamma-5-like"; transcript_biotype "mRNA"; exon_number "3";
CM025015.1	Genbank	CDS	47248314	47248403	.	-	0	gene_id "G4P62_019341"; transcript_id "gnl|WGS:JAAVVJ|G4P62_T031982"; gbkey "CDS"; locus_tag "G4P62_019341"; orig_transcript_id "gnl|WGS:JAAVVJ|G4P62_T031982"; product "transcript variant X3"; protein_id "KAF7218183.1"; exon_number "1";
CM025015.1	Genbank	CDS	47247957	47248079	.	-	0	gene_id "G4P62_019341"; transcript_id "gnl|WGS:JAAVVJ|G4P62_T031982"; gbkey "CDS"; locus_tag "G4P62_019341"; orig_transcript_id "gnl|WGS:JAAVVJ|G4P62_T031982"; product "transcript variant X3"; protein_id "KAF7218183.1"; exon_number "2";
CM025015.1	Genbank	start_codon	47248401	47248403	.	-	0	gene_id "G4P62_019341"; transcript_id "gnl|WGS:JAAVVJ|G4P62_T031982"; gbkey "CDS"; locus_tag "G4P62_019341"; orig_transcript_id "gnl|WGS:JAAVVJ|G4P62_T031982"; product "transcript variant X3"; protein_id "KAF7218183.1"; exon_number "1";
CM025015.1	Genbank	stop_codon	47247954	47247956	.	-	0	gene_id "G4P62_019341"; transcript_id "gnl|WGS:JAAVVJ|G4P62_T031982"; gbkey "CDS"; locus_tag "G4P62_019341"; orig_transcript_id "gnl|WGS:JAAVVJ|G4P62_T031982"; product "transcript variant X3"; protein_id "KAF7218183.1"; exon_number "2";
CM025015.1	Genbank	gene	47254319	47269184	.	-	.	gene_id "G4P62_019342"; transcript_id ""; description "sodium-independent sulfate anion"; gbkey "Gene"; gene_biotype "protein_coding"; locus_tag "G4P62_019342"; note "LOC107372765";
CM025015.1	Genbank	transcript	47254319	47269184	.	-	.	gene_id "G4P62_019342"; transcript_id "gnl|WGS:JAAVVJ|G4P62_T031983"; gbkey "mRNA"; locus_tag "G4P62_019342"; orig_protein_id "gnl|WGS:JAAVVJ|G4P62_P031983"; orig_transcript_id "gnl|WGS:JAAVVJ|G4P62_T031983"; product "sodium-independent sulfate anion transporter-like"; transcript_biotype "mRNA";
CM025015.1	Genbank	exon	47269062	47269184	.	-	.	gene_id "G4P62_019342"; transcript_id "gnl|WGS:JAAVVJ|G4P62_T031983"; locus_tag "G4P62_019342"; orig_protein_id "gnl|WGS:JAAVVJ|G4P62_P031983"; orig_transcript_id "gnl|WGS:JAAVVJ|G4P62_T031983"; product "sodium-independent sulfate anion transporter-like"; transcript_biotype "mRNA"; exon_number "1";
CM025015.1	Genbank	exon	47268471	47268556	.	-	.	gene_id "G4P62_019342"; transcript_id "gnl|WGS:JAAVVJ|G4P62_T031983"; locus_tag "G4P62_019342"; orig_protein_id "gnl|WGS:JAAVVJ|G4P62_P031983"; orig_transcript_id "gnl|WGS:JAAVVJ|G4P62_T031983"; product "sodium-independent sulfate anion transporter-like"; transcript_biotype "mRNA"; exon_number "2";
CM025015.1	Genbank	exon	47268144	47268352	.	-	.	gene_id "G4P62_019342"; transcript_id "gnl|WGS:JAAVVJ|G4P62_T031983"; locus_tag "G4P62_019342"; orig_protein_id "gnl|WGS:JAAVVJ|G4P62_P031983"; orig_transcript_id "gnl|WGS:JAAVVJ|G4P62_T031983"; product "sodium-independent sulfate anion transporter-like"; transcript_biotype "mRNA"; exon_number "3";
CM025015.1	Genbank	exon	47262538	47262730	.	-	.	gene_id "G4P62_019342"; transcript_id "gnl|WGS:JAAVVJ|G4P62_T031983"; locus_tag "G4P62_019342"; orig_protein_id "gnl|WGS:JAAVVJ|G4P62_P031983"; orig_transcript_id "gnl|WGS:JAAVVJ|G4P62_T031983"; product "sodium-independent sulfate anion transporter-like"; transcript_biotype "mRNA"; exon_number "4";
CM025015.1	Genbank	exon	47262262	47262347	.	-	.	gene_id "G4P62_019342"; transcript_id "gnl|WGS:JAAVVJ|G4P62_T031983"; locus_tag "G4P62_019342"; orig_protein_id "gnl|WGS:JAAVVJ|G4P62_P031983"; orig_transcript_id "gnl|WGS:JAAVVJ|G4P62_T031983"; product "sodium-independent sulfate anion transporter-like"; transcript_biotype "mRNA"; exon_number "5";
CM025015.1	Genbank	exon	47261422	47261638	.	-	.	gene_id "G4P62_019342"; transcript_id "gnl|WGS:JAAVVJ|G4P62_T031983"; locus_tag "G4P62_019342"; orig_protein_id "gnl|WGS:JAAVVJ|G4P62_P031983"; orig_transcript_id "gnl|WGS:JAAVVJ|G4P62_T031983"; product "sodium-independent sulfate anion transporter-like"; transcript_biotype "mRNA"; exon_number "6";
CM025015.1	Genbank	exon	47261156	47261334	.	-	.	gene_id "G4P62_019342"; transcript_id "gnl|WGS:JAAVVJ|G4P62_T031983"; locus_tag "G4P62_019342"; orig_protein_id "gnl|WGS:JAAVVJ|G4P62_P031983"; orig_transcript_id "gnl|WGS:JAAVVJ|G4P62_T031983"; product "sodium-independent sulfate anion transporter-like"; transcript_biotype "mRNA"; exon_number "7";
CM025015.1	Genbank	exon	47261004	47261076	.	-	.	gene_id "G4P62_019342"; transcript_id "gnl|WGS:JAAVVJ|G4P62_T031983"; locus_tag "G4P62_019342"; orig_protein_id "gnl|WGS:JAAVVJ|G4P62_P031983"; orig_transcript_id "gnl|WGS:JAAVVJ|G4P62_T031983"; product "sodium-independent sulfate anion transporter-like"; transcript_biotype "mRNA"; exon_number "8";
CM025015.1	Genbank	exon	47258244	47258355	.	-	.	gene_id "G4P62_019342"; transcript_id "gnl|WGS:JAAVVJ|G4P62_T031983"; locus_tag "G4P62_019342"; orig_protein_id "gnl|WGS:JAAVVJ|G4P62_P031983"; orig_transcript_id "gnl|WGS:JAAVVJ|G4P62_T031983"; product "sodium-independent sulfate anion transporter-like"; transcript_biotype "mRNA"; exon_number "9";
CM025015.1	Genbank	exon	47258100	47258155	.	-	.	gene_id "G4P62_019342"; transcript_id "gnl|WGS:JAAVVJ|G4P62_T031983"; locus_tag "G4P62_019342"; orig_protein_id "gnl|WGS:JAAVVJ|G4P62_P031983"; orig_transcript_id "gnl|WGS:JAAVVJ|G4P62_T031983"; product "sodium-independent sulfate anion transporter-like"; transcript_biotype "mRNA"; exon_number "10";
CM025015.1	Genbank	exon	47256499	47256639	.	-	.	gene_id "G4P62_019342"; transcript_id "gnl|WGS:JAAVVJ|G4P62_T031983"; locus_tag "G4P62_019342"; orig_protein_id "gnl|WGS:JAAVVJ|G4P62_P031983"; orig_transcript_id "gnl|WGS:JAAVVJ|G4P62_T031983"; product "sodium-independent sulfate anion transporter-like"; transcript_biotype "mRNA"; exon_number "11";
CM025015.1	Genbank	exon	47256305	47256432	.	-	.	gene_id "G4P62_019342"; transcript_id "gnl|WGS:JAAVVJ|G4P62_T031983"; locus_tag "G4P62_019342"; orig_protein_id "gnl|WGS:JAAVVJ|G4P62_P031983"; orig_transcript_id "gnl|WGS:JAAVVJ|G4P62_T031983"; product "sodium-independent sulfate anion transporter-like"; transcript_biotype "mRNA"; exon_number "12";
CM025015.1	Genbank	exon	47255118	47255217	.	-	.	gene_id "G4P62_019342"; transcript_id "gnl|WGS:JAAVVJ|G4P62_T031983"; locus_tag "G4P62_019342"; orig_protein_id "gnl|WGS:JAAVVJ|G4P62_P031983"; orig_transcript_id "gnl|WGS:JAAVVJ|G4P62_T031983"; product "sodium-independent sulfate anion transporter-like"; transcript_biotype "mRNA"; exon_number "13";
CM025015.1	Genbank	exon	47254910	47255043	.	-	.	gene_id "G4P62_019342"; transcript_id "gnl|WGS:JAAVVJ|G4P62_T031983"; locus_tag "G4P62_019342"; orig_protein_id "gnl|WGS:JAAVVJ|G4P62_P031983"; orig_transcript_id "gnl|WGS:JAAVVJ|G4P62_T031983"; product "sodium-independent sulfate anion transporter-like"; transcript_biotype "mRNA"; exon_number "14";
CM025015.1	Genbank	exon	47254319	47254835	.	-	.	gene_id "G4P62_019342"; transcript_id "gnl|WGS:JAAVVJ|G4P62_T031983"; locus_tag "G4P62_019342"; orig_protein_id "gnl|WGS:JAAVVJ|G4P62_P031983"; orig_transcript_id "gnl|WGS:JAAVVJ|G4P62_T031983"; product "sodium-independent sulfate anion transporter-like"; transcript_biotype "mRNA"; exon_number "15";
CM025015.1	Genbank	CDS	47261004	47261043	.	-	0	gene_id "G4P62_019342"; transcript_id "gnl|WGS:JAAVVJ|G4P62_T031983"; gbkey "CDS"; locus_tag "G4P62_019342"; orig_transcript_id "gnl|WGS:JAAVVJ|G4P62_T031983"; product "sodium-independent sulfate anion transporter-like"; protein_id "KAF7218184.1"; exon_number "8";
CM025015.1	Genbank	CDS	47258244	47258355	.	-	2	gene_id "G4P62_019342"; transcript_id "gnl|WGS:JAAVVJ|G4P62_T031983"; gbkey "CDS"; locus_tag "G4P62_019342"; orig_transcript_id "gnl|WGS:JAAVVJ|G4P62_T031983"; product "sodium-independent sulfate anion transporter-like"; protein_id "KAF7218184.1"; exon_number "9";
CM025015.1	Genbank	CDS	47258100	47258155	.	-	1	gene_id "G4P62_019342"; transcript_id "gnl|WGS:JAAVVJ|G4P62_T031983"; gbkey "CDS"; locus_tag "G4P62_019342"; orig_transcript_id "gnl|WGS:JAAVVJ|G4P62_T031983"; product "sodium-independent sulfate anion transporter-like"; protein_id "KAF7218184.1"; exon_number "10";
CM025015.1	Genbank	CDS	47256499	47256639	.	-	2	gene_id "G4P62_019342"; transcript_id "gnl|WGS:JAAVVJ|G4P62_T031983"; gbkey "CDS"; locus_tag "G4P62_019342"; orig_transcript_id "gnl|WGS:JAAVVJ|G4P62_T031983"; product "sodium-independent sulfate anion transporter-like"; protein_id "KAF7218184.1"; exon_number "11";
CM025015.1	Genbank	CDS	47256305	47256432	.	-	2	gene_id "G4P62_019342"; transcript_id "gnl|WGS:JAAVVJ|G4P62_T031983"; gbkey "CDS"; locus_tag "G4P62_019342"; orig_transcript_id "gnl|WGS:JAAVVJ|G4P62_T031983"; product "sodium-independent sulfate anion transporter-like"; protein_id "KAF7218184.1"; exon_number "12";
CM025015.1	Genbank	CDS	47255118	47255217	.	-	0	gene_id "G4P62_019342"; transcript_id "gnl|WGS:JAAVVJ|G4P62_T031983"; gbkey "CDS"; locus_tag "G4P62_019342"; orig_transcript_id "gnl|WGS:JAAVVJ|G4P62_T031983"; product "sodium-independent sulfate anion transporter-like"; protein_id "KAF7218184.1"; exon_number "13";
CM025015.1	Genbank	CDS	47254910	47255043	.	-	2	gene_id "G4P62_019342"; transcript_id "gnl|WGS:JAAVVJ|G4P62_T031983"; gbkey "CDS"; locus_tag "G4P62_019342"; orig_transcript_id "gnl|WGS:JAAVVJ|G4P62_T031983"; product "sodium-independent sulfate anion transporter-like"; protein_id "KAF7218184.1"; exon_number "14";
CM025015.1	Genbank	CDS	47254731	47254835	.	-	0	gene_id "G4P62_019342"; transcript_id "gnl|WGS:JAAVVJ|G4P62_T031983"; gbkey "CDS"; locus_tag "G4P62_019342"; orig_transcript_id "gnl|WGS:JAAVVJ|G4P62_T031983"; product "sodium-independent sulfate anion transporter-like"; protein_id "KAF7218184.1"; exon_number "15";
CM025015.1	Genbank	start_codon	47261041	47261043	.	-	0	gene_id "G4P62_019342"; transcript_id "gnl|WGS:JAAVVJ|G4P62_T031983"; gbkey "CDS"; locus_tag "G4P62_019342"; orig_transcript_id "gnl|WGS:JAAVVJ|G4P62_T031983"; product "sodium-independent sulfate anion transporter-like"; protein_id "KAF7218184.1"; exon_number "8";
CM025015.1	Genbank	stop_codon	47254728	47254730	.	-	0	gene_id "G4P62_019342"; transcript_id "gnl|WGS:JAAVVJ|G4P62_T031983"; gbkey "CDS"; locus_tag "G4P62_019342"; orig_transcript_id "gnl|WGS:JAAVVJ|G4P62_T031983"; product "sodium-independent sulfate anion transporter-like"; protein_id "KAF7218184.1"; exon_number "15";
CM025015.1	Genbank	gene	47257904	47269187	.	-	.	gene_id "G4P62_001476"; transcript_id ""; description "sodium-independent sulfate anion transporter"; gbkey "Gene"; gene "slc26a11"; gene_biotype "protein_coding"; locus_tag "G4P62_001476";
CM025015.1	Genbank	transcript	47257904	47269187	.	-	.	gene_id "G4P62_001476"; transcript_id "gnl|WGS:JAAVVJ|G4P62_T002397"; gbkey "mRNA"; gene "slc26a11"; locus_tag "G4P62_001476"; note "transcript variant X1"; orig_protein_id "gnl|WGS:JAAVVJ|G4P62_P002397"; orig_transcript_id "gnl|WGS:JAAVVJ|G4P62_T002397"; product "solute carrier family 26 member 11"; transcript_biotype "mRNA";
CM025015.1	Genbank	exon	47269062	47269187	.	-	.	gene_id "G4P62_001476"; transcript_id "gnl|WGS:JAAVVJ|G4P62_T002397"; gene "slc26a11"; locus_tag "G4P62_001476"; note "transcript variant X1"; orig_protein_id "gnl|WGS:JAAVVJ|G4P62_P002397"; orig_transcript_id "gnl|WGS:JAAVVJ|G4P62_T002397"; product "solute carrier family 26 member 11"; transcript_biotype "mRNA"; exon_number "1";
CM025015.1	Genbank	exon	47268471	47268556	.	-	.	gene_id "G4P62_001476"; transcript_id "gnl|WGS:JAAVVJ|G4P62_T002397"; gene "slc26a11"; locus_tag "G4P62_001476"; note "transcript variant X1"; orig_protein_id "gnl|WGS:JAAVVJ|G4P62_P002397"; orig_transcript_id "gnl|WGS:JAAVVJ|G4P62_T002397"; product "solute carrier family 26 member 11"; transcript_biotype "mRNA"; exon_number "2";
CM025015.1	Genbank	exon	47268144	47268352	.	-	.	gene_id "G4P62_001476"; transcript_id "gnl|WGS:JAAVVJ|G4P62_T002397"; gene "slc26a11"; locus_tag "G4P62_001476"; note "transcript variant X1"; orig_protein_id "gnl|WGS:JAAVVJ|G4P62_P002397"; orig_transcript_id "gnl|WGS:JAAVVJ|G4P62_T002397"; product "solute carrier family 26 member 11"; transcript_biotype "mRNA"; exon_number "3";
CM025015.1	Genbank	exon	47262538	47262730	.	-	.	gene_id "G4P62_001476"; transcript_id "gnl|WGS:JAAVVJ|G4P62_T002397"; gene "slc26a11"; locus_tag "G4P62_001476"; note "transcript variant X1"; orig_protein_id "gnl|WGS:JAAVVJ|G4P62_P002397"; orig_transcript_id "gnl|WGS:JAAVVJ|G4P62_T002397"; product "solute carrier family 26 member 11"; transcript_biotype "mRNA"; exon_number "4";
CM025015.1	Genbank	exon	47262262	47262347	.	-	.	gene_id "G4P62_001476"; transcript_id "gnl|WGS:JAAVVJ|G4P62_T002397"; gene "slc26a11"; locus_tag "G4P62_001476"; note "transcript variant X1"; orig_protein_id "gnl|WGS:JAAVVJ|G4P62_P002397"; orig_transcript_id "gnl|WGS:JAAVVJ|G4P62_T002397"; product "solute carrier family 26 member 11"; transcript_biotype "mRNA"; exon_number "5";
CM025015.1	Genbank	exon	47261422	47261638	.	-	.	gene_id "G4P62_001476"; transcript_id "gnl|WGS:JAAVVJ|G4P62_T002397"; gene "slc26a11"; locus_tag "G4P62_001476"; note "transcript variant X1"; orig_protein_id "gnl|WGS:JAAVVJ|G4P62_P002397"; orig_transcript_id "gnl|WGS:JAAVVJ|G4P62_T002397"; product "solute carrier family 26 member 11"; transcript_biotype "mRNA"; exon_number "6";
CM025015.1	Genbank	exon	47261156	47261334	.	-	.	gene_id "G4P62_001476"; transcript_id "gnl|WGS:JAAVVJ|G4P62_T002397"; gene "slc26a11"; locus_tag "G4P62_001476"; note "transcript variant X1"; orig_protein_id "gnl|WGS:JAAVVJ|G4P62_P002397"; orig_transcript_id "gnl|WGS:JAAVVJ|G4P62_T002397"; product "solute carrier family 26 member 11"; transcript_biotype "mRNA"; exon_number "7";
CM025015.1	Genbank	exon	47261004	47261076	.	-	.	gene_id "G4P62_001476"; transcript_id "gnl|WGS:JAAVVJ|G4P62_T002397"; gene "slc26a11"; locus_tag "G4P62_001476"; note "transcript variant X1"; orig_protein_id "gnl|WGS:JAAVVJ|G4P62_P002397"; orig_transcript_id "gnl|WGS:JAAVVJ|G4P62_T002397"; product "solute carrier family 26 member 11"; transcript_biotype "mRNA"; exon_number "8";
CM025015.1	Genbank	exon	47258244	47258355	.	-	.	gene_id "G4P62_001476"; transcript_id "gnl|WGS:JAAVVJ|G4P62_T002397"; gene "slc26a11"; locus_tag "G4P62_001476"; note "transcript variant X1"; orig_protein_id "gnl|WGS:JAAVVJ|G4P62_P002397"; orig_transcript_id "gnl|WGS:JAAVVJ|G4P62_T002397"; product "solute carrier family 26 member 11"; transcript_biotype "mRNA"; exon_number "9";
```
