## Supplemental Code for "Dynamic regulation of gonadal transposon control across the lifespan of the naturally short-lived African turquoise killifish": GCA_014300015.1_MPIA_NFZ_2.0_genomic.gtf (part 144 of 321)

```
CM025015.1	Genbank	exon	47257904	47258155	.	-	.	gene_id "G4P62_001476"; transcript_id "gnl|WGS:JAAVVJ|G4P62_T002397"; gene "slc26a11"; locus_tag "G4P62_001476"; note "transcript variant X1"; orig_protein_id "gnl|WGS:JAAVVJ|G4P62_P002397"; orig_transcript_id "gnl|WGS:JAAVVJ|G4P62_T002397"; product "solute carrier family 26 member 11"; transcript_biotype "mRNA"; exon_number "10";
CM025015.1	Genbank	CDS	47268144	47268344	.	-	0	gene_id "G4P62_001476"; transcript_id "gnl|WGS:JAAVVJ|G4P62_T002397"; gbkey "CDS"; gene "slc26a11"; locus_tag "G4P62_001476"; orig_transcript_id "gnl|WGS:JAAVVJ|G4P62_T002397"; product "transcript variant X1"; protein_id "KAF7216329.1"; exon_number "3";
CM025015.1	Genbank	CDS	47262538	47262730	.	-	0	gene_id "G4P62_001476"; transcript_id "gnl|WGS:JAAVVJ|G4P62_T002397"; gbkey "CDS"; gene "slc26a11"; locus_tag "G4P62_001476"; orig_transcript_id "gnl|WGS:JAAVVJ|G4P62_T002397"; product "transcript variant X1"; protein_id "KAF7216329.1"; exon_number "4";
CM025015.1	Genbank	CDS	47262262	47262347	.	-	2	gene_id "G4P62_001476"; transcript_id "gnl|WGS:JAAVVJ|G4P62_T002397"; gbkey "CDS"; gene "slc26a11"; locus_tag "G4P62_001476"; orig_transcript_id "gnl|WGS:JAAVVJ|G4P62_T002397"; product "transcript variant X1"; protein_id "KAF7216329.1"; exon_number "5";
CM025015.1	Genbank	CDS	47261422	47261638	.	-	0	gene_id "G4P62_001476"; transcript_id "gnl|WGS:JAAVVJ|G4P62_T002397"; gbkey "CDS"; gene "slc26a11"; locus_tag "G4P62_001476"; orig_transcript_id "gnl|WGS:JAAVVJ|G4P62_T002397"; product "transcript variant X1"; protein_id "KAF7216329.1"; exon_number "6";
CM025015.1	Genbank	CDS	47261156	47261334	.	-	2	gene_id "G4P62_001476"; transcript_id "gnl|WGS:JAAVVJ|G4P62_T002397"; gbkey "CDS"; gene "slc26a11"; locus_tag "G4P62_001476"; orig_transcript_id "gnl|WGS:JAAVVJ|G4P62_T002397"; product "transcript variant X1"; protein_id "KAF7216329.1"; exon_number "7";
CM025015.1	Genbank	CDS	47261004	47261076	.	-	0	gene_id "G4P62_001476"; transcript_id "gnl|WGS:JAAVVJ|G4P62_T002397"; gbkey "CDS"; gene "slc26a11"; locus_tag "G4P62_001476"; orig_transcript_id "gnl|WGS:JAAVVJ|G4P62_T002397"; product "transcript variant X1"; protein_id "KAF7216329.1"; exon_number "8";
CM025015.1	Genbank	CDS	47258244	47258355	.	-	2	gene_id "G4P62_001476"; transcript_id "gnl|WGS:JAAVVJ|G4P62_T002397"; gbkey "CDS"; gene "slc26a11"; locus_tag "G4P62_001476"; orig_transcript_id "gnl|WGS:JAAVVJ|G4P62_T002397"; product "transcript variant X1"; protein_id "KAF7216329.1"; exon_number "9";
CM025015.1	Genbank	CDS	47258080	47258155	.	-	1	gene_id "G4P62_001476"; transcript_id "gnl|WGS:JAAVVJ|G4P62_T002397"; gbkey "CDS"; gene "slc26a11"; locus_tag "G4P62_001476"; orig_transcript_id "gnl|WGS:JAAVVJ|G4P62_T002397"; product "transcript variant X1"; protein_id "KAF7216329.1"; exon_number "10";
CM025015.1	Genbank	start_codon	47268342	47268344	.	-	0	gene_id "G4P62_001476"; transcript_id "gnl|WGS:JAAVVJ|G4P62_T002397"; gbkey "CDS"; gene "slc26a11"; locus_tag "G4P62_001476"; orig_transcript_id "gnl|WGS:JAAVVJ|G4P62_T002397"; product "transcript variant X1"; protein_id "KAF7216329.1"; exon_number "3";
CM025015.1	Genbank	stop_codon	47258077	47258079	.	-	0	gene_id "G4P62_001476"; transcript_id "gnl|WGS:JAAVVJ|G4P62_T002397"; gbkey "CDS"; gene "slc26a11"; locus_tag "G4P62_001476"; orig_transcript_id "gnl|WGS:JAAVVJ|G4P62_T002397"; product "transcript variant X1"; protein_id "KAF7216329.1"; exon_number "10";
CM025015.1	Genbank	transcript	47257904	47269181	.	-	.	gene_id "G4P62_001476"; transcript_id "gnl|WGS:JAAVVJ|G4P62_T002398"; gbkey "mRNA"; gene "slc26a11"; locus_tag "G4P62_001476"; note "transcript variant X2"; orig_protein_id "gnl|WGS:JAAVVJ|G4P62_P002398"; orig_transcript_id "gnl|WGS:JAAVVJ|G4P62_T002398"; product "solute carrier family 26 member 11"; transcript_biotype "mRNA";
CM025015.1	Genbank	exon	47269008	47269181	.	-	.	gene_id "G4P62_001476"; transcript_id "gnl|WGS:JAAVVJ|G4P62_T002398"; gene "slc26a11"; locus_tag "G4P62_001476"; note "transcript variant X2"; orig_protein_id "gnl|WGS:JAAVVJ|G4P62_P002398"; orig_transcript_id "gnl|WGS:JAAVVJ|G4P62_T002398"; product "solute carrier family 26 member 11"; transcript_biotype "mRNA"; exon_number "1";
CM025015.1	Genbank	exon	47268471	47268556	.	-	.	gene_id "G4P62_001476"; transcript_id "gnl|WGS:JAAVVJ|G4P62_T002398"; gene "slc26a11"; locus_tag "G4P62_001476"; note "transcript variant X2"; orig_protein_id "gnl|WGS:JAAVVJ|G4P62_P002398"; orig_transcript_id "gnl|WGS:JAAVVJ|G4P62_T002398"; product "solute carrier family 26 member 11"; transcript_biotype "mRNA"; exon_number "2";
CM025015.1	Genbank	exon	47268144	47268352	.	-	.	gene_id "G4P62_001476"; transcript_id "gnl|WGS:JAAVVJ|G4P62_T002398"; gene "slc26a11"; locus_tag "G4P62_001476"; note "transcript variant X2"; orig_protein_id "gnl|WGS:JAAVVJ|G4P62_P002398"; orig_transcript_id "gnl|WGS:JAAVVJ|G4P62_T002398"; product "solute carrier family 26 member 11"; transcript_biotype "mRNA"; exon_number "3";
CM025015.1	Genbank	exon	47262538	47262730	.	-	.	gene_id "G4P62_001476"; transcript_id "gnl|WGS:JAAVVJ|G4P62_T002398"; gene "slc26a11"; locus_tag "G4P62_001476"; note "transcript variant X2"; orig_protein_id "gnl|WGS:JAAVVJ|G4P62_P002398"; orig_transcript_id "gnl|WGS:JAAVVJ|G4P62_T002398"; product "solute carrier family 26 member 11"; transcript_biotype "mRNA"; exon_number "4";
CM025015.1	Genbank	exon	47262262	47262347	.	-	.	gene_id "G4P62_001476"; transcript_id "gnl|WGS:JAAVVJ|G4P62_T002398"; gene "slc26a11"; locus_tag "G4P62_001476"; note "transcript variant X2"; orig_protein_id "gnl|WGS:JAAVVJ|G4P62_P002398"; orig_transcript_id "gnl|WGS:JAAVVJ|G4P62_T002398"; product "solute carrier family 26 member 11"; transcript_biotype "mRNA"; exon_number "5";
CM025015.1	Genbank	exon	47261422	47261638	.	-	.	gene_id "G4P62_001476"; transcript_id "gnl|WGS:JAAVVJ|G4P62_T002398"; gene "slc26a11"; locus_tag "G4P62_001476"; note "transcript variant X2"; orig_protein_id "gnl|WGS:JAAVVJ|G4P62_P002398"; orig_transcript_id "gnl|WGS:JAAVVJ|G4P62_T002398"; product "solute carrier family 26 member 11"; transcript_biotype "mRNA"; exon_number "6";
CM025015.1	Genbank	exon	47261156	47261334	.	-	.	gene_id "G4P62_001476"; transcript_id "gnl|WGS:JAAVVJ|G4P62_T002398"; gene "slc26a11"; locus_tag "G4P62_001476"; note "transcript variant X2"; orig_protein_id "gnl|WGS:JAAVVJ|G4P62_P002398"; orig_transcript_id "gnl|WGS:JAAVVJ|G4P62_T002398"; product "solute carrier family 26 member 11"; transcript_biotype "mRNA"; exon_number "7";
CM025015.1	Genbank	exon	47261004	47261076	.	-	.	gene_id "G4P62_001476"; transcript_id "gnl|WGS:JAAVVJ|G4P62_T002398"; gene "slc26a11"; locus_tag "G4P62_001476"; note "transcript variant X2"; orig_protein_id "gnl|WGS:JAAVVJ|G4P62_P002398"; orig_transcript_id "gnl|WGS:JAAVVJ|G4P62_T002398"; product "solute carrier family 26 member 11"; transcript_biotype "mRNA"; exon_number "8";
CM025015.1	Genbank	exon	47258244	47258355	.	-	.	gene_id "G4P62_001476"; transcript_id "gnl|WGS:JAAVVJ|G4P62_T002398"; gene "slc26a11"; locus_tag "G4P62_001476"; note "transcript variant X2"; orig_protein_id "gnl|WGS:JAAVVJ|G4P62_P002398"; orig_transcript_id "gnl|WGS:JAAVVJ|G4P62_T002398"; product "solute carrier family 26 member 11"; transcript_biotype "mRNA"; exon_number "9";
CM025015.1	Genbank	exon	47257904	47258155	.	-	.	gene_id "G4P62_001476"; transcript_id "gnl|WGS:JAAVVJ|G4P62_T002398"; gene "slc26a11"; locus_tag "G4P62_001476"; note "transcript variant X2"; orig_protein_id "gnl|WGS:JAAVVJ|G4P62_P002398"; orig_transcript_id "gnl|WGS:JAAVVJ|G4P62_T002398"; product "solute carrier family 26 member 11"; transcript_biotype "mRNA"; exon_number "10";
CM025015.1	Genbank	CDS	47268144	47268344	.	-	0	gene_id "G4P62_001476"; transcript_id "gnl|WGS:JAAVVJ|G4P62_T002398"; gbkey "CDS"; gene "slc26a11"; locus_tag "G4P62_001476"; orig_transcript_id "gnl|WGS:JAAVVJ|G4P62_T002398"; product "transcript variant X2"; protein_id "KAF7216330.1"; exon_number "3";
CM025015.1	Genbank	CDS	47262538	47262730	.	-	0	gene_id "G4P62_001476"; transcript_id "gnl|WGS:JAAVVJ|G4P62_T002398"; gbkey "CDS"; gene "slc26a11"; locus_tag "G4P62_001476"; orig_transcript_id "gnl|WGS:JAAVVJ|G4P62_T002398"; product "transcript variant X2"; protein_id "KAF7216330.1"; exon_number "4";
CM025015.1	Genbank	CDS	47262262	47262347	.	-	2	gene_id "G4P62_001476"; transcript_id "gnl|WGS:JAAVVJ|G4P62_T002398"; gbkey "CDS"; gene "slc26a11"; locus_tag "G4P62_001476"; orig_transcript_id "gnl|WGS:JAAVVJ|G4P62_T002398"; product "transcript variant X2"; protein_id "KAF7216330.1"; exon_number "5";
CM025015.1	Genbank	CDS	47261422	47261638	.	-	0	gene_id "G4P62_001476"; transcript_id "gnl|WGS:JAAVVJ|G4P62_T002398"; gbkey "CDS"; gene "slc26a11"; locus_tag "G4P62_001476"; orig_transcript_id "gnl|WGS:JAAVVJ|G4P62_T002398"; product "transcript variant X2"; protein_id "KAF7216330.1"; exon_number "6";
CM025015.1	Genbank	CDS	47261156	47261334	.	-	2	gene_id "G4P62_001476"; transcript_id "gnl|WGS:JAAVVJ|G4P62_T002398"; gbkey "CDS"; gene "slc26a11"; locus_tag "G4P62_001476"; orig_transcript_id "gnl|WGS:JAAVVJ|G4P62_T002398"; product "transcript variant X2"; protein_id "KAF7216330.1"; exon_number "7";
CM025015.1	Genbank	CDS	47261004	47261076	.	-	0	gene_id "G4P62_001476"; transcript_id "gnl|WGS:JAAVVJ|G4P62_T002398"; gbkey "CDS"; gene "slc26a11"; locus_tag "G4P62_001476"; orig_transcript_id "gnl|WGS:JAAVVJ|G4P62_T002398"; product "transcript variant X2"; protein_id "KAF7216330.1"; exon_number "8";
CM025015.1	Genbank	CDS	47258244	47258355	.	-	2	gene_id "G4P62_001476"; transcript_id "gnl|WGS:JAAVVJ|G4P62_T002398"; gbkey "CDS"; gene "slc26a11"; locus_tag "G4P62_001476"; orig_transcript_id "gnl|WGS:JAAVVJ|G4P62_T002398"; product "transcript variant X2"; protein_id "KAF7216330.1"; exon_number "9";
CM025015.1	Genbank	CDS	47258080	47258155	.	-	1	gene_id "G4P62_001476"; transcript_id "gnl|WGS:JAAVVJ|G4P62_T002398"; gbkey "CDS"; gene "slc26a11"; locus_tag "G4P62_001476"; orig_transcript_id "gnl|WGS:JAAVVJ|G4P62_T002398"; product "transcript variant X2"; protein_id "KAF7216330.1"; exon_number "10";
CM025015.1	Genbank	start_codon	47268342	47268344	.	-	0	gene_id "G4P62_001476"; transcript_id "gnl|WGS:JAAVVJ|G4P62_T002398"; gbkey "CDS"; gene "slc26a11"; locus_tag "G4P62_001476"; orig_transcript_id "gnl|WGS:JAAVVJ|G4P62_T002398"; product "transcript variant X2"; protein_id "KAF7216330.1"; exon_number "3";
CM025015.1	Genbank	stop_codon	47258077	47258079	.	-	0	gene_id "G4P62_001476"; transcript_id "gnl|WGS:JAAVVJ|G4P62_T002398"; gbkey "CDS"; gene "slc26a11"; locus_tag "G4P62_001476"; orig_transcript_id "gnl|WGS:JAAVVJ|G4P62_T002398"; product "transcript variant X2"; protein_id "KAF7216330.1"; exon_number "10";
CM025015.1	Genbank	transcript	47257904	47268996	.	-	.	gene_id "G4P62_001476"; transcript_id "gnl|WGS:JAAVVJ|G4P62_T002399"; gbkey "mRNA"; gene "slc26a11"; locus_tag "G4P62_001476"; note "transcript variant X3"; orig_protein_id "gnl|WGS:JAAVVJ|G4P62_P002399"; orig_transcript_id "gnl|WGS:JAAVVJ|G4P62_T002399"; product "solute carrier family 26 member 11"; transcript_biotype "mRNA";
CM025015.1	Genbank	exon	47268650	47268996	.	-	.	gene_id "G4P62_001476"; transcript_id "gnl|WGS:JAAVVJ|G4P62_T002399"; gene "slc26a11"; locus_tag "G4P62_001476"; note "transcript variant X3"; orig_protein_id "gnl|WGS:JAAVVJ|G4P62_P002399"; orig_transcript_id "gnl|WGS:JAAVVJ|G4P62_T002399"; product "solute carrier family 26 member 11"; transcript_biotype "mRNA"; exon_number "1";
CM025015.1	Genbank	exon	47268471	47268556	.	-	.	gene_id "G4P62_001476"; transcript_id "gnl|WGS:JAAVVJ|G4P62_T002399"; gene "slc26a11"; locus_tag "G4P62_001476"; note "transcript variant X3"; orig_protein_id "gnl|WGS:JAAVVJ|G4P62_P002399"; orig_transcript_id "gnl|WGS:JAAVVJ|G4P62_T002399"; product "solute carrier family 26 member 11"; transcript_biotype "mRNA"; exon_number "2";
CM025015.1	Genbank	exon	47268144	47268352	.	-	.	gene_id "G4P62_001476"; transcript_id "gnl|WGS:JAAVVJ|G4P62_T002399"; gene "slc26a11"; locus_tag "G4P62_001476"; note "transcript variant X3"; orig_protein_id "gnl|WGS:JAAVVJ|G4P62_P002399"; orig_transcript_id "gnl|WGS:JAAVVJ|G4P62_T002399"; product "solute carrier family 26 member 11"; transcript_biotype "mRNA"; exon_number "3";
CM025015.1	Genbank	exon	47262538	47262730	.	-	.	gene_id "G4P62_001476"; transcript_id "gnl|WGS:JAAVVJ|G4P62_T002399"; gene "slc26a11"; locus_tag "G4P62_001476"; note "transcript variant X3"; orig_protein_id "gnl|WGS:JAAVVJ|G4P62_P002399"; orig_transcript_id "gnl|WGS:JAAVVJ|G4P62_T002399"; product "solute carrier family 26 member 11"; transcript_biotype "mRNA"; exon_number "4";
CM025015.1	Genbank	exon	47262262	47262347	.	-	.	gene_id "G4P62_001476"; transcript_id "gnl|WGS:JAAVVJ|G4P62_T002399"; gene "slc26a11"; locus_tag "G4P62_001476"; note "transcript variant X3"; orig_protein_id "gnl|WGS:JAAVVJ|G4P62_P002399"; orig_transcript_id "gnl|WGS:JAAVVJ|G4P62_T002399"; product "solute carrier family 26 member 11"; transcript_biotype "mRNA"; exon_number "5";
CM025015.1	Genbank	exon	47261422	47261638	.	-	.	gene_id "G4P62_001476"; transcript_id "gnl|WGS:JAAVVJ|G4P62_T002399"; gene "slc26a11"; locus_tag "G4P62_001476"; note "transcript variant X3"; orig_protein_id "gnl|WGS:JAAVVJ|G4P62_P002399"; orig_transcript_id "gnl|WGS:JAAVVJ|G4P62_T002399"; product "solute carrier family 26 member 11"; transcript_biotype "mRNA"; exon_number "6";
CM025015.1	Genbank	exon	47261156	47261334	.	-	.	gene_id "G4P62_001476"; transcript_id "gnl|WGS:JAAVVJ|G4P62_T002399"; gene "slc26a11"; locus_tag "G4P62_001476"; note "transcript variant X3"; orig_protein_id "gnl|WGS:JAAVVJ|G4P62_P002399"; orig_transcript_id "gnl|WGS:JAAVVJ|G4P62_T002399"; product "solute carrier family 26 member 11"; transcript_biotype "mRNA"; exon_number "7";
CM025015.1	Genbank	exon	47261004	47261076	.	-	.	gene_id "G4P62_001476"; transcript_id "gnl|WGS:JAAVVJ|G4P62_T002399"; gene "slc26a11"; locus_tag "G4P62_001476"; note "transcript variant X3"; orig_protein_id "gnl|WGS:JAAVVJ|G4P62_P002399"; orig_transcript_id "gnl|WGS:JAAVVJ|G4P62_T002399"; product "solute carrier family 26 member 11"; transcript_biotype "mRNA"; exon_number "8";
CM025015.1	Genbank	exon	47258244	47258355	.	-	.	gene_id "G4P62_001476"; transcript_id "gnl|WGS:JAAVVJ|G4P62_T002399"; gene "slc26a11"; locus_tag "G4P62_001476"; note "transcript variant X3"; orig_protein_id "gnl|WGS:JAAVVJ|G4P62_P002399"; orig_transcript_id "gnl|WGS:JAAVVJ|G4P62_T002399"; product "solute carrier family 26 member 11"; transcript_biotype "mRNA"; exon_number "9";
CM025015.1	Genbank	exon	47257904	47258155	.	-	.	gene_id "G4P62_001476"; transcript_id "gnl|WGS:JAAVVJ|G4P62_T002399"; gene "slc26a11"; locus_tag "G4P62_001476"; note "transcript variant X3"; orig_protein_id "gnl|WGS:JAAVVJ|G4P62_P002399"; orig_transcript_id "gnl|WGS:JAAVVJ|G4P62_T002399"; product "solute carrier family 26 member 11"; transcript_biotype "mRNA"; exon_number "10";
CM025015.1	Genbank	CDS	47268144	47268344	.	-	0	gene_id "G4P62_001476"; transcript_id "gnl|WGS:JAAVVJ|G4P62_T002399"; gbkey "CDS"; gene "slc26a11"; locus_tag "G4P62_001476"; orig_transcript_id "gnl|WGS:JAAVVJ|G4P62_T002399"; product "transcript variant X3"; protein_id "KAF7216331.1"; exon_number "3";
CM025015.1	Genbank	CDS	47262538	47262730	.	-	0	gene_id "G4P62_001476"; transcript_id "gnl|WGS:JAAVVJ|G4P62_T002399"; gbkey "CDS"; gene "slc26a11"; locus_tag "G4P62_001476"; orig_transcript_id "gnl|WGS:JAAVVJ|G4P62_T002399"; product "transcript variant X3"; protein_id "KAF7216331.1"; exon_number "4";
CM025015.1	Genbank	CDS	47262262	47262347	.	-	2	gene_id "G4P62_001476"; transcript_id "gnl|WGS:JAAVVJ|G4P62_T002399"; gbkey "CDS"; gene "slc26a11"; locus_tag "G4P62_001476"; orig_transcript_id "gnl|WGS:JAAVVJ|G4P62_T002399"; product "transcript variant X3"; protein_id "KAF7216331.1"; exon_number "5";
CM025015.1	Genbank	CDS	47261422	47261638	.	-	0	gene_id "G4P62_001476"; transcript_id "gnl|WGS:JAAVVJ|G4P62_T002399"; gbkey "CDS"; gene "slc26a11"; locus_tag "G4P62_001476"; orig_transcript_id "gnl|WGS:JAAVVJ|G4P62_T002399"; product "transcript variant X3"; protein_id "KAF7216331.1"; exon_number "6";
CM025015.1	Genbank	CDS	47261156	47261334	.	-	2	gene_id "G4P62_001476"; transcript_id "gnl|WGS:JAAVVJ|G4P62_T002399"; gbkey "CDS"; gene "slc26a11"; locus_tag "G4P62_001476"; orig_transcript_id "gnl|WGS:JAAVVJ|G4P62_T002399"; product "transcript variant X3"; protein_id "KAF7216331.1"; exon_number "7";
CM025015.1	Genbank	CDS	47261004	47261076	.	-	0	gene_id "G4P62_001476"; transcript_id "gnl|WGS:JAAVVJ|G4P62_T002399"; gbkey "CDS"; gene "slc26a11"; locus_tag "G4P62_001476"; orig_transcript_id "gnl|WGS:JAAVVJ|G4P62_T002399"; product "transcript variant X3"; protein_id "KAF7216331.1"; exon_number "8";
CM025015.1	Genbank	CDS	47258244	47258355	.	-	2	gene_id "G4P62_001476"; transcript_id "gnl|WGS:JAAVVJ|G4P62_T002399"; gbkey "CDS"; gene "slc26a11"; locus_tag "G4P62_001476"; orig_transcript_id "gnl|WGS:JAAVVJ|G4P62_T002399"; product "transcript variant X3"; protein_id "KAF7216331.1"; exon_number "9";
CM025015.1	Genbank	CDS	47258080	47258155	.	-	1	gene_id "G4P62_001476"; transcript_id "gnl|WGS:JAAVVJ|G4P62_T002399"; gbkey "CDS"; gene "slc26a11"; locus_tag "G4P62_001476"; orig_transcript_id "gnl|WGS:JAAVVJ|G4P62_T002399"; product "transcript variant X3"; protein_id "KAF7216331.1"; exon_number "10";
CM025015.1	Genbank	start_codon	47268342	47268344	.	-	0	gene_id "G4P62_001476"; transcript_id "gnl|WGS:JAAVVJ|G4P62_T002399"; gbkey "CDS"; gene "slc26a11"; locus_tag "G4P62_001476"; orig_transcript_id "gnl|WGS:JAAVVJ|G4P62_T002399"; product "transcript variant X3"; protein_id "KAF7216331.1"; exon_number "3";
CM025015.1	Genbank	stop_codon	47258077	47258079	.	-	0	gene_id "G4P62_001476"; transcript_id "gnl|WGS:JAAVVJ|G4P62_T002399"; gbkey "CDS"; gene "slc26a11"; locus_tag "G4P62_001476"; orig_transcript_id "gnl|WGS:JAAVVJ|G4P62_T002399"; product "transcript variant X3"; protein_id "KAF7216331.1"; exon_number "10";
CM025015.1	Genbank	gene	47269195	47290532	.	+	.	gene_id "G4P62_001477"; transcript_id ""; description "N-sulphoglucosamine sulphohydrolase"; gbkey "Gene"; gene "sgsh"; gene_biotype "protein_coding"; locus_tag "G4P62_001477";
CM025015.1	Genbank	transcript	47269195	47290532	.	+	.	gene_id "G4P62_001477"; transcript_id "gnl|WGS:JAAVVJ|G4P62_T002400"; gbkey "mRNA"; gene "sgsh"; locus_tag "G4P62_001477"; orig_protein_id "gnl|WGS:JAAVVJ|G4P62_P002400"; orig_transcript_id "gnl|WGS:JAAVVJ|G4P62_T002400"; product "N-sulfoglucosamine sulfohydrolase"; transcript_biotype "mRNA";
CM025015.1	Genbank	exon	47269195	47269411	.	+	.	gene_id "G4P62_001477"; transcript_id "gnl|WGS:JAAVVJ|G4P62_T002400"; gene "sgsh"; locus_tag "G4P62_001477"; orig_protein_id "gnl|WGS:JAAVVJ|G4P62_P002400"; orig_transcript_id "gnl|WGS:JAAVVJ|G4P62_T002400"; product "N-sulfoglucosamine sulfohydrolase"; transcript_biotype "mRNA"; exon_number "1";
CM025015.1	Genbank	exon	47278017	47278177	.	+	.	gene_id "G4P62_001477"; transcript_id "gnl|WGS:JAAVVJ|G4P62_T002400"; gene "sgsh"; locus_tag "G4P62_001477"; orig_protein_id "gnl|WGS:JAAVVJ|G4P62_P002400"; orig_transcript_id "gnl|WGS:JAAVVJ|G4P62_T002400"; product "N-sulfoglucosamine sulfohydrolase"; transcript_biotype "mRNA"; exon_number "2";
CM025015.1	Genbank	exon	47278250	47278355	.	+	.	gene_id "G4P62_001477"; transcript_id "gnl|WGS:JAAVVJ|G4P62_T002400"; gene "sgsh"; locus_tag "G4P62_001477"; orig_protein_id "gnl|WGS:JAAVVJ|G4P62_P002400"; orig_transcript_id "gnl|WGS:JAAVVJ|G4P62_T002400"; product "N-sulfoglucosamine sulfohydrolase"; transcript_biotype "mRNA"; exon_number "3";
CM025015.1	Genbank	exon	47278422	47278798	.	+	.	gene_id "G4P62_001477"; transcript_id "gnl|WGS:JAAVVJ|G4P62_T002400"; gene "sgsh"; locus_tag "G4P62_001477"; orig_protein_id "gnl|WGS:JAAVVJ|G4P62_P002400"; orig_transcript_id "gnl|WGS:JAAVVJ|G4P62_T002400"; product "N-sulfoglucosamine sulfohydrolase"; transcript_biotype "mRNA"; exon_number "4";
CM025015.1	Genbank	exon	47278885	47278966	.	+	.	gene_id "G4P62_001477"; transcript_id "gnl|WGS:JAAVVJ|G4P62_T002400"; gene "sgsh"; locus_tag "G4P62_001477"; orig_protein_id "gnl|WGS:JAAVVJ|G4P62_P002400"; orig_transcript_id "gnl|WGS:JAAVVJ|G4P62_T002400"; product "N-sulfoglucosamine sulfohydrolase"; transcript_biotype "mRNA"; exon_number "5";
CM025015.1	Genbank	exon	47279040	47279243	.	+	.	gene_id "G4P62_001477"; transcript_id "gnl|WGS:JAAVVJ|G4P62_T002400"; gene "sgsh"; locus_tag "G4P62_001477"; orig_protein_id "gnl|WGS:JAAVVJ|G4P62_P002400"; orig_transcript_id "gnl|WGS:JAAVVJ|G4P62_T002400"; product "N-sulfoglucosamine sulfohydrolase"; transcript_biotype "mRNA"; exon_number "6";
CM025015.1	Genbank	exon	47280001	47280167	.	+	.	gene_id "G4P62_001477"; transcript_id "gnl|WGS:JAAVVJ|G4P62_T002400"; gene "sgsh"; locus_tag "G4P62_001477"; orig_protein_id "gnl|WGS:JAAVVJ|G4P62_P002400"; orig_transcript_id "gnl|WGS:JAAVVJ|G4P62_T002400"; product "N-sulfoglucosamine sulfohydrolase"; transcript_biotype "mRNA"; exon_number "7";
CM025015.1	Genbank	exon	47280243	47280460	.	+	.	gene_id "G4P62_001477"; transcript_id "gnl|WGS:JAAVVJ|G4P62_T002400"; gene "sgsh"; locus_tag "G4P62_001477"; orig_protein_id "gnl|WGS:JAAVVJ|G4P62_P002400"; orig_transcript_id "gnl|WGS:JAAVVJ|G4P62_T002400"; product "N-sulfoglucosamine sulfohydrolase"; transcript_biotype "mRNA"; exon_number "8";
CM025015.1	Genbank	exon	47289891	47290532	.	+	.	gene_id "G4P62_001477"; transcript_id "gnl|WGS:JAAVVJ|G4P62_T002400"; gene "sgsh"; locus_tag "G4P62_001477"; orig_protein_id "gnl|WGS:JAAVVJ|G4P62_P002400"; orig_transcript_id "gnl|WGS:JAAVVJ|G4P62_T002400"; product "N-sulfoglucosamine sulfohydrolase"; transcript_biotype "mRNA"; exon_number "9";
CM025015.1	Genbank	CDS	47269336	47269411	.	+	0	gene_id "G4P62_001477"; transcript_id "gnl|WGS:JAAVVJ|G4P62_T002400"; gbkey "CDS"; gene "sgsh"; locus_tag "G4P62_001477"; orig_transcript_id "gnl|WGS:JAAVVJ|G4P62_T002400"; product "N-sulfoglucosamine sulfohydrolase"; protein_id "KAF7216332.1"; exon_number "1";
CM025015.1	Genbank	CDS	47278017	47278177	.	+	2	gene_id "G4P62_001477"; transcript_id "gnl|WGS:JAAVVJ|G4P62_T002400"; gbkey "CDS"; gene "sgsh"; locus_tag "G4P62_001477"; orig_transcript_id "gnl|WGS:JAAVVJ|G4P62_T002400"; product "N-sulfoglucosamine sulfohydrolase"; protein_id "KAF7216332.1"; exon_number "2";
CM025015.1	Genbank	CDS	47278250	47278355	.	+	0	gene_id "G4P62_001477"; transcript_id "gnl|WGS:JAAVVJ|G4P62_T002400"; gbkey "CDS"; gene "sgsh"; locus_tag "G4P62_001477"; orig_transcript_id "gnl|WGS:JAAVVJ|G4P62_T002400"; product "N-sulfoglucosamine sulfohydrolase"; protein_id "KAF7216332.1"; exon_number "3";
CM025015.1	Genbank	CDS	47278422	47278798	.	+	2	gene_id "G4P62_001477"; transcript_id "gnl|WGS:JAAVVJ|G4P62_T002400"; gbkey "CDS"; gene "sgsh"; locus_tag "G4P62_001477"; orig_transcript_id "gnl|WGS:JAAVVJ|G4P62_T002400"; product "N-sulfoglucosamine sulfohydrolase"; protein_id "KAF7216332.1"; exon_number "4";
CM025015.1	Genbank	CDS	47278885	47278966	.	+	0	gene_id "G4P62_001477"; transcript_id "gnl|WGS:JAAVVJ|G4P62_T002400"; gbkey "CDS"; gene "sgsh"; locus_tag "G4P62_001477"; orig_transcript_id "gnl|WGS:JAAVVJ|G4P62_T002400"; product "N-sulfoglucosamine sulfohydrolase"; protein_id "KAF7216332.1"; exon_number "5";
CM025015.1	Genbank	CDS	47279040	47279243	.	+	2	gene_id "G4P62_001477"; transcript_id "gnl|WGS:JAAVVJ|G4P62_T002400"; gbkey "CDS"; gene "sgsh"; locus_tag "G4P62_001477"; orig_transcript_id "gnl|WGS:JAAVVJ|G4P62_T002400"; product "N-sulfoglucosamine sulfohydrolase"; protein_id "KAF7216332.1"; exon_number "6";
CM025015.1	Genbank	CDS	47280001	47280167	.	+	2	gene_id "G4P62_001477"; transcript_id "gnl|WGS:JAAVVJ|G4P62_T002400"; gbkey "CDS"; gene "sgsh"; locus_tag "G4P62_001477"; orig_transcript_id "gnl|WGS:JAAVVJ|G4P62_T002400"; product "N-sulfoglucosamine sulfohydrolase"; protein_id "KAF7216332.1"; exon_number "7";
CM025015.1	Genbank	CDS	47280243	47280460	.	+	0	gene_id "G4P62_001477"; transcript_id "gnl|WGS:JAAVVJ|G4P62_T002400"; gbkey "CDS"; gene "sgsh"; locus_tag "G4P62_001477"; orig_transcript_id "gnl|WGS:JAAVVJ|G4P62_T002400"; product "N-sulfoglucosamine sulfohydrolase"; protein_id "KAF7216332.1"; exon_number "8";
CM025015.1	Genbank	CDS	47289891	47290071	.	+	1	gene_id "G4P62_001477"; transcript_id "gnl|WGS:JAAVVJ|G4P62_T002400"; gbkey "CDS"; gene "sgsh"; locus_tag "G4P62_001477"; orig_transcript_id "gnl|WGS:JAAVVJ|G4P62_T002400"; product "N-sulfoglucosamine sulfohydrolase"; protein_id "KAF7216332.1"; exon_number "9";
CM025015.1	Genbank	start_codon	47269336	47269338	.	+	0	gene_id "G4P62_001477"; transcript_id "gnl|WGS:JAAVVJ|G4P62_T002400"; gbkey "CDS"; gene "sgsh"; locus_tag "G4P62_001477"; orig_transcript_id "gnl|WGS:JAAVVJ|G4P62_T002400"; product "N-sulfoglucosamine sulfohydrolase"; protein_id "KAF7216332.1"; exon_number "1";
CM025015.1	Genbank	stop_codon	47290072	47290074	.	+	0	gene_id "G4P62_001477"; transcript_id "gnl|WGS:JAAVVJ|G4P62_T002400"; gbkey "CDS"; gene "sgsh"; locus_tag "G4P62_001477"; orig_transcript_id "gnl|WGS:JAAVVJ|G4P62_T002400"; product "N-sulfoglucosamine sulfohydrolase"; protein_id "KAF7216332.1"; exon_number "9";
CM025015.1	Genbank	gene	47290621	47291784	.	+	.	gene_id "G4P62_001478"; transcript_id ""; description "neuropeptide B"; gbkey "Gene"; gene "npb"; gene_biotype "protein_coding"; locus_tag "G4P62_001478";
CM025015.1	Genbank	transcript	47290621	47291784	.	+	.	gene_id "G4P62_001478"; transcript_id "gnl|WGS:JAAVVJ|G4P62_T002401"; gbkey "mRNA"; gene "npb"; locus_tag "G4P62_001478"; orig_protein_id "gnl|WGS:JAAVVJ|G4P62_P002401"; orig_transcript_id "gnl|WGS:JAAVVJ|G4P62_T002401"; product "neuropeptide B"; transcript_biotype "mRNA";
CM025015.1	Genbank	exon	47290621	47291111	.	+	.	gene_id "G4P62_001478"; transcript_id "gnl|WGS:JAAVVJ|G4P62_T002401"; gene "npb"; locus_tag "G4P62_001478"; orig_protein_id "gnl|WGS:JAAVVJ|G4P62_P002401"; orig_transcript_id "gnl|WGS:JAAVVJ|G4P62_T002401"; product "neuropeptide B"; transcript_biotype "mRNA"; exon_number "1";
CM025015.1	Genbank	exon	47291379	47291784	.	+	.	gene_id "G4P62_001478"; transcript_id "gnl|WGS:JAAVVJ|G4P62_T002401"; gene "npb"; locus_tag "G4P62_001478"; orig_protein_id "gnl|WGS:JAAVVJ|G4P62_P002401"; orig_transcript_id "gnl|WGS:JAAVVJ|G4P62_T002401"; product "neuropeptide B"; transcript_biotype "mRNA"; exon_number "2";
CM025015.1	Genbank	CDS	47290851	47291111	.	+	0	gene_id "G4P62_001478"; transcript_id "gnl|WGS:JAAVVJ|G4P62_T002401"; gbkey "CDS"; gene "npb"; locus_tag "G4P62_001478"; orig_transcript_id "gnl|WGS:JAAVVJ|G4P62_T002401"; product "neuropeptide B"; protein_id "KAF7216333.1"; exon_number "1";
CM025015.1	Genbank	CDS	47291379	47291504	.	+	0	gene_id "G4P62_001478"; transcript_id "gnl|WGS:JAAVVJ|G4P62_T002401"; gbkey "CDS"; gene "npb"; locus_tag "G4P62_001478"; orig_transcript_id "gnl|WGS:JAAVVJ|G4P62_T002401"; product "neuropeptide B"; protein_id "KAF7216333.1"; exon_number "2";
CM025015.1	Genbank	start_codon	47290851	47290853	.	+	0	gene_id "G4P62_001478"; transcript_id "gnl|WGS:JAAVVJ|G4P62_T002401"; gbkey "CDS"; gene "npb"; locus_tag "G4P62_001478"; orig_transcript_id "gnl|WGS:JAAVVJ|G4P62_T002401"; product "neuropeptide B"; protein_id "KAF7216333.1"; exon_number "1";
CM025015.1	Genbank	stop_codon	47291505	47291507	.	+	0	gene_id "G4P62_001478"; transcript_id "gnl|WGS:JAAVVJ|G4P62_T002401"; gbkey "CDS"; gene "npb"; locus_tag "G4P62_001478"; orig_transcript_id "gnl|WGS:JAAVVJ|G4P62_T002401"; product "neuropeptide B"; protein_id "KAF7216333.1"; exon_number "2";
CM025015.1	Genbank	gene	47317698	47330035	.	-	.	gene_id "G4P62_001479"; transcript_id ""; description "ethanolamine-phosphate cytidylyltransferase"; gbkey "Gene"; gene "pcyt2"; gene_biotype "protein_coding"; locus_tag "G4P62_001479";
CM025015.1	Genbank	transcript	47317698	47330035	.	-	.	gene_id "G4P62_001479"; transcript_id "gnl|WGS:JAAVVJ|G4P62_T002402"; gbkey "mRNA"; gene "pcyt2"; locus_tag "G4P62_001479"; note "ethanolamine"; orig_protein_id "gnl|WGS:JAAVVJ|G4P62_P002402"; orig_transcript_id "gnl|WGS:JAAVVJ|G4P62_T002402"; product "phosphate cytidylyltransferase 2"; transcript_biotype "mRNA";
CM025015.1	Genbank	exon	47329747	47330035	.	-	.	gene_id "G4P62_001479"; transcript_id "gnl|WGS:JAAVVJ|G4P62_T002402"; gene "pcyt2"; locus_tag "G4P62_001479"; note "ethanolamine"; orig_protein_id "gnl|WGS:JAAVVJ|G4P62_P002402"; orig_transcript_id "gnl|WGS:JAAVVJ|G4P62_T002402"; product "phosphate cytidylyltransferase 2"; transcript_biotype "mRNA"; exon_number "1";
CM025015.1	Genbank	exon	47328653	47328741	.	-	.	gene_id "G4P62_001479"; transcript_id "gnl|WGS:JAAVVJ|G4P62_T002402"; gene "pcyt2"; locus_tag "G4P62_001479"; note "ethanolamine"; orig_protein_id "gnl|WGS:JAAVVJ|G4P62_P002402"; orig_transcript_id "gnl|WGS:JAAVVJ|G4P62_T002402"; product "phosphate cytidylyltransferase 2"; transcript_biotype "mRNA"; exon_number "2";
CM025015.1	Genbank	exon	47327019	47327180	.	-	.	gene_id "G4P62_001479"; transcript_id "gnl|WGS:JAAVVJ|G4P62_T002402"; gene "pcyt2"; locus_tag "G4P62_001479"; note "ethanolamine"; orig_protein_id "gnl|WGS:JAAVVJ|G4P62_P002402"; orig_transcript_id "gnl|WGS:JAAVVJ|G4P62_T002402"; product "phosphate cytidylyltransferase 2"; transcript_biotype "mRNA"; exon_number "3";
CM025015.1	Genbank	exon	47326792	47326943	.	-	.	gene_id "G4P62_001479"; transcript_id "gnl|WGS:JAAVVJ|G4P62_T002402"; gene "pcyt2"; locus_tag "G4P62_001479"; note "ethanolamine"; orig_protein_id "gnl|WGS:JAAVVJ|G4P62_P002402"; orig_transcript_id "gnl|WGS:JAAVVJ|G4P62_T002402"; product "phosphate cytidylyltransferase 2"; transcript_biotype "mRNA"; exon_number "4";
CM025015.1	Genbank	exon	47326681	47326722	.	-	.	gene_id "G4P62_001479"; transcript_id "gnl|WGS:JAAVVJ|G4P62_T002402"; gene "pcyt2"; locus_tag "G4P62_001479"; note "ethanolamine"; orig_protein_id "gnl|WGS:JAAVVJ|G4P62_P002402"; orig_transcript_id "gnl|WGS:JAAVVJ|G4P62_T002402"; product "phosphate cytidylyltransferase 2"; transcript_biotype "mRNA"; exon_number "5";
CM025015.1	Genbank	exon	47326457	47326595	.	-	.	gene_id "G4P62_001479"; transcript_id "gnl|WGS:JAAVVJ|G4P62_T002402"; gene "pcyt2"; locus_tag "G4P62_001479"; note "ethanolamine"; orig_protein_id "gnl|WGS:JAAVVJ|G4P62_P002402"; orig_transcript_id "gnl|WGS:JAAVVJ|G4P62_T002402"; product "phosphate cytidylyltransferase 2"; transcript_biotype "mRNA"; exon_number "6";
CM025015.1	Genbank	exon	47325740	47325822	.	-	.	gene_id "G4P62_001479"; transcript_id "gnl|WGS:JAAVVJ|G4P62_T002402"; gene "pcyt2"; locus_tag "G4P62_001479"; note "ethanolamine"; orig_protein_id "gnl|WGS:JAAVVJ|G4P62_P002402"; orig_transcript_id "gnl|WGS:JAAVVJ|G4P62_T002402"; product "phosphate cytidylyltransferase 2"; transcript_biotype "mRNA"; exon_number "7";
CM025015.1	Genbank	exon	47325450	47325527	.	-	.	gene_id "G4P62_001479"; transcript_id "gnl|WGS:JAAVVJ|G4P62_T002402"; gene "pcyt2"; locus_tag "G4P62_001479"; note "ethanolamine"; orig_protein_id "gnl|WGS:JAAVVJ|G4P62_P002402"; orig_transcript_id "gnl|WGS:JAAVVJ|G4P62_T002402"; product "phosphate cytidylyltransferase 2"; transcript_biotype "mRNA"; exon_number "8";
CM025015.1	Genbank	exon	47323849	47323914	.	-	.	gene_id "G4P62_001479"; transcript_id "gnl|WGS:JAAVVJ|G4P62_T002402"; gene "pcyt2"; locus_tag "G4P62_001479"; note "ethanolamine"; orig_protein_id "gnl|WGS:JAAVVJ|G4P62_P002402"; orig_transcript_id "gnl|WGS:JAAVVJ|G4P62_T002402"; product "phosphate cytidylyltransferase 2"; transcript_biotype "mRNA"; exon_number "9";
CM025015.1	Genbank	exon	47320814	47320879	.	-	.	gene_id "G4P62_001479"; transcript_id "gnl|WGS:JAAVVJ|G4P62_T002402"; gene "pcyt2"; locus_tag "G4P62_001479"; note "ethanolamine"; orig_protein_id "gnl|WGS:JAAVVJ|G4P62_P002402"; orig_transcript_id "gnl|WGS:JAAVVJ|G4P62_T002402"; product "phosphate cytidylyltransferase 2"; transcript_biotype "mRNA"; exon_number "10";
CM025015.1	Genbank	exon	47318208	47318296	.	-	.	gene_id "G4P62_001479"; transcript_id "gnl|WGS:JAAVVJ|G4P62_T002402"; gene "pcyt2"; locus_tag "G4P62_001479"; note "ethanolamine"; orig_protein_id "gnl|WGS:JAAVVJ|G4P62_P002402"; orig_transcript_id "gnl|WGS:JAAVVJ|G4P62_T002402"; product "phosphate cytidylyltransferase 2"; transcript_biotype "mRNA"; exon_number "11";
CM025015.1	Genbank	exon	47317698	47318139	.	-	.	gene_id "G4P62_001479"; transcript_id "gnl|WGS:JAAVVJ|G4P62_T002402"; gene "pcyt2"; locus_tag "G4P62_001479"; note "ethanolamine"; orig_protein_id "gnl|WGS:JAAVVJ|G4P62_P002402"; orig_transcript_id "gnl|WGS:JAAVVJ|G4P62_T002402"; product "phosphate cytidylyltransferase 2"; transcript_biotype "mRNA"; exon_number "12";
CM025015.1	Genbank	CDS	47329747	47329859	.	-	0	gene_id "G4P62_001479"; transcript_id "gnl|WGS:JAAVVJ|G4P62_T002402"; gbkey "CDS"; gene "pcyt2"; locus_tag "G4P62_001479"; orig_transcript_id "gnl|WGS:JAAVVJ|G4P62_T002402"; product "ethanolamine"; protein_id "KAF7216334.1"; exon_number "1";
CM025015.1	Genbank	CDS	47328653	47328741	.	-	1	gene_id "G4P62_001479"; transcript_id "gnl|WGS:JAAVVJ|G4P62_T002402"; gbkey "CDS"; gene "pcyt2"; locus_tag "G4P62_001479"; orig_transcript_id "gnl|WGS:JAAVVJ|G4P62_T002402"; product "ethanolamine"; protein_id "KAF7216334.1"; exon_number "2";
CM025015.1	Genbank	CDS	47327019	47327180	.	-	2	gene_id "G4P62_001479"; transcript_id "gnl|WGS:JAAVVJ|G4P62_T002402"; gbkey "CDS"; gene "pcyt2"; locus_tag "G4P62_001479"; orig_transcript_id "gnl|WGS:JAAVVJ|G4P62_T002402"; product "ethanolamine"; protein_id "KAF7216334.1"; exon_number "3";
CM025015.1	Genbank	CDS	47326792	47326943	.	-	2	gene_id "G4P62_001479"; transcript_id "gnl|WGS:JAAVVJ|G4P62_T002402"; gbkey "CDS"; gene "pcyt2"; locus_tag "G4P62_001479"; orig_transcript_id "gnl|WGS:JAAVVJ|G4P62_T002402"; product "ethanolamine"; protein_id "KAF7216334.1"; exon_number "4";
CM025015.1	Genbank	CDS	47326681	47326722	.	-	0	gene_id "G4P62_001479"; transcript_id "gnl|WGS:JAAVVJ|G4P62_T002402"; gbkey "CDS"; gene "pcyt2"; locus_tag "G4P62_001479"; orig_transcript_id "gnl|WGS:JAAVVJ|G4P62_T002402"; product "ethanolamine"; protein_id "KAF7216334.1"; exon_number "5";
CM025015.1	Genbank	CDS	47326457	47326595	.	-	0	gene_id "G4P62_001479"; transcript_id "gnl|WGS:JAAVVJ|G4P62_T002402"; gbkey "CDS"; gene "pcyt2"; locus_tag "G4P62_001479"; orig_transcript_id "gnl|WGS:JAAVVJ|G4P62_T002402"; product "ethanolamine"; protein_id "KAF7216334.1"; exon_number "6";
CM025015.1	Genbank	CDS	47325740	47325822	.	-	2	gene_id "G4P62_001479"; transcript_id "gnl|WGS:JAAVVJ|G4P62_T002402"; gbkey "CDS"; gene "pcyt2"; locus_tag "G4P62_001479"; orig_transcript_id "gnl|WGS:JAAVVJ|G4P62_T002402"; product "ethanolamine"; protein_id "KAF7216334.1"; exon_number "7";
CM025015.1	Genbank	CDS	47325450	47325527	.	-	0	gene_id "G4P62_001479"; transcript_id "gnl|WGS:JAAVVJ|G4P62_T002402"; gbkey "CDS"; gene "pcyt2"; locus_tag "G4P62_001479"; orig_transcript_id "gnl|WGS:JAAVVJ|G4P62_T002402"; product "ethanolamine"; protein_id "KAF7216334.1"; exon_number "8";
CM025015.1	Genbank	CDS	47323849	47323914	.	-	0	gene_id "G4P62_001479"; transcript_id "gnl|WGS:JAAVVJ|G4P62_T002402"; gbkey "CDS"; gene "pcyt2"; locus_tag "G4P62_001479"; orig_transcript_id "gnl|WGS:JAAVVJ|G4P62_T002402"; product "ethanolamine"; protein_id "KAF7216334.1"; exon_number "9";
CM025015.1	Genbank	CDS	47320814	47320879	.	-	0	gene_id "G4P62_001479"; transcript_id "gnl|WGS:JAAVVJ|G4P62_T002402"; gbkey "CDS"; gene "pcyt2"; locus_tag "G4P62_001479"; orig_transcript_id "gnl|WGS:JAAVVJ|G4P62_T002402"; product "ethanolamine"; protein_id "KAF7216334.1"; exon_number "10";
CM025015.1	Genbank	CDS	47318208	47318296	.	-	0	gene_id "G4P62_001479"; transcript_id "gnl|WGS:JAAVVJ|G4P62_T002402"; gbkey "CDS"; gene "pcyt2"; locus_tag "G4P62_001479"; orig_transcript_id "gnl|WGS:JAAVVJ|G4P62_T002402"; product "ethanolamine"; protein_id "KAF7216334.1"; exon_number "11";
CM025015.1	Genbank	CDS	47318055	47318139	.	-	1	gene_id "G4P62_001479"; transcript_id "gnl|WGS:JAAVVJ|G4P62_T002402"; gbkey "CDS"; gene "pcyt2"; locus_tag "G4P62_001479"; orig_transcript_id "gnl|WGS:JAAVVJ|G4P62_T002402"; product "ethanolamine"; protein_id "KAF7216334.1"; exon_number "12";
CM025015.1	Genbank	start_codon	47329857	47329859	.	-	0	gene_id "G4P62_001479"; transcript_id "gnl|WGS:JAAVVJ|G4P62_T002402"; gbkey "CDS"; gene "pcyt2"; locus_tag "G4P62_001479"; orig_transcript_id "gnl|WGS:JAAVVJ|G4P62_T002402"; product "ethanolamine"; protein_id "KAF7216334.1"; exon_number "1";
CM025015.1	Genbank	stop_codon	47318052	47318054	.	-	0	gene_id "G4P62_001479"; transcript_id "gnl|WGS:JAAVVJ|G4P62_T002402"; gbkey "CDS"; gene "pcyt2"; locus_tag "G4P62_001479"; orig_transcript_id "gnl|WGS:JAAVVJ|G4P62_T002402"; product "ethanolamine"; protein_id "KAF7216334.1"; exon_number "12";
CM025015.1	Genbank	gene	47330536	47339372	.	-	.	gene_id "G4P62_001480"; transcript_id ""; description "NAD-dependent protein deacetylase sirtuin-7"; gbkey "Gene"; gene "sirt7"; gene_biotype "protein_coding"; locus_tag "G4P62_001480";
CM025015.1	Genbank	transcript	47330536	47339372	.	-	.	gene_id "G4P62_001480"; transcript_id "gnl|WGS:JAAVVJ|G4P62_T002403"; gbkey "mRNA"; gene "sirt7"; locus_tag "G4P62_001480"; orig_protein_id "gnl|WGS:JAAVVJ|G4P62_P002403"; orig_transcript_id "gnl|WGS:JAAVVJ|G4P62_T002403"; product "sirtuin 7"; transcript_biotype "mRNA";
CM025015.1	Genbank	exon	47339176	47339372	.	-	.	gene_id "G4P62_001480"; transcript_id "gnl|WGS:JAAVVJ|G4P62_T002403"; gene "sirt7"; locus_tag "G4P62_001480"; orig_protein_id "gnl|WGS:JAAVVJ|G4P62_P002403"; orig_transcript_id "gnl|WGS:JAAVVJ|G4P62_T002403"; product "sirtuin 7"; transcript_biotype "mRNA"; exon_number "1";
CM025015.1	Genbank	exon	47338693	47338830	.	-	.	gene_id "G4P62_001480"; transcript_id "gnl|WGS:JAAVVJ|G4P62_T002403"; gene "sirt7"; locus_tag "G4P62_001480"; orig_protein_id "gnl|WGS:JAAVVJ|G4P62_P002403"; orig_transcript_id "gnl|WGS:JAAVVJ|G4P62_T002403"; product "sirtuin 7"; transcript_biotype "mRNA"; exon_number "2";
CM025015.1	Genbank	exon	47337739	47337843	.	-	.	gene_id "G4P62_001480"; transcript_id "gnl|WGS:JAAVVJ|G4P62_T002403"; gene "sirt7"; locus_tag "G4P62_001480"; orig_protein_id "gnl|WGS:JAAVVJ|G4P62_P002403"; orig_transcript_id "gnl|WGS:JAAVVJ|G4P62_T002403"; product "sirtuin 7"; transcript_biotype "mRNA"; exon_number "3";
CM025015.1	Genbank	exon	47337594	47337664	.	-	.	gene_id "G4P62_001480"; transcript_id "gnl|WGS:JAAVVJ|G4P62_T002403"; gene "sirt7"; locus_tag "G4P62_001480"; orig_protein_id "gnl|WGS:JAAVVJ|G4P62_P002403"; orig_transcript_id "gnl|WGS:JAAVVJ|G4P62_T002403"; product "sirtuin 7"; transcript_biotype "mRNA"; exon_number "4";
CM025015.1	Genbank	exon	47337448	47337520	.	-	.	gene_id "G4P62_001480"; transcript_id "gnl|WGS:JAAVVJ|G4P62_T002403"; gene "sirt7"; locus_tag "G4P62_001480"; orig_protein_id "gnl|WGS:JAAVVJ|G4P62_P002403"; orig_transcript_id "gnl|WGS:JAAVVJ|G4P62_T002403"; product "sirtuin 7"; transcript_biotype "mRNA"; exon_number "5";
CM025015.1	Genbank	exon	47337265	47337363	.	-	.	gene_id "G4P62_001480"; transcript_id "gnl|WGS:JAAVVJ|G4P62_T002403"; gene "sirt7"; locus_tag "G4P62_001480"; orig_protein_id "gnl|WGS:JAAVVJ|G4P62_P002403"; orig_transcript_id "gnl|WGS:JAAVVJ|G4P62_T002403"; product "sirtuin 7"; transcript_biotype "mRNA"; exon_number "6";
CM025015.1	Genbank	exon	47334300	47334536	.	-	.	gene_id "G4P62_001480"; transcript_id "gnl|WGS:JAAVVJ|G4P62_T002403"; gene "sirt7"; locus_tag "G4P62_001480"; orig_protein_id "gnl|WGS:JAAVVJ|G4P62_P002403"; orig_transcript_id "gnl|WGS:JAAVVJ|G4P62_T002403"; product "sirtuin 7"; transcript_biotype "mRNA"; exon_number "7";
CM025015.1	Genbank	exon	47334045	47334125	.	-	.	gene_id "G4P62_001480"; transcript_id "gnl|WGS:JAAVVJ|G4P62_T002403"; gene "sirt7"; locus_tag "G4P62_001480"; orig_protein_id "gnl|WGS:JAAVVJ|G4P62_P002403"; orig_transcript_id "gnl|WGS:JAAVVJ|G4P62_T002403"; product "sirtuin 7"; transcript_biotype "mRNA"; exon_number "8";
CM025015.1	Genbank	exon	47333861	47333967	.	-	.	gene_id "G4P62_001480"; transcript_id "gnl|WGS:JAAVVJ|G4P62_T002403"; gene "sirt7"; locus_tag "G4P62_001480"; orig_protein_id "gnl|WGS:JAAVVJ|G4P62_P002403"; orig_transcript_id "gnl|WGS:JAAVVJ|G4P62_T002403"; product "sirtuin 7"; transcript_biotype "mRNA"; exon_number "9";
CM025015.1	Genbank	exon	47330536	47331722	.	-	.	gene_id "G4P62_001480"; transcript_id "gnl|WGS:JAAVVJ|G4P62_T002403"; gene "sirt7"; locus_tag "G4P62_001480"; orig_protein_id "gnl|WGS:JAAVVJ|G4P62_P002403"; orig_transcript_id "gnl|WGS:JAAVVJ|G4P62_T002403"; product "sirtuin 7"; transcript_biotype "mRNA"; exon_number "10";
CM025015.1	Genbank	CDS	47339176	47339280	.	-	0	gene_id "G4P62_001480"; transcript_id "gnl|WGS:JAAVVJ|G4P62_T002403"; gbkey "CDS"; gene "sirt7"; locus_tag "G4P62_001480"; orig_transcript_id "gnl|WGS:JAAVVJ|G4P62_T002403"; product "sirtuin 7"; protein_id "KAF7216335.1"; exon_number "1";
CM025015.1	Genbank	CDS	47338693	47338830	.	-	0	gene_id "G4P62_001480"; transcript_id "gnl|WGS:JAAVVJ|G4P62_T002403"; gbkey "CDS"; gene "sirt7"; locus_tag "G4P62_001480"; orig_transcript_id "gnl|WGS:JAAVVJ|G4P62_T002403"; product "sirtuin 7"; protein_id "KAF7216335.1"; exon_number "2";
CM025015.1	Genbank	CDS	47337739	47337843	.	-	0	gene_id "G4P62_001480"; transcript_id "gnl|WGS:JAAVVJ|G4P62_T002403"; gbkey "CDS"; gene "sirt7"; locus_tag "G4P62_001480"; orig_transcript_id "gnl|WGS:JAAVVJ|G4P62_T002403"; product "sirtuin 7"; protein_id "KAF7216335.1"; exon_number "3";
CM025015.1	Genbank	CDS	47337594	47337664	.	-	0	gene_id "G4P62_001480"; transcript_id "gnl|WGS:JAAVVJ|G4P62_T002403"; gbkey "CDS"; gene "sirt7"; locus_tag "G4P62_001480"; orig_transcript_id "gnl|WGS:JAAVVJ|G4P62_T002403"; product "sirtuin 7"; protein_id "KAF7216335.1"; exon_number "4";
CM025015.1	Genbank	CDS	47337448	47337520	.	-	1	gene_id "G4P62_001480"; transcript_id "gnl|WGS:JAAVVJ|G4P62_T002403"; gbkey "CDS"; gene "sirt7"; locus_tag "G4P62_001480"; orig_transcript_id "gnl|WGS:JAAVVJ|G4P62_T002403"; product "sirtuin 7"; protein_id "KAF7216335.1"; exon_number "5";
CM025015.1	Genbank	CDS	47337265	47337363	.	-	0	gene_id "G4P62_001480"; transcript_id "gnl|WGS:JAAVVJ|G4P62_T002403"; gbkey "CDS"; gene "sirt7"; locus_tag "G4P62_001480"; orig_transcript_id "gnl|WGS:JAAVVJ|G4P62_T002403"; product "sirtuin 7"; protein_id "KAF7216335.1"; exon_number "6";
CM025015.1	Genbank	CDS	47334300	47334536	.	-	0	gene_id "G4P62_001480"; transcript_id "gnl|WGS:JAAVVJ|G4P62_T002403"; gbkey "CDS"; gene "sirt7"; locus_tag "G4P62_001480"; orig_transcript_id "gnl|WGS:JAAVVJ|G4P62_T002403"; product "sirtuin 7"; protein_id "KAF7216335.1"; exon_number "7";
CM025015.1	Genbank	CDS	47334045	47334125	.	-	0	gene_id "G4P62_001480"; transcript_id "gnl|WGS:JAAVVJ|G4P62_T002403"; gbkey "CDS"; gene "sirt7"; locus_tag "G4P62_001480"; orig_transcript_id "gnl|WGS:JAAVVJ|G4P62_T002403"; product "sirtuin 7"; protein_id "KAF7216335.1"; exon_number "8";
CM025015.1	Genbank	CDS	47333861	47333967	.	-	0	gene_id "G4P62_001480"; transcript_id "gnl|WGS:JAAVVJ|G4P62_T002403"; gbkey "CDS"; gene "sirt7"; locus_tag "G4P62_001480"; orig_transcript_id "gnl|WGS:JAAVVJ|G4P62_T002403"; product "sirtuin 7"; protein_id "KAF7216335.1"; exon_number "9";
CM025015.1	Genbank	CDS	47331521	47331722	.	-	1	gene_id "G4P62_001480"; transcript_id "gnl|WGS:JAAVVJ|G4P62_T002403"; gbkey "CDS"; gene "sirt7"; locus_tag "G4P62_001480"; orig_transcript_id "gnl|WGS:JAAVVJ|G4P62_T002403"; product "sirtuin 7"; protein_id "KAF7216335.1"; exon_number "10";
CM025015.1	Genbank	start_codon	47339278	47339280	.	-	0	gene_id "G4P62_001480"; transcript_id "gnl|WGS:JAAVVJ|G4P62_T002403"; gbkey "CDS"; gene "sirt7"; locus_tag "G4P62_001480"; orig_transcript_id "gnl|WGS:JAAVVJ|G4P62_T002403"; product "sirtuin 7"; protein_id "KAF7216335.1"; exon_number "1";
CM025015.1	Genbank	stop_codon	47331518	47331520	.	-	0	gene_id "G4P62_001480"; transcript_id "gnl|WGS:JAAVVJ|G4P62_T002403"; gbkey "CDS"; gene "sirt7"; locus_tag "G4P62_001480"; orig_transcript_id "gnl|WGS:JAAVVJ|G4P62_T002403"; product "sirtuin 7"; protein_id "KAF7216335.1"; exon_number "10";
CM025015.1	Genbank	gene	47339978	47355725	.	-	.	gene_id "G4P62_001481"; transcript_id ""; description "uncharacterized protein LOC107392232"; gbkey "Gene"; gene_biotype "protein_coding"; locus_tag "G4P62_001481"; note "LOC107392232";
CM025015.1	Genbank	transcript	47339978	47355725	.	-	.	gene_id "G4P62_001481"; transcript_id "gnl|WGS:JAAVVJ|G4P62_T002404"; gbkey "mRNA"; locus_tag "G4P62_001481"; orig_protein_id "gnl|WGS:JAAVVJ|G4P62_P002404"; orig_transcript_id "gnl|WGS:JAAVVJ|G4P62_T002404"; product "putative LOC107392232-like protein"; transcript_biotype "mRNA";
CM025015.1	Genbank	exon	47355181	47355725	.	-	.	gene_id "G4P62_001481"; transcript_id "gnl|WGS:JAAVVJ|G4P62_T002404"; locus_tag "G4P62_001481"; orig_protein_id "gnl|WGS:JAAVVJ|G4P62_P002404"; orig_transcript_id "gnl|WGS:JAAVVJ|G4P62_T002404"; product "putative LOC107392232-like protein"; transcript_biotype "mRNA"; exon_number "1";
CM025015.1	Genbank	exon	47354951	47355058	.	-	.	gene_id "G4P62_001481"; transcript_id "gnl|WGS:JAAVVJ|G4P62_T002404"; locus_tag "G4P62_001481"; orig_protein_id "gnl|WGS:JAAVVJ|G4P62_P002404"; orig_transcript_id "gnl|WGS:JAAVVJ|G4P62_T002404"; product "putative LOC107392232-like protein"; transcript_biotype "mRNA"; exon_number "2";
CM025015.1	Genbank	exon	47349786	47352102	.	-	.	gene_id "G4P62_001481"; transcript_id "gnl|WGS:JAAVVJ|G4P62_T002404"; locus_tag "G4P62_001481"; orig_protein_id "gnl|WGS:JAAVVJ|G4P62_P002404"; orig_transcript_id "gnl|WGS:JAAVVJ|G4P62_T002404"; product "putative LOC107392232-like protein"; transcript_biotype "mRNA"; exon_number "3";
CM025015.1	Genbank	exon	47349569	47349675	.	-	.	gene_id "G4P62_001481"; transcript_id "gnl|WGS:JAAVVJ|G4P62_T002404"; locus_tag "G4P62_001481"; orig_protein_id "gnl|WGS:JAAVVJ|G4P62_P002404"; orig_transcript_id "gnl|WGS:JAAVVJ|G4P62_T002404"; product "putative LOC107392232-like protein"; transcript_biotype "mRNA"; exon_number "4";
CM025015.1	Genbank	exon	47348242	47348340	.	-	.	gene_id "G4P62_001481"; transcript_id "gnl|WGS:JAAVVJ|G4P62_T002404"; locus_tag "G4P62_001481"; orig_protein_id "gnl|WGS:JAAVVJ|G4P62_P002404"; orig_transcript_id "gnl|WGS:JAAVVJ|G4P62_T002404"; product "putative LOC107392232-like protein"; transcript_biotype "mRNA"; exon_number "5";
CM025015.1	Genbank	exon	47347507	47347623	.	-	.	gene_id "G4P62_001481"; transcript_id "gnl|WGS:JAAVVJ|G4P62_T002404"; locus_tag "G4P62_001481"; orig_protein_id "gnl|WGS:JAAVVJ|G4P62_P002404"; orig_transcript_id "gnl|WGS:JAAVVJ|G4P62_T002404"; product "putative LOC107392232-like protein"; transcript_biotype "mRNA"; exon_number "6";
CM025015.1	Genbank	exon	47347322	47347423	.	-	.	gene_id "G4P62_001481"; transcript_id "gnl|WGS:JAAVVJ|G4P62_T002404"; locus_tag "G4P62_001481"; orig_protein_id "gnl|WGS:JAAVVJ|G4P62_P002404"; orig_transcript_id "gnl|WGS:JAAVVJ|G4P62_T002404"; product "putative LOC107392232-like protein"; transcript_biotype "mRNA"; exon_number "7";
CM025015.1	Genbank	exon	47347130	47347246	.	-	.	gene_id "G4P62_001481"; transcript_id "gnl|WGS:JAAVVJ|G4P62_T002404"; locus_tag "G4P62_001481"; orig_protein_id "gnl|WGS:JAAVVJ|G4P62_P002404"; orig_transcript_id "gnl|WGS:JAAVVJ|G4P62_T002404"; product "putative LOC107392232-like protein"; transcript_biotype "mRNA"; exon_number "8";
CM025015.1	Genbank	exon	47340477	47340559	.	-	.	gene_id "G4P62_001481"; transcript_id "gnl|WGS:JAAVVJ|G4P62_T002404"; locus_tag "G4P62_001481"; orig_protein_id "gnl|WGS:JAAVVJ|G4P62_P002404"; orig_transcript_id "gnl|WGS:JAAVVJ|G4P62_T002404"; product "putative LOC107392232-like protein"; transcript_biotype "mRNA"; exon_number "9";
CM025015.1	Genbank	exon	47339978	47340300	.	-	.	gene_id "G4P62_001481"; transcript_id "gnl|WGS:JAAVVJ|G4P62_T002404"; locus_tag "G4P62_001481"; orig_protein_id "gnl|WGS:JAAVVJ|G4P62_P002404"; orig_transcript_id "gnl|WGS:JAAVVJ|G4P62_T002404"; product "putative LOC107392232-like protein"; transcript_biotype "mRNA"; exon_number "10";
CM025015.1	Genbank	CDS	47355181	47355312	.	-	0	gene_id "G4P62_001481"; transcript_id "gnl|WGS:JAAVVJ|G4P62_T002404"; gbkey "CDS"; locus_tag "G4P62_001481"; orig_transcript_id "gnl|WGS:JAAVVJ|G4P62_T002404"; product "putative LOC107392232-like protein"; protein_id "KAF7216336.1"; exon_number "1";
CM025015.1	Genbank	CDS	47354951	47355058	.	-	0	gene_id "G4P62_001481"; transcript_id "gnl|WGS:JAAVVJ|G4P62_T002404"; gbkey "CDS"; locus_tag "G4P62_001481"; orig_transcript_id "gnl|WGS:JAAVVJ|G4P62_T002404"; product "putative LOC107392232-like protein"; protein_id "KAF7216336.1"; exon_number "2";
CM025015.1	Genbank	CDS	47349786	47352102	.	-	0	gene_id "G4P62_001481"; transcript_id "gnl|WGS:JAAVVJ|G4P62_T002404"; gbkey "CDS"; locus_tag "G4P62_001481"; orig_transcript_id "gnl|WGS:JAAVVJ|G4P62_T002404"; product "putative LOC107392232-like protein"; protein_id "KAF7216336.1"; exon_number "3";
CM025015.1	Genbank	CDS	47349569	47349675	.	-	2	gene_id "G4P62_001481"; transcript_id "gnl|WGS:JAAVVJ|G4P62_T002404"; gbkey "CDS"; locus_tag "G4P62_001481"; orig_transcript_id "gnl|WGS:JAAVVJ|G4P62_T002404"; product "putative LOC107392232-like protein"; protein_id "KAF7216336.1"; exon_number "4";
CM025015.1	Genbank	CDS	47348242	47348340	.	-	0	gene_id "G4P62_001481"; transcript_id "gnl|WGS:JAAVVJ|G4P62_T002404"; gbkey "CDS"; locus_tag "G4P62_001481"; orig_transcript_id "gnl|WGS:JAAVVJ|G4P62_T002404"; product "putative LOC107392232-like protein"; protein_id "KAF7216336.1"; exon_number "5";
CM025015.1	Genbank	CDS	47347507	47347623	.	-	0	gene_id "G4P62_001481"; transcript_id "gnl|WGS:JAAVVJ|G4P62_T002404"; gbkey "CDS"; locus_tag "G4P62_001481"; orig_transcript_id "gnl|WGS:JAAVVJ|G4P62_T002404"; product "putative LOC107392232-like protein"; protein_id "KAF7216336.1"; exon_number "6";
CM025015.1	Genbank	CDS	47347322	47347423	.	-	0	gene_id "G4P62_001481"; transcript_id "gnl|WGS:JAAVVJ|G4P62_T002404"; gbkey "CDS"; locus_tag "G4P62_001481"; orig_transcript_id "gnl|WGS:JAAVVJ|G4P62_T002404"; product "putative LOC107392232-like protein"; protein_id "KAF7216336.1"; exon_number "7";
CM025015.1	Genbank	CDS	47347130	47347246	.	-	0	gene_id "G4P62_001481"; transcript_id "gnl|WGS:JAAVVJ|G4P62_T002404"; gbkey "CDS"; locus_tag "G4P62_001481"; orig_transcript_id "gnl|WGS:JAAVVJ|G4P62_T002404"; product "putative LOC107392232-like protein"; protein_id "KAF7216336.1"; exon_number "8";
CM025015.1	Genbank	CDS	47340477	47340559	.	-	0	gene_id "G4P62_001481"; transcript_id "gnl|WGS:JAAVVJ|G4P62_T002404"; gbkey "CDS"; locus_tag "G4P62_001481"; orig_transcript_id "gnl|WGS:JAAVVJ|G4P62_T002404"; product "putative LOC107392232-like protein"; protein_id "KAF7216336.1"; exon_number "9";
CM025015.1	Genbank	CDS	47340144	47340300	.	-	1	gene_id "G4P62_001481"; transcript_id "gnl|WGS:JAAVVJ|G4P62_T002404"; gbkey "CDS"; locus_tag "G4P62_001481"; orig_transcript_id "gnl|WGS:JAAVVJ|G4P62_T002404"; product "putative LOC107392232-like protein"; protein_id "KAF7216336.1"; exon_number "10";
CM025015.1	Genbank	start_codon	47355310	47355312	.	-	0	gene_id "G4P62_001481"; transcript_id "gnl|WGS:JAAVVJ|G4P62_T002404"; gbkey "CDS"; locus_tag "G4P62_001481"; orig_transcript_id "gnl|WGS:JAAVVJ|G4P62_T002404"; product "putative LOC107392232-like protein"; protein_id "KAF7216336.1"; exon_number "1";
CM025015.1	Genbank	stop_codon	47340141	47340143	.	-	0	gene_id "G4P62_001481"; transcript_id "gnl|WGS:JAAVVJ|G4P62_T002404"; gbkey "CDS"; locus_tag "G4P62_001481"; orig_transcript_id "gnl|WGS:JAAVVJ|G4P62_T002404"; product "putative LOC107392232-like protein"; protein_id "KAF7216336.1"; exon_number "10";
CM025015.1	Genbank	gene	47359607	47389363	.	-	.	gene_id "G4P62_001482"; transcript_id ""; description "transcription factor MafG isoform X2"; gbkey "Gene"; gene "mafg"; gene_biotype "protein_coding"; locus_tag "G4P62_001482";
CM025015.1	Genbank	transcript	47359607	47389363	.	-	.	gene_id "G4P62_001482"; transcript_id "gnl|WGS:JAAVVJ|G4P62_T002405"; gbkey "mRNA"; gene "mafg"; locus_tag "G4P62_001482"; note "transcript variant X2"; orig_protein_id "gnl|WGS:JAAVVJ|G4P62_P002405"; orig_transcript_id "gnl|WGS:JAAVVJ|G4P62_T002405"; product "v-maf avian musculoaponeurotic fibrosarcoma oncogene homolog G"; transcript_biotype "mRNA";
CM025015.1	Genbank	exon	47389074	47389363	.	-	.	gene_id "G4P62_001482"; transcript_id "gnl|WGS:JAAVVJ|G4P62_T002405"; gene "mafg"; locus_tag "G4P62_001482"; note "transcript variant X2"; orig_protein_id "gnl|WGS:JAAVVJ|G4P62_P002405"; orig_transcript_id "gnl|WGS:JAAVVJ|G4P62_T002405"; product "v-maf avian musculoaponeurotic fibrosarcoma oncogene homolog G"; transcript_biotype "mRNA"; exon_number "1";
CM025015.1	Genbank	exon	47363612	47363677	.	-	.	gene_id "G4P62_001482"; transcript_id "gnl|WGS:JAAVVJ|G4P62_T002405"; gene "mafg"; locus_tag "G4P62_001482"; note "transcript variant X2"; orig_protein_id "gnl|WGS:JAAVVJ|G4P62_P002405"; orig_transcript_id "gnl|WGS:JAAVVJ|G4P62_T002405"; product "v-maf avian musculoaponeurotic fibrosarcoma oncogene homolog G"; transcript_biotype "mRNA"; exon_number "2";
CM025015.1	Genbank	exon	47359607	47363524	.	-	.	gene_id "G4P62_001482"; transcript_id "gnl|WGS:JAAVVJ|G4P62_T002405"; gene "mafg"; locus_tag "G4P62_001482"; note "transcript variant X2"; orig_protein_id "gnl|WGS:JAAVVJ|G4P62_P002405"; orig_transcript_id "gnl|WGS:JAAVVJ|G4P62_T002405"; product "v-maf avian musculoaponeurotic fibrosarcoma oncogene homolog G"; transcript_biotype "mRNA"; exon_number "3";
CM025015.1	Genbank	CDS	47363612	47363647	.	-	0	gene_id "G4P62_001482"; transcript_id "gnl|WGS:JAAVVJ|G4P62_T002405"; gbkey "CDS"; gene "mafg"; locus_tag "G4P62_001482"; orig_transcript_id "gnl|WGS:JAAVVJ|G4P62_T002405"; product "transcript variant X2"; protein_id "KAF7216337.1"; exon_number "2";
CM025015.1	Genbank	CDS	47363048	47363524	.	-	0	gene_id "G4P62_001482"; transcript_id "gnl|WGS:JAAVVJ|G4P62_T002405"; gbkey "CDS"; gene "mafg"; locus_tag "G4P62_001482"; orig_transcript_id "gnl|WGS:JAAVVJ|G4P62_T002405"; product "transcript variant X2"; protein_id "KAF7216337.1"; exon_number "3";
CM025015.1	Genbank	start_codon	47363645	47363647	.	-	0	gene_id "G4P62_001482"; transcript_id "gnl|WGS:JAAVVJ|G4P62_T002405"; gbkey "CDS"; gene "mafg"; locus_tag "G4P62_001482"; orig_transcript_id "gnl|WGS:JAAVVJ|G4P62_T002405"; product "transcript variant X2"; protein_id "KAF7216337.1"; exon_number "2";
CM025015.1	Genbank	stop_codon	47363045	47363047	.	-	0	gene_id "G4P62_001482"; transcript_id "gnl|WGS:JAAVVJ|G4P62_T002405"; gbkey "CDS"; gene "mafg"; locus_tag "G4P62_001482"; orig_transcript_id "gnl|WGS:JAAVVJ|G4P62_T002405"; product "transcript variant X2"; protein_id "KAF7216337.1"; exon_number "3";
CM025015.1	Genbank	transcript	47359607	47389019	.	-	.	gene_id "G4P62_001482"; transcript_id "gnl|WGS:JAAVVJ|G4P62_T002406"; gbkey "mRNA"; gene "mafg"; locus_tag "G4P62_001482"; note "transcript variant X3"; orig_protein_id "gnl|WGS:JAAVVJ|G4P62_P002406"; orig_transcript_id "gnl|WGS:JAAVVJ|G4P62_T002406"; product "v-maf avian musculoaponeurotic fibrosarcoma oncogene homolog G"; transcript_biotype "mRNA";
CM025015.1	Genbank	exon	47388641	47389019	.	-	.	gene_id "G4P62_001482"; transcript_id "gnl|WGS:JAAVVJ|G4P62_T002406"; gene "mafg"; locus_tag "G4P62_001482"; note "transcript variant X3"; orig_protein_id "gnl|WGS:JAAVVJ|G4P62_P002406"; orig_transcript_id "gnl|WGS:JAAVVJ|G4P62_T002406"; product "v-maf avian musculoaponeurotic fibrosarcoma oncogene homolog G"; transcript_biotype "mRNA"; exon_number "1";
CM025015.1	Genbank	exon	47363612	47363677	.	-	.	gene_id "G4P62_001482"; transcript_id "gnl|WGS:JAAVVJ|G4P62_T002406"; gene "mafg"; locus_tag "G4P62_001482"; note "transcript variant X3"; orig_protein_id "gnl|WGS:JAAVVJ|G4P62_P002406"; orig_transcript_id "gnl|WGS:JAAVVJ|G4P62_T002406"; product "v-maf avian musculoaponeurotic fibrosarcoma oncogene homolog G"; transcript_biotype "mRNA"; exon_number "2";
CM025015.1	Genbank	exon	47359607	47363524	.	-	.	gene_id "G4P62_001482"; transcript_id "gnl|WGS:JAAVVJ|G4P62_T002406"; gene "mafg"; locus_tag "G4P62_001482"; note "transcript variant X3"; orig_protein_id "gnl|WGS:JAAVVJ|G4P62_P002406"; orig_transcript_id "gnl|WGS:JAAVVJ|G4P62_T002406"; product "v-maf avian musculoaponeurotic fibrosarcoma oncogene homolog G"; transcript_biotype "mRNA"; exon_number "3";
CM025015.1	Genbank	CDS	47363612	47363647	.	-	0	gene_id "G4P62_001482"; transcript_id "gnl|WGS:JAAVVJ|G4P62_T002406"; gbkey "CDS"; gene "mafg"; locus_tag "G4P62_001482"; orig_transcript_id "gnl|WGS:JAAVVJ|G4P62_T002406"; product "transcript variant X3"; protein_id "KAF7216338.1"; exon_number "2";
CM025015.1	Genbank	CDS	47363048	47363524	.	-	0	gene_id "G4P62_001482"; transcript_id "gnl|WGS:JAAVVJ|G4P62_T002406"; gbkey "CDS"; gene "mafg"; locus_tag "G4P62_001482"; orig_transcript_id "gnl|WGS:JAAVVJ|G4P62_T002406"; product "transcript variant X3"; protein_id "KAF7216338.1"; exon_number "3";
CM025015.1	Genbank	start_codon	47363645	47363647	.	-	0	gene_id "G4P62_001482"; transcript_id "gnl|WGS:JAAVVJ|G4P62_T002406"; gbkey "CDS"; gene "mafg"; locus_tag "G4P62_001482"; orig_transcript_id "gnl|WGS:JAAVVJ|G4P62_T002406"; product "transcript variant X3"; protein_id "KAF7216338.1"; exon_number "2";
CM025015.1	Genbank	stop_codon	47363045	47363047	.	-	0	gene_id "G4P62_001482"; transcript_id "gnl|WGS:JAAVVJ|G4P62_T002406"; gbkey "CDS"; gene "mafg"; locus_tag "G4P62_001482"; orig_transcript_id "gnl|WGS:JAAVVJ|G4P62_T002406"; product "transcript variant X3"; protein_id "KAF7216338.1"; exon_number "3";
CM025015.1	Genbank	transcript	47359607	47364265	.	-	.	gene_id "G4P62_001482"; transcript_id "gnl|WGS:JAAVVJ|G4P62_T002407"; gbkey "mRNA"; gene "mafg"; locus_tag "G4P62_001482"; note "transcript variant X1"; orig_protein_id "gnl|WGS:JAAVVJ|G4P62_P002407"; orig_transcript_id "gnl|WGS:JAAVVJ|G4P62_T002407"; product "v-maf avian musculoaponeurotic fibrosarcoma oncogene homolog G"; transcript_biotype "mRNA";
CM025015.1	Genbank	exon	47363951	47364265	.	-	.	gene_id "G4P62_001482"; transcript_id "gnl|WGS:JAAVVJ|G4P62_T002407"; gene "mafg"; locus_tag "G4P62_001482"; note "transcript variant X1"; orig_protein_id "gnl|WGS:JAAVVJ|G4P62_P002407"; orig_transcript_id "gnl|WGS:JAAVVJ|G4P62_T002407"; product "v-maf avian musculoaponeurotic fibrosarcoma oncogene homolog G"; transcript_biotype "mRNA"; exon_number "1";
CM025015.1	Genbank	exon	47363800	47363867	.	-	.	gene_id "G4P62_001482"; transcript_id "gnl|WGS:JAAVVJ|G4P62_T002407"; gene "mafg"; locus_tag "G4P62_001482"; note "transcript variant X1"; orig_protein_id "gnl|WGS:JAAVVJ|G4P62_P002407"; orig_transcript_id "gnl|WGS:JAAVVJ|G4P62_T002407"; product "v-maf avian musculoaponeurotic fibrosarcoma oncogene homolog G"; transcript_biotype "mRNA"; exon_number "2";
CM025015.1	Genbank	exon	47363612	47363677	.	-	.	gene_id "G4P62_001482"; transcript_id "gnl|WGS:JAAVVJ|G4P62_T002407"; gene "mafg"; locus_tag "G4P62_001482"; note "transcript variant X1"; orig_protein_id "gnl|WGS:JAAVVJ|G4P62_P002407"; orig_transcript_id "gnl|WGS:JAAVVJ|G4P62_T002407"; product "v-maf avian musculoaponeurotic fibrosarcoma oncogene homolog G"; transcript_biotype "mRNA"; exon_number "3";
CM025015.1	Genbank	exon	47359607	47363524	.	-	.	gene_id "G4P62_001482"; transcript_id "gnl|WGS:JAAVVJ|G4P62_T002407"; gene "mafg"; locus_tag "G4P62_001482"; note "transcript variant X1"; orig_protein_id "gnl|WGS:JAAVVJ|G4P62_P002407"; orig_transcript_id "gnl|WGS:JAAVVJ|G4P62_T002407"; product "v-maf avian musculoaponeurotic fibrosarcoma oncogene homolog G"; transcript_biotype "mRNA"; exon_number "4";
CM025015.1	Genbank	CDS	47363951	47363966	.	-	0	gene_id "G4P62_001482"; transcript_id "gnl|WGS:JAAVVJ|G4P62_T002407"; gbkey "CDS"; gene "mafg"; locus_tag "G4P62_001482"; orig_transcript_id "gnl|WGS:JAAVVJ|G4P62_T002407"; product "transcript variant X1"; protein_id "KAF7216339.1"; exon_number "1";
CM025015.1	Genbank	CDS	47363800	47363867	.	-	2	gene_id "G4P62_001482"; transcript_id "gnl|WGS:JAAVVJ|G4P62_T002407"; gbkey "CDS"; gene "mafg"; locus_tag "G4P62_001482"; orig_transcript_id "gnl|WGS:JAAVVJ|G4P62_T002407"; product "transcript variant X1"; protein_id "KAF7216339.1"; exon_number "2";
CM025015.1	Genbank	CDS	47363612	47363677	.	-	0	gene_id "G4P62_001482"; transcript_id "gnl|WGS:JAAVVJ|G4P62_T002407"; gbkey "CDS"; gene "mafg"; locus_tag "G4P62_001482"; orig_transcript_id "gnl|WGS:JAAVVJ|G4P62_T002407"; product "transcript variant X1"; protein_id "KAF7216339.1"; exon_number "3";
CM025015.1	Genbank	CDS	47363048	47363524	.	-	0	gene_id "G4P62_001482"; transcript_id "gnl|WGS:JAAVVJ|G4P62_T002407"; gbkey "CDS"; gene "mafg"; locus_tag "G4P62_001482"; orig_transcript_id "gnl|WGS:JAAVVJ|G4P62_T002407"; product "transcript variant X1"; protein_id "KAF7216339.1"; exon_number "4";
CM025015.1	Genbank	start_codon	47363964	47363966	.	-	0	gene_id "G4P62_001482"; transcript_id "gnl|WGS:JAAVVJ|G4P62_T002407"; gbkey "CDS"; gene "mafg"; locus_tag "G4P62_001482"; orig_transcript_id "gnl|WGS:JAAVVJ|G4P62_T002407"; product "transcript variant X1"; protein_id "KAF7216339.1"; exon_number "1";
CM025015.1	Genbank	stop_codon	47363045	47363047	.	-	0	gene_id "G4P62_001482"; transcript_id "gnl|WGS:JAAVVJ|G4P62_T002407"; gbkey "CDS"; gene "mafg"; locus_tag "G4P62_001482"; orig_transcript_id "gnl|WGS:JAAVVJ|G4P62_T002407"; product "transcript variant X1"; protein_id "KAF7216339.1"; exon_number "4";
CM025015.1	Genbank	gene	47408886	47422614	.	-	.	gene_id "G4P62_001483"; transcript_id ""; description "pyrroline-5-carboxylate reductase 1"; gbkey "Gene"; gene "pycr1"; gene_biotype "protein_coding"; locus_tag "G4P62_001483";
CM025015.1	Genbank	transcript	47408886	47422614	.	-	.	gene_id "G4P62_001483"; transcript_id "gnl|WGS:JAAVVJ|G4P62_T002408"; gbkey "mRNA"; gene "pycr1"; locus_tag "G4P62_001483"; note "transcript variant X2"; orig_protein_id "gnl|WGS:JAAVVJ|G4P62_P002408"; orig_transcript_id "gnl|WGS:JAAVVJ|G4P62_T002408"; product "pyrroline-5-carboxylate reductase 1"; transcript_biotype "mRNA";
CM025015.1	Genbank	exon	47422477	47422614	.	-	.	gene_id "G4P62_001483"; transcript_id "gnl|WGS:JAAVVJ|G4P62_T002408"; gene "pycr1"; locus_tag "G4P62_001483"; note "transcript variant X2"; orig_protein_id "gnl|WGS:JAAVVJ|G4P62_P002408"; orig_transcript_id "gnl|WGS:JAAVVJ|G4P62_T002408"; product "pyrroline-5-carboxylate reductase 1"; transcript_biotype "mRNA"; exon_number "1";
CM025015.1	Genbank	exon	47421960	47422052	.	-	.	gene_id "G4P62_001483"; transcript_id "gnl|WGS:JAAVVJ|G4P62_T002408"; gene "pycr1"; locus_tag "G4P62_001483"; note "transcript variant X2"; orig_protein_id "gnl|WGS:JAAVVJ|G4P62_P002408"; orig_transcript_id "gnl|WGS:JAAVVJ|G4P62_T002408"; product "pyrroline-5-carboxylate reductase 1"; transcript_biotype "mRNA"; exon_number "2";
CM025015.1	Genbank	exon	47415294	47415364	.	-	.	gene_id "G4P62_001483"; transcript_id "gnl|WGS:JAAVVJ|G4P62_T002408"; gene "pycr1"; locus_tag "G4P62_001483"; note "transcript variant X2"; orig_protein_id "gnl|WGS:JAAVVJ|G4P62_P002408"; orig_transcript_id "gnl|WGS:JAAVVJ|G4P62_T002408"; product "pyrroline-5-carboxylate reductase 1"; transcript_biotype "mRNA"; exon_number "3";
CM025015.1	Genbank	exon	47415006	47415185	.	-	.	gene_id "G4P62_001483"; transcript_id "gnl|WGS:JAAVVJ|G4P62_T002408"; gene "pycr1"; locus_tag "G4P62_001483"; note "transcript variant X2"; orig_protein_id "gnl|WGS:JAAVVJ|G4P62_P002408"; orig_transcript_id "gnl|WGS:JAAVVJ|G4P62_T002408"; product "pyrroline-5-carboxylate reductase 1"; transcript_biotype "mRNA"; exon_number "4";
CM025015.1	Genbank	exon	47413880	47413987	.	-	.	gene_id "G4P62_001483"; transcript_id "gnl|WGS:JAAVVJ|G4P62_T002408"; gene "pycr1"; locus_tag "G4P62_001483"; note "transcript variant X2"; orig_protein_id "gnl|WGS:JAAVVJ|G4P62_P002408"; orig_transcript_id "gnl|WGS:JAAVVJ|G4P62_T002408"; product "pyrroline-5-carboxylate reductase 1"; transcript_biotype "mRNA"; exon_number "5";
CM025015.1	Genbank	exon	47413690	47413803	.	-	.	gene_id "G4P62_001483"; transcript_id "gnl|WGS:JAAVVJ|G4P62_T002408"; gene "pycr1"; locus_tag "G4P62_001483"; note "transcript variant X2"; orig_protein_id "gnl|WGS:JAAVVJ|G4P62_P002408"; orig_transcript_id "gnl|WGS:JAAVVJ|G4P62_T002408"; product "pyrroline-5-carboxylate reductase 1"; transcript_biotype "mRNA"; exon_number "6";
CM025015.1	Genbank	exon	47410938	47411030	.	-	.	gene_id "G4P62_001483"; transcript_id "gnl|WGS:JAAVVJ|G4P62_T002408"; gene "pycr1"; locus_tag "G4P62_001483"; note "transcript variant X2"; orig_protein_id "gnl|WGS:JAAVVJ|G4P62_P002408"; orig_transcript_id "gnl|WGS:JAAVVJ|G4P62_T002408"; product "pyrroline-5-carboxylate reductase 1"; transcript_biotype "mRNA"; exon_number "7";
CM025015.1	Genbank	exon	47409585	47409748	.	-	.	gene_id "G4P62_001483"; transcript_id "gnl|WGS:JAAVVJ|G4P62_T002408"; gene "pycr1"; locus_tag "G4P62_001483"; note "transcript variant X2"; orig_protein_id "gnl|WGS:JAAVVJ|G4P62_P002408"; orig_transcript_id "gnl|WGS:JAAVVJ|G4P62_T002408"; product "pyrroline-5-carboxylate reductase 1"; transcript_biotype "mRNA"; exon_number "8";
CM025015.1	Genbank	exon	47408886	47409501	.	-	.	gene_id "G4P62_001483"; transcript_id "gnl|WGS:JAAVVJ|G4P62_T002408"; gene "pycr1"; locus_tag "G4P62_001483"; note "transcript variant X2"; orig_protein_id "gnl|WGS:JAAVVJ|G4P62_P002408"; orig_transcript_id "gnl|WGS:JAAVVJ|G4P62_T002408"; product "pyrroline-5-carboxylate reductase 1"; transcript_biotype "mRNA"; exon_number "9";
CM025015.1	Genbank	CDS	47421960	47422026	.	-	0	gene_id "G4P62_001483"; transcript_id "gnl|WGS:JAAVVJ|G4P62_T002408"; gbkey "CDS"; gene "pycr1"; locus_tag "G4P62_001483"; orig_transcript_id "gnl|WGS:JAAVVJ|G4P62_T002408"; product "transcript variant X2"; protein_id "KAF7216340.1"; exon_number "2";
CM025015.1	Genbank	CDS	47415294	47415364	.	-	2	gene_id "G4P62_001483"; transcript_id "gnl|WGS:JAAVVJ|G4P62_T002408"; gbkey "CDS"; gene "pycr1"; locus_tag "G4P62_001483"; orig_transcript_id "gnl|WGS:JAAVVJ|G4P62_T002408"; product "transcript variant X2"; protein_id "KAF7216340.1"; exon_number "3";
CM025015.1	Genbank	CDS	47415006	47415185	.	-	0	gene_id "G4P62_001483"; transcript_id "gnl|WGS:JAAVVJ|G4P62_T002408"; gbkey "CDS"; gene "pycr1"; locus_tag "G4P62_001483"; orig_transcript_id "gnl|WGS:JAAVVJ|G4P62_T002408"; product "transcript variant X2"; protein_id "KAF7216340.1"; exon_number "4";
CM025015.1	Genbank	CDS	47413880	47413987	.	-	0	gene_id "G4P62_001483"; transcript_id "gnl|WGS:JAAVVJ|G4P62_T002408"; gbkey "CDS"; gene "pycr1"; locus_tag "G4P62_001483"; orig_transcript_id "gnl|WGS:JAAVVJ|G4P62_T002408"; product "transcript variant X2"; protein_id "KAF7216340.1"; exon_number "5";
CM025015.1	Genbank	CDS	47413690	47413803	.	-	0	gene_id "G4P62_001483"; transcript_id "gnl|WGS:JAAVVJ|G4P62_T002408"; gbkey "CDS"; gene "pycr1"; locus_tag "G4P62_001483"; orig_transcript_id "gnl|WGS:JAAVVJ|G4P62_T002408"; product "transcript variant X2"; protein_id "KAF7216340.1"; exon_number "6";
CM025015.1	Genbank	CDS	47410938	47411030	.	-	0	gene_id "G4P62_001483"; transcript_id "gnl|WGS:JAAVVJ|G4P62_T002408"; gbkey "CDS"; gene "pycr1"; locus_tag "G4P62_001483"; orig_transcript_id "gnl|WGS:JAAVVJ|G4P62_T002408"; product "transcript variant X2"; protein_id "KAF7216340.1"; exon_number "7";
CM025015.1	Genbank	CDS	47409585	47409748	.	-	0	gene_id "G4P62_001483"; transcript_id "gnl|WGS:JAAVVJ|G4P62_T002408"; gbkey "CDS"; gene "pycr1"; locus_tag "G4P62_001483"; orig_transcript_id "gnl|WGS:JAAVVJ|G4P62_T002408"; product "transcript variant X2"; protein_id "KAF7216340.1"; exon_number "8";
CM025015.1	Genbank	CDS	47409327	47409501	.	-	1	gene_id "G4P62_001483"; transcript_id "gnl|WGS:JAAVVJ|G4P62_T002408"; gbkey "CDS"; gene "pycr1"; locus_tag "G4P62_001483"; orig_transcript_id "gnl|WGS:JAAVVJ|G4P62_T002408"; product "transcript variant X2"; protein_id "KAF7216340.1"; exon_number "9";
CM025015.1	Genbank	start_codon	47422024	47422026	.	-	0	gene_id "G4P62_001483"; transcript_id "gnl|WGS:JAAVVJ|G4P62_T002408"; gbkey "CDS"; gene "pycr1"; locus_tag "G4P62_001483"; orig_transcript_id "gnl|WGS:JAAVVJ|G4P62_T002408"; product "transcript variant X2"; protein_id "KAF7216340.1"; exon_number "2";
CM025015.1	Genbank	stop_codon	47409324	47409326	.	-	0	gene_id "G4P62_001483"; transcript_id "gnl|WGS:JAAVVJ|G4P62_T002408"; gbkey "CDS"; gene "pycr1"; locus_tag "G4P62_001483"; orig_transcript_id "gnl|WGS:JAAVVJ|G4P62_T002408"; product "transcript variant X2"; protein_id "KAF7216340.1"; exon_number "9";
CM025015.1	Genbank	transcript	47408886	47422541	.	-	.	gene_id "G4P62_001483"; transcript_id "gnl|WGS:JAAVVJ|G4P62_T002409"; gbkey "mRNA"; gene "pycr1"; locus_tag "G4P62_001483"; note "transcript variant X1"; orig_protein_id "gnl|WGS:JAAVVJ|G4P62_P002409"; orig_transcript_id "gnl|WGS:JAAVVJ|G4P62_T002409"; product "pyrroline-5-carboxylate reductase 1"; transcript_biotype "mRNA";
CM025015.1	Genbank	exon	47422386	47422541	.	-	.	gene_id "G4P62_001483"; transcript_id "gnl|WGS:JAAVVJ|G4P62_T002409"; gene "pycr1"; locus_tag "G4P62_001483"; note "transcript variant X1"; orig_protein_id "gnl|WGS:JAAVVJ|G4P62_P002409"; orig_transcript_id "gnl|WGS:JAAVVJ|G4P62_T002409"; product "pyrroline-5-carboxylate reductase 1"; transcript_biotype "mRNA"; exon_number "1";
CM025015.1	Genbank	exon	47421960	47422052	.	-	.	gene_id "G4P62_001483"; transcript_id "gnl|WGS:JAAVVJ|G4P62_T002409"; gene "pycr1"; locus_tag "G4P62_001483"; note "transcript variant X1"; orig_protein_id "gnl|WGS:JAAVVJ|G4P62_P002409"; orig_transcript_id "gnl|WGS:JAAVVJ|G4P62_T002409"; product "pyrroline-5-carboxylate reductase 1"; transcript_biotype "mRNA"; exon_number "2";
CM025015.1	Genbank	exon	47415294	47415364	.	-	.	gene_id "G4P62_001483"; transcript_id "gnl|WGS:JAAVVJ|G4P62_T002409"; gene "pycr1"; locus_tag "G4P62_001483"; note "transcript variant X1"; orig_protein_id "gnl|WGS:JAAVVJ|G4P62_P002409"; orig_transcript_id "gnl|WGS:JAAVVJ|G4P62_T002409"; product "pyrroline-5-carboxylate reductase 1"; transcript_biotype "mRNA"; exon_number "3";
CM025015.1	Genbank	exon	47415006	47415185	.	-	.	gene_id "G4P62_001483"; transcript_id "gnl|WGS:JAAVVJ|G4P62_T002409"; gene "pycr1"; locus_tag "G4P62_001483"; note "transcript variant X1"; orig_protein_id "gnl|WGS:JAAVVJ|G4P62_P002409"; orig_transcript_id "gnl|WGS:JAAVVJ|G4P62_T002409"; product "pyrroline-5-carboxylate reductase 1"; transcript_biotype "mRNA"; exon_number "4";
CM025015.1	Genbank	exon	47413880	47413987	.	-	.	gene_id "G4P62_001483"; transcript_id "gnl|WGS:JAAVVJ|G4P62_T002409"; gene "pycr1"; locus_tag "G4P62_001483"; note "transcript variant X1"; orig_protein_id "gnl|WGS:JAAVVJ|G4P62_P002409"; orig_transcript_id "gnl|WGS:JAAVVJ|G4P62_T002409"; product "pyrroline-5-carboxylate reductase 1"; transcript_biotype "mRNA"; exon_number "5";
CM025015.1	Genbank	exon	47413690	47413803	.	-	.	gene_id "G4P62_001483"; transcript_id "gnl|WGS:JAAVVJ|G4P62_T002409"; gene "pycr1"; locus_tag "G4P62_001483"; note "transcript variant X1"; orig_protein_id "gnl|WGS:JAAVVJ|G4P62_P002409"; orig_transcript_id "gnl|WGS:JAAVVJ|G4P62_T002409"; product "pyrroline-5-carboxylate reductase 1"; transcript_biotype "mRNA"; exon_number "6";
CM025015.1	Genbank	exon	47410938	47411030	.	-	.	gene_id "G4P62_001483"; transcript_id "gnl|WGS:JAAVVJ|G4P62_T002409"; gene "pycr1"; locus_tag "G4P62_001483"; note "transcript variant X1"; orig_protein_id "gnl|WGS:JAAVVJ|G4P62_P002409"; orig_transcript_id "gnl|WGS:JAAVVJ|G4P62_T002409"; product "pyrroline-5-carboxylate reductase 1"; transcript_biotype "mRNA"; exon_number "7";
CM025015.1	Genbank	exon	47409585	47409748	.	-	.	gene_id "G4P62_001483"; transcript_id "gnl|WGS:JAAVVJ|G4P62_T002409"; gene "pycr1"; locus_tag "G4P62_001483"; note "transcript variant X1"; orig_protein_id "gnl|WGS:JAAVVJ|G4P62_P002409"; orig_transcript_id "gnl|WGS:JAAVVJ|G4P62_T002409"; product "pyrroline-5-carboxylate reductase 1"; transcript_biotype "mRNA"; exon_number "8";
CM025015.1	Genbank	exon	47408886	47409501	.	-	.	gene_id "G4P62_001483"; transcript_id "gnl|WGS:JAAVVJ|G4P62_T002409"; gene "pycr1"; locus_tag "G4P62_001483"; note "transcript variant X1"; orig_protein_id "gnl|WGS:JAAVVJ|G4P62_P002409"; orig_transcript_id "gnl|WGS:JAAVVJ|G4P62_T002409"; product "pyrroline-5-carboxylate reductase 1"; transcript_biotype "mRNA"; exon_number "9";
CM025015.1	Genbank	CDS	47421960	47422026	.	-	0	gene_id "G4P62_001483"; transcript_id "gnl|WGS:JAAVVJ|G4P62_T002409"; gbkey "CDS"; gene "pycr1"; locus_tag "G4P62_001483"; orig_transcript_id "gnl|WGS:JAAVVJ|G4P62_T002409"; product "transcript variant X1"; protein_id "KAF7216341.1"; exon_number "2";
CM025015.1	Genbank	CDS	47415294	47415364	.	-	2	gene_id "G4P62_001483"; transcript_id "gnl|WGS:JAAVVJ|G4P62_T002409"; gbkey "CDS"; gene "pycr1"; locus_tag "G4P62_001483"; orig_transcript_id "gnl|WGS:JAAVVJ|G4P62_T002409"; product "transcript variant X1"; protein_id "KAF7216341.1"; exon_number "3";
CM025015.1	Genbank	CDS	47415006	47415185	.	-	0	gene_id "G4P62_001483"; transcript_id "gnl|WGS:JAAVVJ|G4P62_T002409"; gbkey "CDS"; gene "pycr1"; locus_tag "G4P62_001483"; orig_transcript_id "gnl|WGS:JAAVVJ|G4P62_T002409"; product "transcript variant X1"; protein_id "KAF7216341.1"; exon_number "4";
CM025015.1	Genbank	CDS	47413880	47413987	.	-	0	gene_id "G4P62_001483"; transcript_id "gnl|WGS:JAAVVJ|G4P62_T002409"; gbkey "CDS"; gene "pycr1"; locus_tag "G4P62_001483"; orig_transcript_id "gnl|WGS:JAAVVJ|G4P62_T002409"; product "transcript variant X1"; protein_id "KAF7216341.1"; exon_number "5";
CM025015.1	Genbank	CDS	47413690	47413803	.	-	0	gene_id "G4P62_001483"; transcript_id "gnl|WGS:JAAVVJ|G4P62_T002409"; gbkey "CDS"; gene "pycr1"; locus_tag "G4P62_001483"; orig_transcript_id "gnl|WGS:JAAVVJ|G4P62_T002409"; product "transcript variant X1"; protein_id "KAF7216341.1"; exon_number "6";
CM025015.1	Genbank	CDS	47410938	47411030	.	-	0	gene_id "G4P62_001483"; transcript_id "gnl|WGS:JAAVVJ|G4P62_T002409"; gbkey "CDS"; gene "pycr1"; locus_tag "G4P62_001483"; orig_transcript_id "gnl|WGS:JAAVVJ|G4P62_T002409"; product "transcript variant X1"; protein_id "KAF7216341.1"; exon_number "7";
CM025015.1	Genbank	CDS	47409585	47409748	.	-	0	gene_id "G4P62_001483"; transcript_id "gnl|WGS:JAAVVJ|G4P62_T002409"; gbkey "CDS"; gene "pycr1"; locus_tag "G4P62_001483"; orig_transcript_id "gnl|WGS:JAAVVJ|G4P62_T002409"; product "transcript variant X1"; protein_id "KAF7216341.1"; exon_number "8";
CM025015.1	Genbank	CDS	47409327	47409501	.	-	1	gene_id "G4P62_001483"; transcript_id "gnl|WGS:JAAVVJ|G4P62_T002409"; gbkey "CDS"; gene "pycr1"; locus_tag "G4P62_001483"; orig_transcript_id "gnl|WGS:JAAVVJ|G4P62_T002409"; product "transcript variant X1"; protein_id "KAF7216341.1"; exon_number "9";
CM025015.1	Genbank	start_codon	47422024	47422026	.	-	0	gene_id "G4P62_001483"; transcript_id "gnl|WGS:JAAVVJ|G4P62_T002409"; gbkey "CDS"; gene "pycr1"; locus_tag "G4P62_001483"; orig_transcript_id "gnl|WGS:JAAVVJ|G4P62_T002409"; product "transcript variant X1"; protein_id "KAF7216341.1"; exon_number "2";
CM025015.1	Genbank	stop_codon	47409324	47409326	.	-	0	gene_id "G4P62_001483"; transcript_id "gnl|WGS:JAAVVJ|G4P62_T002409"; gbkey "CDS"; gene "pycr1"; locus_tag "G4P62_001483"; orig_transcript_id "gnl|WGS:JAAVVJ|G4P62_T002409"; product "transcript variant X1"; protein_id "KAF7216341.1"; exon_number "9";
CM025015.1	Genbank	gene	47428585	47436586	.	-	.	gene_id "G4P62_001484"; transcript_id ""; description "myeloid-associated differentiation marker-like"; gbkey "Gene"; gene "myadml2"; gene_biotype "protein_coding"; locus_tag "G4P62_001484";
CM025015.1	Genbank	transcript	47428585	47436586	.	-	.	gene_id "G4P62_001484"; transcript_id "gnl|WGS:JAAVVJ|G4P62_T002410"; gbkey "mRNA"; gene "myadml2"; locus_tag "G4P62_001484"; orig_protein_id "gnl|WGS:JAAVVJ|G4P62_P002410"; orig_transcript_id "gnl|WGS:JAAVVJ|G4P62_T002410"; product "myeloid-associated differentiation marker-like 2"; transcript_biotype "mRNA";
CM025015.1	Genbank	exon	47436390	47436586	.	-	.	gene_id "G4P62_001484"; transcript_id "gnl|WGS:JAAVVJ|G4P62_T002410"; gene "myadml2"; locus_tag "G4P62_001484"; orig_protein_id "gnl|WGS:JAAVVJ|G4P62_P002410"; orig_transcript_id "gnl|WGS:JAAVVJ|G4P62_T002410"; product "myeloid-associated differentiation marker-like 2"; transcript_biotype "mRNA"; exon_number "1";
CM025015.1	Genbank	exon	47433386	47433668	.	-	.	gene_id "G4P62_001484"; transcript_id "gnl|WGS:JAAVVJ|G4P62_T002410"; gene "myadml2"; locus_tag "G4P62_001484"; orig_protein_id "gnl|WGS:JAAVVJ|G4P62_P002410"; orig_transcript_id "gnl|WGS:JAAVVJ|G4P62_T002410"; product "myeloid-associated differentiation marker-like 2"; transcript_biotype "mRNA"; exon_number "2";
CM025015.1	Genbank	exon	47428585	47431599	.	-	.	gene_id "G4P62_001484"; transcript_id "gnl|WGS:JAAVVJ|G4P62_T002410"; gene "myadml2"; locus_tag "G4P62_001484"; orig_protein_id "gnl|WGS:JAAVVJ|G4P62_P002410"; orig_transcript_id "gnl|WGS:JAAVVJ|G4P62_T002410"; product "myeloid-associated differentiation marker-like 2"; transcript_biotype "mRNA"; exon_number "3";
CM025015.1	Genbank	CDS	47436390	47436414	.	-	0	gene_id "G4P62_001484"; transcript_id "gnl|WGS:JAAVVJ|G4P62_T002410"; gbkey "CDS"; gene "myadml2"; locus_tag "G4P62_001484"; orig_transcript_id "gnl|WGS:JAAVVJ|G4P62_T002410"; product "myeloid-associated differentiation marker-like 2"; protein_id "KAF7216342.1"; exon_number "1";
CM025015.1	Genbank	CDS	47433386	47433668	.	-	2	gene_id "G4P62_001484"; transcript_id "gnl|WGS:JAAVVJ|G4P62_T002410"; gbkey "CDS"; gene "myadml2"; locus_tag "G4P62_001484"; orig_transcript_id "gnl|WGS:JAAVVJ|G4P62_T002410"; product "myeloid-associated differentiation marker-like 2"; protein_id "KAF7216342.1"; exon_number "2";
CM025015.1	Genbank	CDS	47430963	47431599	.	-	1	gene_id "G4P62_001484"; transcript_id "gnl|WGS:JAAVVJ|G4P62_T002410"; gbkey "CDS"; gene "myadml2"; locus_tag "G4P62_001484"; orig_transcript_id "gnl|WGS:JAAVVJ|G4P62_T002410"; product "myeloid-associated differentiation marker-like 2"; protein_id "KAF7216342.1"; exon_number "3";
CM025015.1	Genbank	start_codon	47436412	47436414	.	-	0	gene_id "G4P62_001484"; transcript_id "gnl|WGS:JAAVVJ|G4P62_T002410"; gbkey "CDS"; gene "myadml2"; locus_tag "G4P62_001484"; orig_transcript_id "gnl|WGS:JAAVVJ|G4P62_T002410"; product "myeloid-associated differentiation marker-like 2"; protein_id "KAF7216342.1"; exon_number "1";
CM025015.1	Genbank	stop_codon	47430960	47430962	.	-	0	gene_id "G4P62_001484"; transcript_id "gnl|WGS:JAAVVJ|G4P62_T002410"; gbkey "CDS"; gene "myadml2"; locus_tag "G4P62_001484"; orig_transcript_id "gnl|WGS:JAAVVJ|G4P62_T002410"; product "myeloid-associated differentiation marker-like 2"; protein_id "KAF7216342.1"; exon_number "3";
CM025015.1	Genbank	gene	47443151	47473161	.	-	.	gene_id "G4P62_001485"; transcript_id ""; description "tether containing UBX domain for GLUT4 isoform"; gbkey "Gene"; gene "aspscr1"; gene_biotype "protein_coding"; locus_tag "G4P62_001485";
CM025015.1	Genbank	transcript	47443151	47473161	.	-	.	gene_id "G4P62_001485"; transcript_id "gnl|WGS:JAAVVJ|G4P62_T002411"; gbkey "mRNA"; gene "aspscr1"; locus_tag "G4P62_001485"; note "candidate 1; transcript variant X1"; orig_protein_id "gnl|WGS:JAAVVJ|G4P62_P002411"; orig_transcript_id "gnl|WGS:JAAVVJ|G4P62_T002411"; product "alveolar soft part sarcoma chromosome region"; transcript_biotype "mRNA";
CM025015.1	Genbank	exon	47473039	47473161	.	-	.	gene_id "G4P62_001485"; transcript_id "gnl|WGS:JAAVVJ|G4P62_T002411"; gene "aspscr1"; locus_tag "G4P62_001485"; note "candidate 1; transcript variant X1"; orig_protein_id "gnl|WGS:JAAVVJ|G4P62_P002411"; orig_transcript_id "gnl|WGS:JAAVVJ|G4P62_T002411"; product "alveolar soft part sarcoma chromosome region"; transcript_biotype "mRNA"; exon_number "1";
CM025015.1	Genbank	exon	47472791	47472846	.	-	.	gene_id "G4P62_001485"; transcript_id "gnl|WGS:JAAVVJ|G4P62_T002411"; gene "aspscr1"; locus_tag "G4P62_001485"; note "candidate 1; transcript variant X1"; orig_protein_id "gnl|WGS:JAAVVJ|G4P62_P002411"; orig_transcript_id "gnl|WGS:JAAVVJ|G4P62_T002411"; product "alveolar soft part sarcoma chromosome region"; transcript_biotype "mRNA"; exon_number "2";
CM025015.1	Genbank	exon	47471967	47472081	.	-	.	gene_id "G4P62_001485"; transcript_id "gnl|WGS:JAAVVJ|G4P62_T002411"; gene "aspscr1"; locus_tag "G4P62_001485"; note "candidate 1; transcript variant X1"; orig_protein_id "gnl|WGS:JAAVVJ|G4P62_P002411"; orig_transcript_id "gnl|WGS:JAAVVJ|G4P62_T002411"; product "alveolar soft part sarcoma chromosome region"; transcript_biotype "mRNA"; exon_number "3";
CM025015.1	Genbank	exon	47467655	47467755	.	-	.	gene_id "G4P62_001485"; transcript_id "gnl|WGS:JAAVVJ|G4P62_T002411"; gene "aspscr1"; locus_tag "G4P62_001485"; note "candidate 1; transcript variant X1"; orig_protein_id "gnl|WGS:JAAVVJ|G4P62_P002411"; orig_transcript_id "gnl|WGS:JAAVVJ|G4P62_T002411"; product "alveolar soft part sarcoma chromosome region"; transcript_biotype "mRNA"; exon_number "4";
CM025015.1	Genbank	exon	47465016	47465073	.	-	.	gene_id "G4P62_001485"; transcript_id "gnl|WGS:JAAVVJ|G4P62_T002411"; gene "aspscr1"; locus_tag "G4P62_001485"; note "candidate 1; transcript variant X1"; orig_protein_id "gnl|WGS:JAAVVJ|G4P62_P002411"; orig_transcript_id "gnl|WGS:JAAVVJ|G4P62_T002411"; product "alveolar soft part sarcoma chromosome region"; transcript_biotype "mRNA"; exon_number "5";
CM025015.1	Genbank	exon	47464856	47464929	.	-	.	gene_id "G4P62_001485"; transcript_id "gnl|WGS:JAAVVJ|G4P62_T002411"; gene "aspscr1"; locus_tag "G4P62_001485"; note "candidate 1; transcript variant X1"; orig_protein_id "gnl|WGS:JAAVVJ|G4P62_P002411"; orig_transcript_id "gnl|WGS:JAAVVJ|G4P62_T002411"; product "alveolar soft part sarcoma chromosome region"; transcript_biotype "mRNA"; exon_number "6";
CM025015.1	Genbank	exon	47464268	47464790	.	-	.	gene_id "G4P62_001485"; transcript_id "gnl|WGS:JAAVVJ|G4P62_T002411"; gene "aspscr1"; locus_tag "G4P62_001485"; note "candidate 1; transcript variant X1"; orig_protein_id "gnl|WGS:JAAVVJ|G4P62_P002411"; orig_transcript_id "gnl|WGS:JAAVVJ|G4P62_T002411"; product "alveolar soft part sarcoma chromosome region"; transcript_biotype "mRNA"; exon_number "7";
CM025015.1	Genbank	exon	47457631	47457690	.	-	.	gene_id "G4P62_001485"; transcript_id "gnl|WGS:JAAVVJ|G4P62_T002411"; gene "aspscr1"; locus_tag "G4P62_001485"; note "candidate 1; transcript variant X1"; orig_protein_id "gnl|WGS:JAAVVJ|G4P62_P002411"; orig_transcript_id "gnl|WGS:JAAVVJ|G4P62_T002411"; product "alveolar soft part sarcoma chromosome region"; transcript_biotype "mRNA"; exon_number "8";
CM025015.1	Genbank	exon	47457353	47457492	.	-	.	gene_id "G4P62_001485"; transcript_id "gnl|WGS:JAAVVJ|G4P62_T002411"; gene "aspscr1"; locus_tag "G4P62_001485"; note "candidate 1; transcript variant X1"; orig_protein_id "gnl|WGS:JAAVVJ|G4P62_P002411"; orig_transcript_id "gnl|WGS:JAAVVJ|G4P62_T002411"; product "alveolar soft part sarcoma chromosome region"; transcript_biotype "mRNA"; exon_number "9";
CM025015.1	Genbank	exon	47456640	47456721	.	-	.	gene_id "G4P62_001485"; transcript_id "gnl|WGS:JAAVVJ|G4P62_T002411"; gene "aspscr1"; locus_tag "G4P62_001485"; note "candidate 1; transcript variant X1"; orig_protein_id "gnl|WGS:JAAVVJ|G4P62_P002411"; orig_transcript_id "gnl|WGS:JAAVVJ|G4P62_T002411"; product "alveolar soft part sarcoma chromosome region"; transcript_biotype "mRNA"; exon_number "10";
CM025015.1	Genbank	exon	47456495	47456561	.	-	.	gene_id "G4P62_001485"; transcript_id "gnl|WGS:JAAVVJ|G4P62_T002411"; gene "aspscr1"; locus_tag "G4P62_001485"; note "candidate 1; transcript variant X1"; orig_protein_id "gnl|WGS:JAAVVJ|G4P62_P002411"; orig_transcript_id "gnl|WGS:JAAVVJ|G4P62_T002411"; product "alveolar soft part sarcoma chromosome region"; transcript_biotype "mRNA"; exon_number "11";
CM025015.1	Genbank	exon	47456161	47456223	.	-	.	gene_id "G4P62_001485"; transcript_id "gnl|WGS:JAAVVJ|G4P62_T002411"; gene "aspscr1"; locus_tag "G4P62_001485"; note "candidate 1; transcript variant X1"; orig_protein_id "gnl|WGS:JAAVVJ|G4P62_P002411"; orig_transcript_id "gnl|WGS:JAAVVJ|G4P62_T002411"; product "alveolar soft part sarcoma chromosome region"; transcript_biotype "mRNA"; exon_number "12";
CM025015.1	Genbank	exon	47455820	47455872	.	-	.	gene_id "G4P62_001485"; transcript_id "gnl|WGS:JAAVVJ|G4P62_T002411"; gene "aspscr1"; locus_tag "G4P62_001485"; note "candidate 1; transcript variant X1"; orig_protein_id "gnl|WGS:JAAVVJ|G4P62_P002411"; orig_transcript_id "gnl|WGS:JAAVVJ|G4P62_T002411"; product "alveolar soft part sarcoma chromosome region"; transcript_biotype "mRNA"; exon_number "13";
CM025015.1	Genbank	exon	47447794	47447845	.	-	.	gene_id "G4P62_001485"; transcript_id "gnl|WGS:JAAVVJ|G4P62_T002411"; gene "aspscr1"; locus_tag "G4P62_001485"; note "candidate 1; transcript variant X1"; orig_protein_id "gnl|WGS:JAAVVJ|G4P62_P002411"; orig_transcript_id "gnl|WGS:JAAVVJ|G4P62_T002411"; product "alveolar soft part sarcoma chromosome region"; transcript_biotype "mRNA"; exon_number "14";
CM025015.1	Genbank	exon	47447627	47447696	.	-	.	gene_id "G4P62_001485"; transcript_id "gnl|WGS:JAAVVJ|G4P62_T002411"; gene "aspscr1"; locus_tag "G4P62_001485"; note "candidate 1; transcript variant X1"; orig_protein_id "gnl|WGS:JAAVVJ|G4P62_P002411"; orig_transcript_id "gnl|WGS:JAAVVJ|G4P62_T002411"; product "alveolar soft part sarcoma chromosome region"; transcript_biotype "mRNA"; exon_number "15";
CM025015.1	Genbank	exon	47447037	47447212	.	-	.	gene_id "G4P62_001485"; transcript_id "gnl|WGS:JAAVVJ|G4P62_T002411"; gene "aspscr1"; locus_tag "G4P62_001485"; note "candidate 1; transcript variant X1"; orig_protein_id "gnl|WGS:JAAVVJ|G4P62_P002411"; orig_transcript_id "gnl|WGS:JAAVVJ|G4P62_T002411"; product "alveolar soft part sarcoma chromosome region"; transcript_biotype "mRNA"; exon_number "16";
CM025015.1	Genbank	exon	47443151	47443424	.	-	.	gene_id "G4P62_001485"; transcript_id "gnl|WGS:JAAVVJ|G4P62_T002411"; gene "aspscr1"; locus_tag "G4P62_001485"; note "candidate 1; transcript variant X1"; orig_protein_id "gnl|WGS:JAAVVJ|G4P62_P002411"; orig_transcript_id "gnl|WGS:JAAVVJ|G4P62_T002411"; product "alveolar soft part sarcoma chromosome region"; transcript_biotype "mRNA"; exon_number "17";
CM025015.1	Genbank	CDS	47473039	47473128	.	-	0	gene_id "G4P62_001485"; transcript_id "gnl|WGS:JAAVVJ|G4P62_T002411"; gbkey "CDS"; gene "aspscr1"; locus_tag "G4P62_001485"; orig_transcript_id "gnl|WGS:JAAVVJ|G4P62_T002411"; product "transcript variant X1"; protein_id "KAF7216343.1"; exon_number "1";
CM025015.1	Genbank	CDS	47472791	47472846	.	-	0	gene_id "G4P62_001485"; transcript_id "gnl|WGS:JAAVVJ|G4P62_T002411"; gbkey "CDS"; gene "aspscr1"; locus_tag "G4P62_001485"; orig_transcript_id "gnl|WGS:JAAVVJ|G4P62_T002411"; product "transcript variant X1"; protein_id "KAF7216343.1"; exon_number "2";
CM025015.1	Genbank	CDS	47471967	47472081	.	-	1	gene_id "G4P62_001485"; transcript_id "gnl|WGS:JAAVVJ|G4P62_T002411"; gbkey "CDS"; gene "aspscr1"; locus_tag "G4P62_001485"; orig_transcript_id "gnl|WGS:JAAVVJ|G4P62_T002411"; product "transcript variant X1"; protein_id "KAF7216343.1"; exon_number "3";
CM025015.1	Genbank	CDS	47467655	47467755	.	-	0	gene_id "G4P62_001485"; transcript_id "gnl|WGS:JAAVVJ|G4P62_T002411"; gbkey "CDS"; gene "aspscr1"; locus_tag "G4P62_001485"; orig_transcript_id "gnl|WGS:JAAVVJ|G4P62_T002411"; product "transcript variant X1"; protein_id "KAF7216343.1"; exon_number "4";
CM025015.1	Genbank	CDS	47465016	47465073	.	-	1	gene_id "G4P62_001485"; transcript_id "gnl|WGS:JAAVVJ|G4P62_T002411"; gbkey "CDS"; gene "aspscr1"; locus_tag "G4P62_001485"; orig_transcript_id "gnl|WGS:JAAVVJ|G4P62_T002411"; product "transcript variant X1"; protein_id "KAF7216343.1"; exon_number "5";
CM025015.1	Genbank	CDS	47464856	47464929	.	-	0	gene_id "G4P62_001485"; transcript_id "gnl|WGS:JAAVVJ|G4P62_T002411"; gbkey "CDS"; gene "aspscr1"; locus_tag "G4P62_001485"; orig_transcript_id "gnl|WGS:JAAVVJ|G4P62_T002411"; product "transcript variant X1"; protein_id "KAF7216343.1"; exon_number "6";
CM025015.1	Genbank	CDS	47464268	47464790	.	-	1	gene_id "G4P62_001485"; transcript_id "gnl|WGS:JAAVVJ|G4P62_T002411"; gbkey "CDS"; gene "aspscr1"; locus_tag "G4P62_001485"; orig_transcript_id "gnl|WGS:JAAVVJ|G4P62_T002411"; product "transcript variant X1"; protein_id "KAF7216343.1"; exon_number "7";
CM025015.1	Genbank	CDS	47457631	47457690	.	-	0	gene_id "G4P62_001485"; transcript_id "gnl|WGS:JAAVVJ|G4P62_T002411"; gbkey "CDS"; gene "aspscr1"; locus_tag "G4P62_001485"; orig_transcript_id "gnl|WGS:JAAVVJ|G4P62_T002411"; product "transcript variant X1"; protein_id "KAF7216343.1"; exon_number "8";
CM025015.1	Genbank	CDS	47457353	47457492	.	-	0	gene_id "G4P62_001485"; transcript_id "gnl|WGS:JAAVVJ|G4P62_T002411"; gbkey "CDS"; gene "aspscr1"; locus_tag "G4P62_001485"; orig_transcript_id "gnl|WGS:JAAVVJ|G4P62_T002411"; product "transcript variant X1"; protein_id "KAF7216343.1"; exon_number "9";
CM025015.1	Genbank	CDS	47456640	47456721	.	-	1	gene_id "G4P62_001485"; transcript_id "gnl|WGS:JAAVVJ|G4P62_T002411"; gbkey "CDS"; gene "aspscr1"; locus_tag "G4P62_001485"; orig_transcript_id "gnl|WGS:JAAVVJ|G4P62_T002411"; product "transcript variant X1"; protein_id "KAF7216343.1"; exon_number "10";
CM025015.1	Genbank	CDS	47456495	47456561	.	-	0	gene_id "G4P62_001485"; transcript_id "gnl|WGS:JAAVVJ|G4P62_T002411"; gbkey "CDS"; gene "aspscr1"; locus_tag "G4P62_001485"; orig_transcript_id "gnl|WGS:JAAVVJ|G4P62_T002411"; product "transcript variant X1"; protein_id "KAF7216343.1"; exon_number "11";
CM025015.1	Genbank	CDS	47456161	47456223	.	-	2	gene_id "G4P62_001485"; transcript_id "gnl|WGS:JAAVVJ|G4P62_T002411"; gbkey "CDS"; gene "aspscr1"; locus_tag "G4P62_001485"; orig_transcript_id "gnl|WGS:JAAVVJ|G4P62_T002411"; product "transcript variant X1"; protein_id "KAF7216343.1"; exon_number "12";
CM025015.1	Genbank	CDS	47455820	47455872	.	-	2	gene_id "G4P62_001485"; transcript_id "gnl|WGS:JAAVVJ|G4P62_T002411"; gbkey "CDS"; gene "aspscr1"; locus_tag "G4P62_001485"; orig_transcript_id "gnl|WGS:JAAVVJ|G4P62_T002411"; product "transcript variant X1"; protein_id "KAF7216343.1"; exon_number "13";
CM025015.1	Genbank	CDS	47447794	47447845	.	-	0	gene_id "G4P62_001485"; transcript_id "gnl|WGS:JAAVVJ|G4P62_T002411"; gbkey "CDS"; gene "aspscr1"; locus_tag "G4P62_001485"; orig_transcript_id "gnl|WGS:JAAVVJ|G4P62_T002411"; product "transcript variant X1"; protein_id "KAF7216343.1"; exon_number "14";
CM025015.1	Genbank	CDS	47447627	47447696	.	-	2	gene_id "G4P62_001485"; transcript_id "gnl|WGS:JAAVVJ|G4P62_T002411"; gbkey "CDS"; gene "aspscr1"; locus_tag "G4P62_001485"; orig_transcript_id "gnl|WGS:JAAVVJ|G4P62_T002411"; product "transcript variant X1"; protein_id "KAF7216343.1"; exon_number "15";
CM025015.1	Genbank	CDS	47447037	47447212	.	-	1	gene_id "G4P62_001485"; transcript_id "gnl|WGS:JAAVVJ|G4P62_T002411"; gbkey "CDS"; gene "aspscr1"; locus_tag "G4P62_001485"; orig_transcript_id "gnl|WGS:JAAVVJ|G4P62_T002411"; product "transcript variant X1"; protein_id "KAF7216343.1"; exon_number "16";
CM025015.1	Genbank	CDS	47443417	47443424	.	-	2	gene_id "G4P62_001485"; transcript_id "gnl|WGS:JAAVVJ|G4P62_T002411"; gbkey "CDS"; gene "aspscr1"; locus_tag "G4P62_001485"; orig_transcript_id "gnl|WGS:JAAVVJ|G4P62_T002411"; product "transcript variant X1"; protein_id "KAF7216343.1"; exon_number "17";
CM025015.1	Genbank	start_codon	47473126	47473128	.	-	0	gene_id "G4P62_001485"; transcript_id "gnl|WGS:JAAVVJ|G4P62_T002411"; gbkey "CDS"; gene "aspscr1"; locus_tag "G4P62_001485"; orig_transcript_id "gnl|WGS:JAAVVJ|G4P62_T002411"; product "transcript variant X1"; protein_id "KAF7216343.1"; exon_number "1";
CM025015.1	Genbank	stop_codon	47443414	47443416	.	-	0	gene_id "G4P62_001485"; transcript_id "gnl|WGS:JAAVVJ|G4P62_T002411"; gbkey "CDS"; gene "aspscr1"; locus_tag "G4P62_001485"; orig_transcript_id "gnl|WGS:JAAVVJ|G4P62_T002411"; product "transcript variant X1"; protein_id "KAF7216343.1"; exon_number "17";
CM025015.1	Genbank	transcript	47443151	47473160	.	-	.	gene_id "G4P62_001485"; transcript_id "gnl|WGS:JAAVVJ|G4P62_T002412"; gbkey "mRNA"; gene "aspscr1"; locus_tag "G4P62_001485"; note "candidate 1; transcript variant X2"; orig_protein_id "gnl|WGS:JAAVVJ|G4P62_P002412"; orig_transcript_id "gnl|WGS:JAAVVJ|G4P62_T002412"; product "alveolar soft part sarcoma chromosome region"; transcript_biotype "mRNA";
CM025015.1	Genbank	exon	47473039	47473160	.	-	.	gene_id "G4P62_001485"; transcript_id "gnl|WGS:JAAVVJ|G4P62_T002412"; gene "aspscr1"; locus_tag "G4P62_001485"; note "candidate 1; transcript variant X2"; orig_protein_id "gnl|WGS:JAAVVJ|G4P62_P002412"; orig_transcript_id "gnl|WGS:JAAVVJ|G4P62_T002412"; product "alveolar soft part sarcoma chromosome region"; transcript_biotype "mRNA"; exon_number "1";
CM025015.1	Genbank	exon	47471967	47472081	.	-	.	gene_id "G4P62_001485"; transcript_id "gnl|WGS:JAAVVJ|G4P62_T002412"; gene "aspscr1"; locus_tag "G4P62_001485"; note "candidate 1; transcript variant X2"; orig_protein_id "gnl|WGS:JAAVVJ|G4P62_P002412"; orig_transcript_id "gnl|WGS:JAAVVJ|G4P62_T002412"; product "alveolar soft part sarcoma chromosome region"; transcript_biotype "mRNA"; exon_number "2";
CM025015.1	Genbank	exon	47467655	47467755	.	-	.	gene_id "G4P62_001485"; transcript_id "gnl|WGS:JAAVVJ|G4P62_T002412"; gene "aspscr1"; locus_tag "G4P62_001485"; note "candidate 1; transcript variant X2"; orig_protein_id "gnl|WGS:JAAVVJ|G4P62_P002412"; orig_transcript_id "gnl|WGS:JAAVVJ|G4P62_T002412"; product "alveolar soft part sarcoma chromosome region"; transcript_biotype "mRNA"; exon_number "3";
CM025015.1	Genbank	exon	47465016	47465073	.	-	.	gene_id "G4P62_001485"; transcript_id "gnl|WGS:JAAVVJ|G4P62_T002412"; gene "aspscr1"; locus_tag "G4P62_001485"; note "candidate 1; transcript variant X2"; orig_protein_id "gnl|WGS:JAAVVJ|G4P62_P002412"; orig_transcript_id "gnl|WGS:JAAVVJ|G4P62_T002412"; product "alveolar soft part sarcoma chromosome region"; transcript_biotype "mRNA"; exon_number "4";
CM025015.1	Genbank	exon	47464856	47464929	.	-	.	gene_id "G4P62_001485"; transcript_id "gnl|WGS:JAAVVJ|G4P62_T002412"; gene "aspscr1"; locus_tag "G4P62_001485"; note "candidate 1; transcript variant X2"; orig_protein_id "gnl|WGS:JAAVVJ|G4P62_P002412"; orig_transcript_id "gnl|WGS:JAAVVJ|G4P62_T002412"; product "alveolar soft part sarcoma chromosome region"; transcript_biotype "mRNA"; exon_number "5";
CM025015.1	Genbank	exon	47464268	47464790	.	-	.	gene_id "G4P62_001485"; transcript_id "gnl|WGS:JAAVVJ|G4P62_T002412"; gene "aspscr1"; locus_tag "G4P62_001485"; note "candidate 1; transcript variant X2"; orig_protein_id "gnl|WGS:JAAVVJ|G4P62_P002412"; orig_transcript_id "gnl|WGS:JAAVVJ|G4P62_T002412"; product "alveolar soft part sarcoma chromosome region"; transcript_biotype "mRNA"; exon_number "6";
CM025015.1	Genbank	exon	47457631	47457690	.	-	.	gene_id "G4P62_001485"; transcript_id "gnl|WGS:JAAVVJ|G4P62_T002412"; gene "aspscr1"; locus_tag "G4P62_001485"; note "candidate 1; transcript variant X2"; orig_protein_id "gnl|WGS:JAAVVJ|G4P62_P002412"; orig_transcript_id "gnl|WGS:JAAVVJ|G4P62_T002412"; product "alveolar soft part sarcoma chromosome region"; transcript_biotype "mRNA"; exon_number "7";
CM025015.1	Genbank	exon	47457353	47457492	.	-	.	gene_id "G4P62_001485"; transcript_id "gnl|WGS:JAAVVJ|G4P62_T002412"; gene "aspscr1"; locus_tag "G4P62_001485"; note "candidate 1; transcript variant X2"; orig_protein_id "gnl|WGS:JAAVVJ|G4P62_P002412"; orig_transcript_id "gnl|WGS:JAAVVJ|G4P62_T002412"; product "alveolar soft part sarcoma chromosome region"; transcript_biotype "mRNA"; exon_number "8";
CM025015.1	Genbank	exon	47456640	47456721	.	-	.	gene_id "G4P62_001485"; transcript_id "gnl|WGS:JAAVVJ|G4P62_T002412"; gene "aspscr1"; locus_tag "G4P62_001485"; note "candidate 1; transcript variant X2"; orig_protein_id "gnl|WGS:JAAVVJ|G4P62_P002412"; orig_transcript_id "gnl|WGS:JAAVVJ|G4P62_T002412"; product "alveolar soft part sarcoma chromosome region"; transcript_biotype "mRNA"; exon_number "9";
CM025015.1	Genbank	exon	47456495	47456561	.	-	.	gene_id "G4P62_001485"; transcript_id "gnl|WGS:JAAVVJ|G4P62_T002412"; gene "aspscr1"; locus_tag "G4P62_001485"; note "candidate 1; transcript variant X2"; orig_protein_id "gnl|WGS:JAAVVJ|G4P62_P002412"; orig_transcript_id "gnl|WGS:JAAVVJ|G4P62_T002412"; product "alveolar soft part sarcoma chromosome region"; transcript_biotype "mRNA"; exon_number "10";
CM025015.1	Genbank	exon	47456161	47456223	.	-	.	gene_id "G4P62_001485"; transcript_id "gnl|WGS:JAAVVJ|G4P62_T002412"; gene "aspscr1"; locus_tag "G4P62_001485"; note "candidate 1; transcript variant X2"; orig_protein_id "gnl|WGS:JAAVVJ|G4P62_P002412"; orig_transcript_id "gnl|WGS:JAAVVJ|G4P62_T002412"; product "alveolar soft part sarcoma chromosome region"; transcript_biotype "mRNA"; exon_number "11";
CM025015.1	Genbank	exon	47455820	47455872	.	-	.	gene_id "G4P62_001485"; transcript_id "gnl|WGS:JAAVVJ|G4P62_T002412"; gene "aspscr1"; locus_tag "G4P62_001485"; note "candidate 1; transcript variant X2"; orig_protein_id "gnl|WGS:JAAVVJ|G4P62_P002412"; orig_transcript_id "gnl|WGS:JAAVVJ|G4P62_T002412"; product "alveolar soft part sarcoma chromosome region"; transcript_biotype "mRNA"; exon_number "12";
CM025015.1	Genbank	exon	47447794	47447845	.	-	.	gene_id "G4P62_001485"; transcript_id "gnl|WGS:JAAVVJ|G4P62_T002412"; gene "aspscr1"; locus_tag "G4P62_001485"; note "candidate 1; transcript variant X2"; orig_protein_id "gnl|WGS:JAAVVJ|G4P62_P002412"; orig_transcript_id "gnl|WGS:JAAVVJ|G4P62_T002412"; product "alveolar soft part sarcoma chromosome region"; transcript_biotype "mRNA"; exon_number "13";
CM025015.1	Genbank	exon	47447627	47447696	.	-	.	gene_id "G4P62_001485"; transcript_id "gnl|WGS:JAAVVJ|G4P62_T002412"; gene "aspscr1"; locus_tag "G4P62_001485"; note "candidate 1; transcript variant X2"; orig_protein_id "gnl|WGS:JAAVVJ|G4P62_P002412"; orig_transcript_id "gnl|WGS:JAAVVJ|G4P62_T002412"; product "alveolar soft part sarcoma chromosome region"; transcript_biotype "mRNA"; exon_number "14";
CM025015.1	Genbank	exon	47447037	47447212	.	-	.	gene_id "G4P62_001485"; transcript_id "gnl|WGS:JAAVVJ|G4P62_T002412"; gene "aspscr1"; locus_tag "G4P62_001485"; note "candidate 1; transcript variant X2"; orig_protein_id "gnl|WGS:JAAVVJ|G4P62_P002412"; orig_transcript_id "gnl|WGS:JAAVVJ|G4P62_T002412"; product "alveolar soft part sarcoma chromosome region"; transcript_biotype "mRNA"; exon_number "15";
CM025015.1	Genbank	exon	47443151	47443424	.	-	.	gene_id "G4P62_001485"; transcript_id "gnl|WGS:JAAVVJ|G4P62_T002412"; gene "aspscr1"; locus_tag "G4P62_001485"; note "candidate 1; transcript variant X2"; orig_protein_id "gnl|WGS:JAAVVJ|G4P62_P002412"; orig_transcript_id "gnl|WGS:JAAVVJ|G4P62_T002412"; product "alveolar soft part sarcoma chromosome region"; transcript_biotype "mRNA"; exon_number "16";
CM025015.1	Genbank	CDS	47473039	47473088	.	-	0	gene_id "G4P62_001485"; transcript_id "gnl|WGS:JAAVVJ|G4P62_T002412"; gbkey "CDS"; gene "aspscr1"; locus_tag "G4P62_001485"; orig_transcript_id "gnl|WGS:JAAVVJ|G4P62_T002412"; product "transcript variant X2"; protein_id "KAF7216344.1"; exon_number "1";
CM025015.1	Genbank	CDS	47471967	47472081	.	-	1	gene_id "G4P62_001485"; transcript_id "gnl|WGS:JAAVVJ|G4P62_T002412"; gbkey "CDS"; gene "aspscr1"; locus_tag "G4P62_001485"; orig_transcript_id "gnl|WGS:JAAVVJ|G4P62_T002412"; product "transcript variant X2"; protein_id "KAF7216344.1"; exon_number "2";
CM025015.1	Genbank	CDS	47467655	47467755	.	-	0	gene_id "G4P62_001485"; transcript_id "gnl|WGS:JAAVVJ|G4P62_T002412"; gbkey "CDS"; gene "aspscr1"; locus_tag "G4P62_001485"; orig_transcript_id "gnl|WGS:JAAVVJ|G4P62_T002412"; product "transcript variant X2"; protein_id "KAF7216344.1"; exon_number "3";
CM025015.1	Genbank	CDS	47465016	47465073	.	-	1	gene_id "G4P62_001485"; transcript_id "gnl|WGS:JAAVVJ|G4P62_T002412"; gbkey "CDS"; gene "aspscr1"; locus_tag "G4P62_001485"; orig_transcript_id "gnl|WGS:JAAVVJ|G4P62_T002412"; product "transcript variant X2"; protein_id "KAF7216344.1"; exon_number "4";
CM025015.1	Genbank	CDS	47464856	47464929	.	-	0	gene_id "G4P62_001485"; transcript_id "gnl|WGS:JAAVVJ|G4P62_T002412"; gbkey "CDS"; gene "aspscr1"; locus_tag "G4P62_001485"; orig_transcript_id "gnl|WGS:JAAVVJ|G4P62_T002412"; product "transcript variant X2"; protein_id "KAF7216344.1"; exon_number "5";
CM025015.1	Genbank	CDS	47464268	47464790	.	-	1	gene_id "G4P62_001485"; transcript_id "gnl|WGS:JAAVVJ|G4P62_T002412"; gbkey "CDS"; gene "aspscr1"; locus_tag "G4P62_001485"; orig_transcript_id "gnl|WGS:JAAVVJ|G4P62_T002412"; product "transcript variant X2"; protein_id "KAF7216344.1"; exon_number "6";
CM025015.1	Genbank	CDS	47457631	47457690	.	-	0	gene_id "G4P62_001485"; transcript_id "gnl|WGS:JAAVVJ|G4P62_T002412"; gbkey "CDS"; gene "aspscr1"; locus_tag "G4P62_001485"; orig_transcript_id "gnl|WGS:JAAVVJ|G4P62_T002412"; product "transcript variant X2"; protein_id "KAF7216344.1"; exon_number "7";
CM025015.1	Genbank	CDS	47457353	47457492	.	-	0	gene_id "G4P62_001485"; transcript_id "gnl|WGS:JAAVVJ|G4P62_T002412"; gbkey "CDS"; gene "aspscr1"; locus_tag "G4P62_001485"; orig_transcript_id "gnl|WGS:JAAVVJ|G4P62_T002412"; product "transcript variant X2"; protein_id "KAF7216344.1"; exon_number "8";
CM025015.1	Genbank	CDS	47456640	47456721	.	-	1	gene_id "G4P62_001485"; transcript_id "gnl|WGS:JAAVVJ|G4P62_T002412"; gbkey "CDS"; gene "aspscr1"; locus_tag "G4P62_001485"; orig_transcript_id "gnl|WGS:JAAVVJ|G4P62_T002412"; product "transcript variant X2"; protein_id "KAF7216344.1"; exon_number "9";
CM025015.1	Genbank	CDS	47456495	47456561	.	-	0	gene_id "G4P62_001485"; transcript_id "gnl|WGS:JAAVVJ|G4P62_T002412"; gbkey "CDS"; gene "aspscr1"; locus_tag "G4P62_001485"; orig_transcript_id "gnl|WGS:JAAVVJ|G4P62_T002412"; product "transcript variant X2"; protein_id "KAF7216344.1"; exon_number "10";
CM025015.1	Genbank	CDS	47456161	47456223	.	-	2	gene_id "G4P62_001485"; transcript_id "gnl|WGS:JAAVVJ|G4P62_T002412"; gbkey "CDS"; gene "aspscr1"; locus_tag "G4P62_001485"; orig_transcript_id "gnl|WGS:JAAVVJ|G4P62_T002412"; product "transcript variant X2"; protein_id "KAF7216344.1"; exon_number "11";
CM025015.1	Genbank	CDS	47455820	47455872	.	-	2	gene_id "G4P62_001485"; transcript_id "gnl|WGS:JAAVVJ|G4P62_T002412"; gbkey "CDS"; gene "aspscr1"; locus_tag "G4P62_001485"; orig_transcript_id "gnl|WGS:JAAVVJ|G4P62_T002412"; product "transcript variant X2"; protein_id "KAF7216344.1"; exon_number "12";
CM025015.1	Genbank	CDS	47447794	47447845	.	-	0	gene_id "G4P62_001485"; transcript_id "gnl|WGS:JAAVVJ|G4P62_T002412"; gbkey "CDS"; gene "aspscr1"; locus_tag "G4P62_001485"; orig_transcript_id "gnl|WGS:JAAVVJ|G4P62_T002412"; product "transcript variant X2"; protein_id "KAF7216344.1"; exon_number "13";
CM025015.1	Genbank	CDS	47447627	47447696	.	-	2	gene_id "G4P62_001485"; transcript_id "gnl|WGS:JAAVVJ|G4P62_T002412"; gbkey "CDS"; gene "aspscr1"; locus_tag "G4P62_001485"; orig_transcript_id "gnl|WGS:JAAVVJ|G4P62_T002412"; product "transcript variant X2"; protein_id "KAF7216344.1"; exon_number "14";
CM025015.1	Genbank	CDS	47447037	47447212	.	-	1	gene_id "G4P62_001485"; transcript_id "gnl|WGS:JAAVVJ|G4P62_T002412"; gbkey "CDS"; gene "aspscr1"; locus_tag "G4P62_001485"; orig_transcript_id "gnl|WGS:JAAVVJ|G4P62_T002412"; product "transcript variant X2"; protein_id "KAF7216344.1"; exon_number "15";
CM025015.1	Genbank	CDS	47443417	47443424	.	-	2	gene_id "G4P62_001485"; transcript_id "gnl|WGS:JAAVVJ|G4P62_T002412"; gbkey "CDS"; gene "aspscr1"; locus_tag "G4P62_001485"; orig_transcript_id "gnl|WGS:JAAVVJ|G4P62_T002412"; product "transcript variant X2"; protein_id "KAF7216344.1"; exon_number "16";
CM025015.1	Genbank	start_codon	47473086	47473088	.	-	0	gene_id "G4P62_001485"; transcript_id "gnl|WGS:JAAVVJ|G4P62_T002412"; gbkey "CDS"; gene "aspscr1"; locus_tag "G4P62_001485"; orig_transcript_id "gnl|WGS:JAAVVJ|G4P62_T002412"; product "transcript variant X2"; protein_id "KAF7216344.1"; exon_number "1";
CM025015.1	Genbank	stop_codon	47443414	47443416	.	-	0	gene_id "G4P62_001485"; transcript_id "gnl|WGS:JAAVVJ|G4P62_T002412"; gbkey "CDS"; gene "aspscr1"; locus_tag "G4P62_001485"; orig_transcript_id "gnl|WGS:JAAVVJ|G4P62_T002412"; product "transcript variant X2"; protein_id "KAF7216344.1"; exon_number "16";
CM025015.1	Genbank	transcript	47443151	47468202	.	-	.	gene_id "G4P62_001485"; transcript_id "gnl|WGS:JAAVVJ|G4P62_T002413"; gbkey "mRNA"; gene "aspscr1"; locus_tag "G4P62_001485"; note "candidate 1; transcript variant X3"; orig_protein_id "gnl|WGS:JAAVVJ|G4P62_P002413"; orig_transcript_id "gnl|WGS:JAAVVJ|G4P62_T002413"; product "alveolar soft part sarcoma chromosome region"; transcript_biotype "mRNA";
CM025015.1	Genbank	exon	47468063	47468202	.	-	.	gene_id "G4P62_001485"; transcript_id "gnl|WGS:JAAVVJ|G4P62_T002413"; gene "aspscr1"; locus_tag "G4P62_001485"; note "candidate 1; transcript variant X3"; orig_protein_id "gnl|WGS:JAAVVJ|G4P62_P002413"; orig_transcript_id "gnl|WGS:JAAVVJ|G4P62_T002413"; product "alveolar soft part sarcoma chromosome region"; transcript_biotype "mRNA"; exon_number "1";
CM025015.1	Genbank	exon	47467655	47467755	.	-	.	gene_id "G4P62_001485"; transcript_id "gnl|WGS:JAAVVJ|G4P62_T002413"; gene "aspscr1"; locus_tag "G4P62_001485"; note "candidate 1; transcript variant X3"; orig_protein_id "gnl|WGS:JAAVVJ|G4P62_P002413"; orig_transcript_id "gnl|WGS:JAAVVJ|G4P62_T002413"; product "alveolar soft part sarcoma chromosome region"; transcript_biotype "mRNA"; exon_number "2";
CM025015.1	Genbank	exon	47465016	47465073	.	-	.	gene_id "G4P62_001485"; transcript_id "gnl|WGS:JAAVVJ|G4P62_T002413"; gene "aspscr1"; locus_tag "G4P62_001485"; note "candidate 1; transcript variant X3"; orig_protein_id "gnl|WGS:JAAVVJ|G4P62_P002413"; orig_transcript_id "gnl|WGS:JAAVVJ|G4P62_T002413"; product "alveolar soft part sarcoma chromosome region"; transcript_biotype "mRNA"; exon_number "3";
CM025015.1	Genbank	exon	47464856	47464929	.	-	.	gene_id "G4P62_001485"; transcript_id "gnl|WGS:JAAVVJ|G4P62_T002413"; gene "aspscr1"; locus_tag "G4P62_001485"; note "candidate 1; transcript variant X3"; orig_protein_id "gnl|WGS:JAAVVJ|G4P62_P002413"; orig_transcript_id "gnl|WGS:JAAVVJ|G4P62_T002413"; product "alveolar soft part sarcoma chromosome region"; transcript_biotype "mRNA"; exon_number "4";
CM025015.1	Genbank	exon	47464268	47464790	.	-	.	gene_id "G4P62_001485"; transcript_id "gnl|WGS:JAAVVJ|G4P62_T002413"; gene "aspscr1"; locus_tag "G4P62_001485"; note "candidate 1; transcript variant X3"; orig_protein_id "gnl|WGS:JAAVVJ|G4P62_P002413"; orig_transcript_id "gnl|WGS:JAAVVJ|G4P62_T002413"; product "alveolar soft part sarcoma chromosome region"; transcript_biotype "mRNA"; exon_number "5";
CM025015.1	Genbank	exon	47457631	47457690	.	-	.	gene_id "G4P62_001485"; transcript_id "gnl|WGS:JAAVVJ|G4P62_T002413"; gene "aspscr1"; locus_tag "G4P62_001485"; note "candidate 1; transcript variant X3"; orig_protein_id "gnl|WGS:JAAVVJ|G4P62_P002413"; orig_transcript_id "gnl|WGS:JAAVVJ|G4P62_T002413"; product "alveolar soft part sarcoma chromosome region"; transcript_biotype "mRNA"; exon_number "6";
CM025015.1	Genbank	exon	47457353	47457492	.	-	.	gene_id "G4P62_001485"; transcript_id "gnl|WGS:JAAVVJ|G4P62_T002413"; gene "aspscr1"; locus_tag "G4P62_001485"; note "candidate 1; transcript variant X3"; orig_protein_id "gnl|WGS:JAAVVJ|G4P62_P002413"; orig_transcript_id "gnl|WGS:JAAVVJ|G4P62_T002413"; product "alveolar soft part sarcoma chromosome region"; transcript_biotype "mRNA"; exon_number "7";
CM025015.1	Genbank	exon	47456640	47456721	.	-	.	gene_id "G4P62_001485"; transcript_id "gnl|WGS:JAAVVJ|G4P62_T002413"; gene "aspscr1"; locus_tag "G4P62_001485"; note "candidate 1; transcript variant X3"; orig_protein_id "gnl|WGS:JAAVVJ|G4P62_P002413"; orig_transcript_id "gnl|WGS:JAAVVJ|G4P62_T002413"; product "alveolar soft part sarcoma chromosome region"; transcript_biotype "mRNA"; exon_number "8";
CM025015.1	Genbank	exon	47456495	47456561	.	-	.	gene_id "G4P62_001485"; transcript_id "gnl|WGS:JAAVVJ|G4P62_T002413"; gene "aspscr1"; locus_tag "G4P62_001485"; note "candidate 1; transcript variant X3"; orig_protein_id "gnl|WGS:JAAVVJ|G4P62_P002413"; orig_transcript_id "gnl|WGS:JAAVVJ|G4P62_T002413"; product "alveolar soft part sarcoma chromosome region"; transcript_biotype "mRNA"; exon_number "9";
CM025015.1	Genbank	exon	47456161	47456223	.	-	.	gene_id "G4P62_001485"; transcript_id "gnl|WGS:JAAVVJ|G4P62_T002413"; gene "aspscr1"; locus_tag "G4P62_001485"; note "candidate 1; transcript variant X3"; orig_protein_id "gnl|WGS:JAAVVJ|G4P62_P002413"; orig_transcript_id "gnl|WGS:JAAVVJ|G4P62_T002413"; product "alveolar soft part sarcoma chromosome region"; transcript_biotype "mRNA"; exon_number "10";
CM025015.1	Genbank	exon	47455820	47455872	.	-	.	gene_id "G4P62_001485"; transcript_id "gnl|WGS:JAAVVJ|G4P62_T002413"; gene "aspscr1"; locus_tag "G4P62_001485"; note "candidate 1; transcript variant X3"; orig_protein_id "gnl|WGS:JAAVVJ|G4P62_P002413"; orig_transcript_id "gnl|WGS:JAAVVJ|G4P62_T002413"; product "alveolar soft part sarcoma chromosome region"; transcript_biotype "mRNA"; exon_number "11";
CM025015.1	Genbank	exon	47447794	47447845	.	-	.	gene_id "G4P62_001485"; transcript_id "gnl|WGS:JAAVVJ|G4P62_T002413"; gene "aspscr1"; locus_tag "G4P62_001485"; note "candidate 1; transcript variant X3"; orig_protein_id "gnl|WGS:JAAVVJ|G4P62_P002413"; orig_transcript_id "gnl|WGS:JAAVVJ|G4P62_T002413"; product "alveolar soft part sarcoma chromosome region"; transcript_biotype "mRNA"; exon_number "12";
CM025015.1	Genbank	exon	47447627	47447696	.	-	.	gene_id "G4P62_001485"; transcript_id "gnl|WGS:JAAVVJ|G4P62_T002413"; gene "aspscr1"; locus_tag "G4P62_001485"; note "candidate 1; transcript variant X3"; orig_protein_id "gnl|WGS:JAAVVJ|G4P62_P002413"; orig_transcript_id "gnl|WGS:JAAVVJ|G4P62_T002413"; product "alveolar soft part sarcoma chromosome region"; transcript_biotype "mRNA"; exon_number "13";
CM025015.1	Genbank	exon	47447037	47447212	.	-	.	gene_id "G4P62_001485"; transcript_id "gnl|WGS:JAAVVJ|G4P62_T002413"; gene "aspscr1"; locus_tag "G4P62_001485"; note "candidate 1; transcript variant X3"; orig_protein_id "gnl|WGS:JAAVVJ|G4P62_P002413"; orig_transcript_id "gnl|WGS:JAAVVJ|G4P62_T002413"; product "alveolar soft part sarcoma chromosome region"; transcript_biotype "mRNA"; exon_number "14";
CM025015.1	Genbank	exon	47443151	47443424	.	-	.	gene_id "G4P62_001485"; transcript_id "gnl|WGS:JAAVVJ|G4P62_T002413"; gene "aspscr1"; locus_tag "G4P62_001485"; note "candidate 1; transcript variant X3"; orig_protein_id "gnl|WGS:JAAVVJ|G4P62_P002413"; orig_transcript_id "gnl|WGS:JAAVVJ|G4P62_T002413"; product "alveolar soft part sarcoma chromosome region"; transcript_biotype "mRNA"; exon_number "15";
CM025015.1	Genbank	CDS	47467655	47467737	.	-	0	gene_id "G4P62_001485"; transcript_id "gnl|WGS:JAAVVJ|G4P62_T002413"; gbkey "CDS"; gene "aspscr1"; locus_tag "G4P62_001485"; orig_transcript_id "gnl|WGS:JAAVVJ|G4P62_T002413"; product "transcript variant X3"; protein_id "KAF7216345.1"; exon_number "2";
CM025015.1	Genbank	CDS	47465016	47465073	.	-	1	gene_id "G4P62_001485"; transcript_id "gnl|WGS:JAAVVJ|G4P62_T002413"; gbkey "CDS"; gene "aspscr1"; locus_tag "G4P62_001485"; orig_transcript_id "gnl|WGS:JAAVVJ|G4P62_T002413"; product "transcript variant X3"; protein_id "KAF7216345.1"; exon_number "3";
CM025015.1	Genbank	CDS	47464856	47464929	.	-	0	gene_id "G4P62_001485"; transcript_id "gnl|WGS:JAAVVJ|G4P62_T002413"; gbkey "CDS"; gene "aspscr1"; locus_tag "G4P62_001485"; orig_transcript_id "gnl|WGS:JAAVVJ|G4P62_T002413"; product "transcript variant X3"; protein_id "KAF7216345.1"; exon_number "4";
CM025015.1	Genbank	CDS	47464268	47464790	.	-	1	gene_id "G4P62_001485"; transcript_id "gnl|WGS:JAAVVJ|G4P62_T002413"; gbkey "CDS"; gene "aspscr1"; locus_tag "G4P62_001485"; orig_transcript_id "gnl|WGS:JAAVVJ|G4P62_T002413"; product "transcript variant X3"; protein_id "KAF7216345.1"; exon_number "5";
CM025015.1	Genbank	CDS	47457631	47457690	.	-	0	gene_id "G4P62_001485"; transcript_id "gnl|WGS:JAAVVJ|G4P62_T002413"; gbkey "CDS"; gene "aspscr1"; locus_tag "G4P62_001485"; orig_transcript_id "gnl|WGS:JAAVVJ|G4P62_T002413"; product "transcript variant X3"; protein_id "KAF7216345.1"; exon_number "6";
CM025015.1	Genbank	CDS	47457353	47457492	.	-	0	gene_id "G4P62_001485"; transcript_id "gnl|WGS:JAAVVJ|G4P62_T002413"; gbkey "CDS"; gene "aspscr1"; locus_tag "G4P62_001485"; orig_transcript_id "gnl|WGS:JAAVVJ|G4P62_T002413"; product "transcript variant X3"; protein_id "KAF7216345.1"; exon_number "7";
CM025015.1	Genbank	CDS	47456640	47456721	.	-	1	gene_id "G4P62_001485"; transcript_id "gnl|WGS:JAAVVJ|G4P62_T002413"; gbkey "CDS"; gene "aspscr1"; locus_tag "G4P62_001485"; orig_transcript_id "gnl|WGS:JAAVVJ|G4P62_T002413"; product "transcript variant X3"; protein_id "KAF7216345.1"; exon_number "8";
CM025015.1	Genbank	CDS	47456495	47456561	.	-	0	gene_id "G4P62_001485"; transcript_id "gnl|WGS:JAAVVJ|G4P62_T002413"; gbkey "CDS"; gene "aspscr1"; locus_tag "G4P62_001485"; orig_transcript_id "gnl|WGS:JAAVVJ|G4P62_T002413"; product "transcript variant X3"; protein_id "KAF7216345.1"; exon_number "9";
CM025015.1	Genbank	CDS	47456161	47456223	.	-	2	gene_id "G4P62_001485"; transcript_id "gnl|WGS:JAAVVJ|G4P62_T002413"; gbkey "CDS"; gene "aspscr1"; locus_tag "G4P62_001485"; orig_transcript_id "gnl|WGS:JAAVVJ|G4P62_T002413"; product "transcript variant X3"; protein_id "KAF7216345.1"; exon_number "10";
CM025015.1	Genbank	CDS	47455820	47455872	.	-	2	gene_id "G4P62_001485"; transcript_id "gnl|WGS:JAAVVJ|G4P62_T002413"; gbkey "CDS"; gene "aspscr1"; locus_tag "G4P62_001485"; orig_transcript_id "gnl|WGS:JAAVVJ|G4P62_T002413"; product "transcript variant X3"; protein_id "KAF7216345.1"; exon_number "11";
CM025015.1	Genbank	CDS	47447794	47447845	.	-	0	gene_id "G4P62_001485"; transcript_id "gnl|WGS:JAAVVJ|G4P62_T002413"; gbkey "CDS"; gene "aspscr1"; locus_tag "G4P62_001485"; orig_transcript_id "gnl|WGS:JAAVVJ|G4P62_T002413"; product "transcript variant X3"; protein_id "KAF7216345.1"; exon_number "12";
CM025015.1	Genbank	CDS	47447627	47447696	.	-	2	gene_id "G4P62_001485"; transcript_id "gnl|WGS:JAAVVJ|G4P62_T002413"; gbkey "CDS"; gene "aspscr1"; locus_tag "G4P62_001485"; orig_transcript_id "gnl|WGS:JAAVVJ|G4P62_T002413"; product "transcript variant X3"; protein_id "KAF7216345.1"; exon_number "13";
CM025015.1	Genbank	CDS	47447037	47447212	.	-	1	gene_id "G4P62_001485"; transcript_id "gnl|WGS:JAAVVJ|G4P62_T002413"; gbkey "CDS"; gene "aspscr1"; locus_tag "G4P62_001485"; orig_transcript_id "gnl|WGS:JAAVVJ|G4P62_T002413"; product "transcript variant X3"; protein_id "KAF7216345.1"; exon_number "14";
CM025015.1	Genbank	CDS	47443417	47443424	.	-	2	gene_id "G4P62_001485"; transcript_id "gnl|WGS:JAAVVJ|G4P62_T002413"; gbkey "CDS"; gene "aspscr1"; locus_tag "G4P62_001485"; orig_transcript_id "gnl|WGS:JAAVVJ|G4P62_T002413"; product "transcript variant X3"; protein_id "KAF7216345.1"; exon_number "15";
CM025015.1	Genbank	start_codon	47467735	47467737	.	-	0	gene_id "G4P62_001485"; transcript_id "gnl|WGS:JAAVVJ|G4P62_T002413"; gbkey "CDS"; gene "aspscr1"; locus_tag "G4P62_001485"; orig_transcript_id "gnl|WGS:JAAVVJ|G4P62_T002413"; product "transcript variant X3"; protein_id "KAF7216345.1"; exon_number "2";
CM025015.1	Genbank	stop_codon	47443414	47443416	.	-	0	gene_id "G4P62_001485"; transcript_id "gnl|WGS:JAAVVJ|G4P62_T002413"; gbkey "CDS"; gene "aspscr1"; locus_tag "G4P62_001485"; orig_transcript_id "gnl|WGS:JAAVVJ|G4P62_T002413"; product "transcript variant X3"; protein_id "KAF7216345.1"; exon_number "15";
CM025015.1	Genbank	gene	47480506	47489173	.	+	.	gene_id "G4P62_001486"; transcript_id ""; description "palmitoleoyl-protein carboxylesterase NOTUM"; gbkey "Gene"; gene_biotype "protein_coding"; locus_tag "G4P62_001486"; note "notum";
CM025015.1	Genbank	transcript	47480506	47489173	.	+	.	gene_id "G4P62_001486"; transcript_id "gnl|WGS:JAAVVJ|G4P62_T002414"; gbkey "mRNA"; locus_tag "G4P62_001486"; orig_protein_id "gnl|WGS:JAAVVJ|G4P62_P002414"; orig_transcript_id "gnl|WGS:JAAVVJ|G4P62_T002414"; product "hypothetical protein"; transcript_biotype "mRNA";
CM025015.1	Genbank	exon	47480506	47481155	.	+	.	gene_id "G4P62_001486"; transcript_id "gnl|WGS:JAAVVJ|G4P62_T002414"; locus_tag "G4P62_001486"; orig_protein_id "gnl|WGS:JAAVVJ|G4P62_P002414"; orig_transcript_id "gnl|WGS:JAAVVJ|G4P62_T002414"; product "hypothetical protein"; transcript_biotype "mRNA"; exon_number "1";
CM025015.1	Genbank	exon	47481636	47481688	.	+	.	gene_id "G4P62_001486"; transcript_id "gnl|WGS:JAAVVJ|G4P62_T002414"; locus_tag "G4P62_001486"; orig_protein_id "gnl|WGS:JAAVVJ|G4P62_P002414"; orig_transcript_id "gnl|WGS:JAAVVJ|G4P62_T002414"; product "hypothetical protein"; transcript_biotype "mRNA"; exon_number "2";
CM025015.1	Genbank	exon	47481755	47481850	.	+	.	gene_id "G4P62_001486"; transcript_id "gnl|WGS:JAAVVJ|G4P62_T002414"; locus_tag "G4P62_001486"; orig_protein_id "gnl|WGS:JAAVVJ|G4P62_P002414"; orig_transcript_id "gnl|WGS:JAAVVJ|G4P62_T002414"; product "hypothetical protein"; transcript_biotype "mRNA"; exon_number "3";
CM025015.1	Genbank	exon	47481983	47482043	.	+	.	gene_id "G4P62_001486"; transcript_id "gnl|WGS:JAAVVJ|G4P62_T002414"; locus_tag "G4P62_001486"; orig_protein_id "gnl|WGS:JAAVVJ|G4P62_P002414"; orig_transcript_id "gnl|WGS:JAAVVJ|G4P62_T002414"; product "hypothetical protein"; transcript_biotype "mRNA"; exon_number "4";
CM025015.1	Genbank	exon	47482218	47482276	.	+	.	gene_id "G4P62_001486"; transcript_id "gnl|WGS:JAAVVJ|G4P62_T002414"; locus_tag "G4P62_001486"; orig_protein_id "gnl|WGS:JAAVVJ|G4P62_P002414"; orig_transcript_id "gnl|WGS:JAAVVJ|G4P62_T002414"; product "hypothetical protein"; transcript_biotype "mRNA"; exon_number "5";
CM025015.1	Genbank	exon	47485816	47485918	.	+	.	gene_id "G4P62_001486"; transcript_id "gnl|WGS:JAAVVJ|G4P62_T002414"; locus_tag "G4P62_001486"; orig_protein_id "gnl|WGS:JAAVVJ|G4P62_P002414"; orig_transcript_id "gnl|WGS:JAAVVJ|G4P62_T002414"; product "hypothetical protein"; transcript_biotype "mRNA"; exon_number "6";
CM025015.1	Genbank	exon	47485995	47486186	.	+	.	gene_id "G4P62_001486"; transcript_id "gnl|WGS:JAAVVJ|G4P62_T002414"; locus_tag "G4P62_001486"; orig_protein_id "gnl|WGS:JAAVVJ|G4P62_P002414"; orig_transcript_id "gnl|WGS:JAAVVJ|G4P62_T002414"; product "hypothetical protein"; transcript_biotype "mRNA"; exon_number "7";
CM025015.1	Genbank	exon	47486260	47486357	.	+	.	gene_id "G4P62_001486"; transcript_id "gnl|WGS:JAAVVJ|G4P62_T002414"; locus_tag "G4P62_001486"; orig_protein_id "gnl|WGS:JAAVVJ|G4P62_P002414"; orig_transcript_id "gnl|WGS:JAAVVJ|G4P62_T002414"; product "hypothetical protein"; transcript_biotype "mRNA"; exon_number "8";
CM025015.1	Genbank	exon	47486458	47486605	.	+	.	gene_id "G4P62_001486"; transcript_id "gnl|WGS:JAAVVJ|G4P62_T002414"; locus_tag "G4P62_001486"; orig_protein_id "gnl|WGS:JAAVVJ|G4P62_P002414"; orig_transcript_id "gnl|WGS:JAAVVJ|G4P62_T002414"; product "hypothetical protein"; transcript_biotype "mRNA"; exon_number "9";
CM025015.1	Genbank	exon	47486746	47486793	.	+	.	gene_id "G4P62_001486"; transcript_id "gnl|WGS:JAAVVJ|G4P62_T002414"; locus_tag "G4P62_001486"; orig_protein_id "gnl|WGS:JAAVVJ|G4P62_P002414"; orig_transcript_id "gnl|WGS:JAAVVJ|G4P62_T002414"; product "hypothetical protein"; transcript_biotype "mRNA"; exon_number "10";
CM025015.1	Genbank	exon	47488452	47489173	.	+	.	gene_id "G4P62_001486"; transcript_id "gnl|WGS:JAAVVJ|G4P62_T002414"; locus_tag "G4P62_001486"; orig_protein_id "gnl|WGS:JAAVVJ|G4P62_P002414"; orig_transcript_id "gnl|WGS:JAAVVJ|G4P62_T002414"; product "hypothetical protein"; transcript_biotype "mRNA"; exon_number "11";
CM025015.1	Genbank	CDS	47480794	47481155	.	+	0	gene_id "G4P62_001486"; transcript_id "gnl|WGS:JAAVVJ|G4P62_T002414"; gbkey "CDS"; locus_tag "G4P62_001486"; note "notum pectinacetylesterase homolog (Drosophila)"; orig_transcript_id "gnl|WGS:JAAVVJ|G4P62_T002414"; product "hypothetical protein"; protein_id "KAF7216346.1"; exon_number "1";
CM025015.1	Genbank	CDS	47481636	47481688	.	+	1	gene_id "G4P62_001486"; transcript_id "gnl|WGS:JAAVVJ|G4P62_T002414"; gbkey "CDS"; locus_tag "G4P62_001486"; note "notum pectinacetylesterase homolog (Drosophila)"; orig_transcript_id "gnl|WGS:JAAVVJ|G4P62_T002414"; product "hypothetical protein"; protein_id "KAF7216346.1"; exon_number "2";
CM025015.1	Genbank	CDS	47481755	47481850	.	+	2	gene_id "G4P62_001486"; transcript_id "gnl|WGS:JAAVVJ|G4P62_T002414"; gbkey "CDS"; locus_tag "G4P62_001486"; note "notum pectinacetylesterase homolog (Drosophila)"; orig_transcript_id "gnl|WGS:JAAVVJ|G4P62_T002414"; product "hypothetical protein"; protein_id "KAF7216346.1"; exon_number "3";
CM025015.1	Genbank	CDS	47481983	47482043	.	+	2	gene_id "G4P62_001486"; transcript_id "gnl|WGS:JAAVVJ|G4P62_T002414"; gbkey "CDS"; locus_tag "G4P62_001486"; note "notum pectinacetylesterase homolog (Drosophila)"; orig_transcript_id "gnl|WGS:JAAVVJ|G4P62_T002414"; product "hypothetical protein"; protein_id "KAF7216346.1"; exon_number "4";
CM025015.1	Genbank	CDS	47482218	47482276	.	+	1	gene_id "G4P62_001486"; transcript_id "gnl|WGS:JAAVVJ|G4P62_T002414"; gbkey "CDS"; locus_tag "G4P62_001486"; note "notum pectinacetylesterase homolog (Drosophila)"; orig_transcript_id "gnl|WGS:JAAVVJ|G4P62_T002414"; product "hypothetical protein"; protein_id "KAF7216346.1"; exon_number "5";
CM025015.1	Genbank	CDS	47485816	47485918	.	+	2	gene_id "G4P62_001486"; transcript_id "gnl|WGS:JAAVVJ|G4P62_T002414"; gbkey "CDS"; locus_tag "G4P62_001486"; note "notum pectinacetylesterase homolog (Drosophila)"; orig_transcript_id "gnl|WGS:JAAVVJ|G4P62_T002414"; product "hypothetical protein"; protein_id "KAF7216346.1"; exon_number "6";
CM025015.1	Genbank	CDS	47485995	47486186	.	+	1	gene_id "G4P62_001486"; transcript_id "gnl|WGS:JAAVVJ|G4P62_T002414"; gbkey "CDS"; locus_tag "G4P62_001486"; note "notum pectinacetylesterase homolog (Drosophila)"; orig_transcript_id "gnl|WGS:JAAVVJ|G4P62_T002414"; product "hypothetical protein"; protein_id "KAF7216346.1"; exon_number "7";
CM025015.1	Genbank	CDS	47486260	47486357	.	+	1	gene_id "G4P62_001486"; transcript_id "gnl|WGS:JAAVVJ|G4P62_T002414"; gbkey "CDS"; locus_tag "G4P62_001486"; note "notum pectinacetylesterase homolog (Drosophila)"; orig_transcript_id "gnl|WGS:JAAVVJ|G4P62_T002414"; product "hypothetical protein"; protein_id "KAF7216346.1"; exon_number "8";
CM025015.1	Genbank	CDS	47486458	47486605	.	+	2	gene_id "G4P62_001486"; transcript_id "gnl|WGS:JAAVVJ|G4P62_T002414"; gbkey "CDS"; locus_tag "G4P62_001486"; note "notum pectinacetylesterase homolog (Drosophila)"; orig_transcript_id "gnl|WGS:JAAVVJ|G4P62_T002414"; product "hypothetical protein"; protein_id "KAF7216346.1"; exon_number "9";
CM025015.1	Genbank	CDS	47486746	47486793	.	+	1	gene_id "G4P62_001486"; transcript_id "gnl|WGS:JAAVVJ|G4P62_T002414"; gbkey "CDS"; locus_tag "G4P62_001486"; note "notum pectinacetylesterase homolog (Drosophila)"; orig_transcript_id "gnl|WGS:JAAVVJ|G4P62_T002414"; product "hypothetical protein"; protein_id "KAF7216346.1"; exon_number "10";
CM025015.1	Genbank	CDS	47488452	47488791	.	+	1	gene_id "G4P62_001486"; transcript_id "gnl|WGS:JAAVVJ|G4P62_T002414"; gbkey "CDS"; locus_tag "G4P62_001486"; note "notum pectinacetylesterase homolog (Drosophila)"; orig_transcript_id "gnl|WGS:JAAVVJ|G4P62_T002414"; product "hypothetical protein"; protein_id "KAF7216346.1"; exon_number "11";
CM025015.1	Genbank	start_codon	47480794	47480796	.	+	0	gene_id "G4P62_001486"; transcript_id "gnl|WGS:JAAVVJ|G4P62_T002414"; gbkey "CDS"; locus_tag "G4P62_001486"; note "notum pectinacetylesterase homolog (Drosophila)"; orig_transcript_id "gnl|WGS:JAAVVJ|G4P62_T002414"; product "hypothetical protein"; protein_id "KAF7216346.1"; exon_number "1";
CM025015.1	Genbank	stop_codon	47488792	47488794	.	+	0	gene_id "G4P62_001486"; transcript_id "gnl|WGS:JAAVVJ|G4P62_T002414"; gbkey "CDS"; locus_tag "G4P62_001486"; note "notum pectinacetylesterase homolog (Drosophila)"; orig_transcript_id "gnl|WGS:JAAVVJ|G4P62_T002414"; product "hypothetical protein"; protein_id "KAF7216346.1"; exon_number "11";
CM025015.1	Genbank	gene	47489090	47510863	.	-	.	gene_id "G4P62_001487"; transcript_id ""; description "transmembrane channel-like protein 6"; gbkey "Gene"; gene "tmc6"; gene_biotype "protein_coding"; locus_tag "G4P62_001487";
CM025015.1	Genbank	transcript	47489090	47510863	.	-	.	gene_id "G4P62_001487"; transcript_id "gnl|WGS:JAAVVJ|G4P62_T002415"; gbkey "mRNA"; gene "tmc6"; locus_tag "G4P62_001487"; note "transcript variant X2"; orig_protein_id "gnl|WGS:JAAVVJ|G4P62_P002415"; orig_transcript_id "gnl|WGS:JAAVVJ|G4P62_T002415"; product "transmembrane channel like 6"; transcript_biotype "mRNA";
CM025015.1	Genbank	exon	47510735	47510863	.	-	.	gene_id "G4P62_001487"; transcript_id "gnl|WGS:JAAVVJ|G4P62_T002415"; gene "tmc6"; locus_tag "G4P62_001487"; note "transcript variant X2"; orig_protein_id "gnl|WGS:JAAVVJ|G4P62_P002415"; orig_transcript_id "gnl|WGS:JAAVVJ|G4P62_T002415"; product "transmembrane channel like 6"; transcript_biotype "mRNA"; exon_number "1";
CM025015.1	Genbank	exon	47504158	47504213	.	-	.	gene_id "G4P62_001487"; transcript_id "gnl|WGS:JAAVVJ|G4P62_T002415"; gene "tmc6"; locus_tag "G4P62_001487"; note "transcript variant X2"; orig_protein_id "gnl|WGS:JAAVVJ|G4P62_P002415"; orig_transcript_id "gnl|WGS:JAAVVJ|G4P62_T002415"; product "transmembrane channel like 6"; transcript_biotype "mRNA"; exon_number "2";
CM025015.1	Genbank	exon	47503667	47503829	.	-	.	gene_id "G4P62_001487"; transcript_id "gnl|WGS:JAAVVJ|G4P62_T002415"; gene "tmc6"; locus_tag "G4P62_001487"; note "transcript variant X2"; orig_protein_id "gnl|WGS:JAAVVJ|G4P62_P002415"; orig_transcript_id "gnl|WGS:JAAVVJ|G4P62_T002415"; product "transmembrane channel like 6"; transcript_biotype "mRNA"; exon_number "3";
CM025015.1	Genbank	exon	47503220	47503338	.	-	.	gene_id "G4P62_001487"; transcript_id "gnl|WGS:JAAVVJ|G4P62_T002415"; gene "tmc6"; locus_tag "G4P62_001487"; note "transcript variant X2"; orig_protein_id "gnl|WGS:JAAVVJ|G4P62_P002415"; orig_transcript_id "gnl|WGS:JAAVVJ|G4P62_T002415"; product "transmembrane channel like 6"; transcript_biotype "mRNA"; exon_number "4";
CM025015.1	Genbank	exon	47502972	47503148	.	-	.	gene_id "G4P62_001487"; transcript_id "gnl|WGS:JAAVVJ|G4P62_T002415"; gene "tmc6"; locus_tag "G4P62_001487"; note "transcript variant X2"; orig_protein_id "gnl|WGS:JAAVVJ|G4P62_P002415"; orig_transcript_id "gnl|WGS:JAAVVJ|G4P62_T002415"; product "transmembrane channel like 6"; transcript_biotype "mRNA"; exon_number "5";
CM025015.1	Genbank	exon	47499654	47499818	.	-	.	gene_id "G4P62_001487"; transcript_id "gnl|WGS:JAAVVJ|G4P62_T002415"; gene "tmc6"; locus_tag "G4P62_001487"; note "transcript variant X2"; orig_protein_id "gnl|WGS:JAAVVJ|G4P62_P002415"; orig_transcript_id "gnl|WGS:JAAVVJ|G4P62_T002415"; product "transmembrane channel like 6"; transcript_biotype "mRNA"; exon_number "6";
CM025015.1	Genbank	exon	47499442	47499550	.	-	.	gene_id "G4P62_001487"; transcript_id "gnl|WGS:JAAVVJ|G4P62_T002415"; gene "tmc6"; locus_tag "G4P62_001487"; note "transcript variant X2"; orig_protein_id "gnl|WGS:JAAVVJ|G4P62_P002415"; orig_transcript_id "gnl|WGS:JAAVVJ|G4P62_T002415"; product "transmembrane channel like 6"; transcript_biotype "mRNA"; exon_number "7";
CM025015.1	Genbank	exon	47499253	47499337	.	-	.	gene_id "G4P62_001487"; transcript_id "gnl|WGS:JAAVVJ|G4P62_T002415"; gene "tmc6"; locus_tag "G4P62_001487"; note "transcript variant X2"; orig_protein_id "gnl|WGS:JAAVVJ|G4P62_P002415"; orig_transcript_id "gnl|WGS:JAAVVJ|G4P62_T002415"; product "transmembrane channel like 6"; transcript_biotype "mRNA"; exon_number "8";
CM025015.1	Genbank	exon	47498122	47498379	.	-	.	gene_id "G4P62_001487"; transcript_id "gnl|WGS:JAAVVJ|G4P62_T002415"; gene "tmc6"; locus_tag "G4P62_001487"; note "transcript variant X2"; orig_protein_id "gnl|WGS:JAAVVJ|G4P62_P002415"; orig_transcript_id "gnl|WGS:JAAVVJ|G4P62_T002415"; product "transmembrane channel like 6"; transcript_biotype "mRNA"; exon_number "9";
CM025015.1	Genbank	exon	47496314	47496480	.	-	.	gene_id "G4P62_001487"; transcript_id "gnl|WGS:JAAVVJ|G4P62_T002415"; gene "tmc6"; locus_tag "G4P62_001487"; note "transcript variant X2"; orig_protein_id "gnl|WGS:JAAVVJ|G4P62_P002415"; orig_transcript_id "gnl|WGS:JAAVVJ|G4P62_T002415"; product "transmembrane channel like 6"; transcript_biotype "mRNA"; exon_number "10";
CM025015.1	Genbank	exon	47496076	47496220	.	-	.	gene_id "G4P62_001487"; transcript_id "gnl|WGS:JAAVVJ|G4P62_T002415"; gene "tmc6"; locus_tag "G4P62_001487"; note "transcript variant X2"; orig_protein_id "gnl|WGS:JAAVVJ|G4P62_P002415"; orig_transcript_id "gnl|WGS:JAAVVJ|G4P62_T002415"; product "transmembrane channel like 6"; transcript_biotype "mRNA"; exon_number "11";
CM025015.1	Genbank	exon	47495796	47495951	.	-	.	gene_id "G4P62_001487"; transcript_id "gnl|WGS:JAAVVJ|G4P62_T002415"; gene "tmc6"; locus_tag "G4P62_001487"; note "transcript variant X2"; orig_protein_id "gnl|WGS:JAAVVJ|G4P62_P002415"; orig_transcript_id "gnl|WGS:JAAVVJ|G4P62_T002415"; product "transmembrane channel like 6"; transcript_biotype "mRNA"; exon_number "12";
CM025015.1	Genbank	exon	47495488	47495660	.	-	.	gene_id "G4P62_001487"; transcript_id "gnl|WGS:JAAVVJ|G4P62_T002415"; gene "tmc6"; locus_tag "G4P62_001487"; note "transcript variant X2"; orig_protein_id "gnl|WGS:JAAVVJ|G4P62_P002415"; orig_transcript_id "gnl|WGS:JAAVVJ|G4P62_T002415"; product "transmembrane channel like 6"; transcript_biotype "mRNA"; exon_number "13";
CM025015.1	Genbank	exon	47495322	47495409	.	-	.	gene_id "G4P62_001487"; transcript_id "gnl|WGS:JAAVVJ|G4P62_T002415"; gene "tmc6"; locus_tag "G4P62_001487"; note "transcript variant X2"; orig_protein_id "gnl|WGS:JAAVVJ|G4P62_P002415"; orig_transcript_id "gnl|WGS:JAAVVJ|G4P62_T002415"; product "transmembrane channel like 6"; transcript_biotype "mRNA"; exon_number "14";
CM025015.1	Genbank	exon	47493801	47493898	.	-	.	gene_id "G4P62_001487"; transcript_id "gnl|WGS:JAAVVJ|G4P62_T002415"; gene "tmc6"; locus_tag "G4P62_001487"; note "transcript variant X2"; orig_protein_id "gnl|WGS:JAAVVJ|G4P62_P002415"; orig_transcript_id "gnl|WGS:JAAVVJ|G4P62_T002415"; product "transmembrane channel like 6"; transcript_biotype "mRNA"; exon_number "15";
CM025015.1	Genbank	exon	47492399	47492494	.	-	.	gene_id "G4P62_001487"; transcript_id "gnl|WGS:JAAVVJ|G4P62_T002415"; gene "tmc6"; locus_tag "G4P62_001487"; note "transcript variant X2"; orig_protein_id "gnl|WGS:JAAVVJ|G4P62_P002415"; orig_transcript_id "gnl|WGS:JAAVVJ|G4P62_T002415"; product "transmembrane channel like 6"; transcript_biotype "mRNA"; exon_number "16";
CM025015.1	Genbank	exon	47492240	47492315	.	-	.	gene_id "G4P62_001487"; transcript_id "gnl|WGS:JAAVVJ|G4P62_T002415"; gene "tmc6"; locus_tag "G4P62_001487"; note "transcript variant X2"; orig_protein_id "gnl|WGS:JAAVVJ|G4P62_P002415"; orig_transcript_id "gnl|WGS:JAAVVJ|G4P62_T002415"; product "transmembrane channel like 6"; transcript_biotype "mRNA"; exon_number "17";
CM025015.1	Genbank	exon	47492035	47492168	.	-	.	gene_id "G4P62_001487"; transcript_id "gnl|WGS:JAAVVJ|G4P62_T002415"; gene "tmc6"; locus_tag "G4P62_001487"; note "transcript variant X2"; orig_protein_id "gnl|WGS:JAAVVJ|G4P62_P002415"; orig_transcript_id "gnl|WGS:JAAVVJ|G4P62_T002415"; product "transmembrane channel like 6"; transcript_biotype "mRNA"; exon_number "18";
CM025015.1	Genbank	exon	47491669	47491845	.	-	.	gene_id "G4P62_001487"; transcript_id "gnl|WGS:JAAVVJ|G4P62_T002415"; gene "tmc6"; locus_tag "G4P62_001487"; note "transcript variant X2"; orig_protein_id "gnl|WGS:JAAVVJ|G4P62_P002415"; orig_transcript_id "gnl|WGS:JAAVVJ|G4P62_T002415"; product "transmembrane channel like 6"; transcript_biotype "mRNA"; exon_number "19";
CM025015.1	Genbank	exon	47491434	47491512	.	-	.	gene_id "G4P62_001487"; transcript_id "gnl|WGS:JAAVVJ|G4P62_T002415"; gene "tmc6"; locus_tag "G4P62_001487"; note "transcript variant X2"; orig_protein_id "gnl|WGS:JAAVVJ|G4P62_P002415"; orig_transcript_id "gnl|WGS:JAAVVJ|G4P62_T002415"; product "transmembrane channel like 6"; transcript_biotype "mRNA"; exon_number "20";
CM025015.1	Genbank	exon	47490968	47491054	.	-	.	gene_id "G4P62_001487"; transcript_id "gnl|WGS:JAAVVJ|G4P62_T002415"; gene "tmc6"; locus_tag "G4P62_001487"; note "transcript variant X2"; orig_protein_id "gnl|WGS:JAAVVJ|G4P62_P002415"; orig_transcript_id "gnl|WGS:JAAVVJ|G4P62_T002415"; product "transmembrane channel like 6"; transcript_biotype "mRNA"; exon_number "21";
CM025015.1	Genbank	exon	47489090	47489511	.	-	.	gene_id "G4P62_001487"; transcript_id "gnl|WGS:JAAVVJ|G4P62_T002415"; gene "tmc6"; locus_tag "G4P62_001487"; note "transcript variant X2"; orig_protein_id "gnl|WGS:JAAVVJ|G4P62_P002415"; orig_transcript_id "gnl|WGS:JAAVVJ|G4P62_T002415"; product "transmembrane channel like 6"; transcript_biotype "mRNA"; exon_number "22";
CM025015.1	Genbank	CDS	47503667	47503722	.	-	0	gene_id "G4P62_001487"; transcript_id "gnl|WGS:JAAVVJ|G4P62_T002415"; gbkey "CDS"; gene "tmc6"; locus_tag "G4P62_001487"; orig_transcript_id "gnl|WGS:JAAVVJ|G4P62_T002415"; product "transcript variant X2"; protein_id "KAF7216347.1"; exon_number "3";
CM025015.1	Genbank	CDS	47503220	47503338	.	-	1	gene_id "G4P62_001487"; transcript_id "gnl|WGS:JAAVVJ|G4P62_T002415"; gbkey "CDS"; gene "tmc6"; locus_tag "G4P62_001487"; orig_transcript_id "gnl|WGS:JAAVVJ|G4P62_T002415"; product "transcript variant X2"; protein_id "KAF7216347.1"; exon_number "4";
CM025015.1	Genbank	CDS	47502972	47503148	.	-	2	gene_id "G4P62_001487"; transcript_id "gnl|WGS:JAAVVJ|G4P62_T002415"; gbkey "CDS"; gene "tmc6"; locus_tag "G4P62_001487"; orig_transcript_id "gnl|WGS:JAAVVJ|G4P62_T002415"; product "transcript variant X2"; protein_id "KAF7216347.1"; exon_number "5";
CM025015.1	Genbank	CDS	47499654	47499818	.	-	2	gene_id "G4P62_001487"; transcript_id "gnl|WGS:JAAVVJ|G4P62_T002415"; gbkey "CDS"; gene "tmc6"; locus_tag "G4P62_001487"; orig_transcript_id "gnl|WGS:JAAVVJ|G4P62_T002415"; product "transcript variant X2"; protein_id "KAF7216347.1"; exon_number "6";
CM025015.1	Genbank	CDS	47499442	47499550	.	-	2	gene_id "G4P62_001487"; transcript_id "gnl|WGS:JAAVVJ|G4P62_T002415"; gbkey "CDS"; gene "tmc6"; locus_tag "G4P62_001487"; orig_transcript_id "gnl|WGS:JAAVVJ|G4P62_T002415"; product "transcript variant X2"; protein_id "KAF7216347.1"; exon_number "7";
CM025015.1	Genbank	CDS	47499253	47499337	.	-	1	gene_id "G4P62_001487"; transcript_id "gnl|WGS:JAAVVJ|G4P62_T002415"; gbkey "CDS"; gene "tmc6"; locus_tag "G4P62_001487"; orig_transcript_id "gnl|WGS:JAAVVJ|G4P62_T002415"; product "transcript variant X2"; protein_id "KAF7216347.1"; exon_number "8";
CM025015.1	Genbank	CDS	47498122	47498379	.	-	0	gene_id "G4P62_001487"; transcript_id "gnl|WGS:JAAVVJ|G4P62_T002415"; gbkey "CDS"; gene "tmc6"; locus_tag "G4P62_001487"; orig_transcript_id "gnl|WGS:JAAVVJ|G4P62_T002415"; product "transcript variant X2"; protein_id "KAF7216347.1"; exon_number "9";
CM025015.1	Genbank	CDS	47496314	47496480	.	-	0	gene_id "G4P62_001487"; transcript_id "gnl|WGS:JAAVVJ|G4P62_T002415"; gbkey "CDS"; gene "tmc6"; locus_tag "G4P62_001487"; orig_transcript_id "gnl|WGS:JAAVVJ|G4P62_T002415"; product "transcript variant X2"; protein_id "KAF7216347.1"; exon_number "10";
CM025015.1	Genbank	CDS	47496076	47496220	.	-	1	gene_id "G4P62_001487"; transcript_id "gnl|WGS:JAAVVJ|G4P62_T002415"; gbkey "CDS"; gene "tmc6"; locus_tag "G4P62_001487"; orig_transcript_id "gnl|WGS:JAAVVJ|G4P62_T002415"; product "transcript variant X2"; protein_id "KAF7216347.1"; exon_number "11";
CM025015.1	Genbank	CDS	47495796	47495951	.	-	0	gene_id "G4P62_001487"; transcript_id "gnl|WGS:JAAVVJ|G4P62_T002415"; gbkey "CDS"; gene "tmc6"; locus_tag "G4P62_001487"; orig_transcript_id "gnl|WGS:JAAVVJ|G4P62_T002415"; product "transcript variant X2"; protein_id "KAF7216347.1"; exon_number "12";
CM025015.1	Genbank	CDS	47495488	47495660	.	-	0	gene_id "G4P62_001487"; transcript_id "gnl|WGS:JAAVVJ|G4P62_T002415"; gbkey "CDS"; gene "tmc6"; locus_tag "G4P62_001487"; orig_transcript_id "gnl|WGS:JAAVVJ|G4P62_T002415"; product "transcript variant X2"; protein_id "KAF7216347.1"; exon_number "13";
CM025015.1	Genbank	CDS	47495322	47495409	.	-	1	gene_id "G4P62_001487"; transcript_id "gnl|WGS:JAAVVJ|G4P62_T002415"; gbkey "CDS"; gene "tmc6"; locus_tag "G4P62_001487"; orig_transcript_id "gnl|WGS:JAAVVJ|G4P62_T002415"; product "transcript variant X2"; protein_id "KAF7216347.1"; exon_number "14";
CM025015.1	Genbank	CDS	47493801	47493898	.	-	0	gene_id "G4P62_001487"; transcript_id "gnl|WGS:JAAVVJ|G4P62_T002415"; gbkey "CDS"; gene "tmc6"; locus_tag "G4P62_001487"; orig_transcript_id "gnl|WGS:JAAVVJ|G4P62_T002415"; product "transcript variant X2"; protein_id "KAF7216347.1"; exon_number "15";
CM025015.1	Genbank	CDS	47492399	47492494	.	-	1	gene_id "G4P62_001487"; transcript_id "gnl|WGS:JAAVVJ|G4P62_T002415"; gbkey "CDS"; gene "tmc6"; locus_tag "G4P62_001487"; orig_transcript_id "gnl|WGS:JAAVVJ|G4P62_T002415"; product "transcript variant X2"; protein_id "KAF7216347.1"; exon_number "16";
CM025015.1	Genbank	CDS	47492240	47492315	.	-	1	gene_id "G4P62_001487"; transcript_id "gnl|WGS:JAAVVJ|G4P62_T002415"; gbkey "CDS"; gene "tmc6"; locus_tag "G4P62_001487"; orig_transcript_id "gnl|WGS:JAAVVJ|G4P62_T002415"; product "transcript variant X2"; protein_id "KAF7216347.1"; exon_number "17";
CM025015.1	Genbank	CDS	47492035	47492168	.	-	0	gene_id "G4P62_001487"; transcript_id "gnl|WGS:JAAVVJ|G4P62_T002415"; gbkey "CDS"; gene "tmc6"; locus_tag "G4P62_001487"; orig_transcript_id "gnl|WGS:JAAVVJ|G4P62_T002415"; product "transcript variant X2"; protein_id "KAF7216347.1"; exon_number "18";
CM025015.1	Genbank	CDS	47491669	47491845	.	-	1	gene_id "G4P62_001487"; transcript_id "gnl|WGS:JAAVVJ|G4P62_T002415"; gbkey "CDS"; gene "tmc6"; locus_tag "G4P62_001487"; orig_transcript_id "gnl|WGS:JAAVVJ|G4P62_T002415"; product "transcript variant X2"; protein_id "KAF7216347.1"; exon_number "19";
CM025015.1	Genbank	CDS	47491434	47491512	.	-	1	gene_id "G4P62_001487"; transcript_id "gnl|WGS:JAAVVJ|G4P62_T002415"; gbkey "CDS"; gene "tmc6"; locus_tag "G4P62_001487"; orig_transcript_id "gnl|WGS:JAAVVJ|G4P62_T002415"; product "transcript variant X2"; protein_id "KAF7216347.1"; exon_number "20";
CM025015.1	Genbank	CDS	47490968	47491054	.	-	0	gene_id "G4P62_001487"; transcript_id "gnl|WGS:JAAVVJ|G4P62_T002415"; gbkey "CDS"; gene "tmc6"; locus_tag "G4P62_001487"; orig_transcript_id "gnl|WGS:JAAVVJ|G4P62_T002415"; product "transcript variant X2"; protein_id "KAF7216347.1"; exon_number "21";
CM025015.1	Genbank	CDS	47489500	47489511	.	-	0	gene_id "G4P62_001487"; transcript_id "gnl|WGS:JAAVVJ|G4P62_T002415"; gbkey "CDS"; gene "tmc6"; locus_tag "G4P62_001487"; orig_transcript_id "gnl|WGS:JAAVVJ|G4P62_T002415"; product "transcript variant X2"; protein_id "KAF7216347.1"; exon_number "22";
CM025015.1	Genbank	start_codon	47503720	47503722	.	-	0	gene_id "G4P62_001487"; transcript_id "gnl|WGS:JAAVVJ|G4P62_T002415"; gbkey "CDS"; gene "tmc6"; locus_tag "G4P62_001487"; orig_transcript_id "gnl|WGS:JAAVVJ|G4P62_T002415"; product "transcript variant X2"; protein_id "KAF7216347.1"; exon_number "3";
CM025015.1	Genbank	stop_codon	47489497	47489499	.	-	0	gene_id "G4P62_001487"; transcript_id "gnl|WGS:JAAVVJ|G4P62_T002415"; gbkey "CDS"; gene "tmc6"; locus_tag "G4P62_001487"; orig_transcript_id "gnl|WGS:JAAVVJ|G4P62_T002415"; product "transcript variant X2"; protein_id "KAF7216347.1"; exon_number "22";
CM025015.1	Genbank	transcript	47489456	47510783	.	-	.	gene_id "G4P62_001487"; transcript_id "gnl|WGS:JAAVVJ|G4P62_T002416"; gbkey "mRNA"; gene "tmc6"; locus_tag "G4P62_001487"; note "transcript variant X1"; orig_protein_id "gnl|WGS:JAAVVJ|G4P62_P002416"; orig_transcript_id "gnl|WGS:JAAVVJ|G4P62_T002416"; product "transmembrane channel like 6"; transcript_biotype "mRNA";
CM025015.1	Genbank	exon	47510735	47510783	.	-	.	gene_id "G4P62_001487"; transcript_id "gnl|WGS:JAAVVJ|G4P62_T002416"; gene "tmc6"; locus_tag "G4P62_001487"; note "transcript variant X1"; orig_protein_id "gnl|WGS:JAAVVJ|G4P62_P002416"; orig_transcript_id "gnl|WGS:JAAVVJ|G4P62_T002416"; product "transmembrane channel like 6"; transcript_biotype "mRNA"; exon_number "1";
CM025015.1	Genbank	exon	47509971	47510128	.	-	.	gene_id "G4P62_001487"; transcript_id "gnl|WGS:JAAVVJ|G4P62_T002416"; gene "tmc6"; locus_tag "G4P62_001487"; note "transcript variant X1"; orig_protein_id "gnl|WGS:JAAVVJ|G4P62_P002416"; orig_transcript_id "gnl|WGS:JAAVVJ|G4P62_T002416"; product "transmembrane channel like 6"; transcript_biotype "mRNA"; exon_number "2";
CM025015.1	Genbank	exon	47504158	47504213	.	-	.	gene_id "G4P62_001487"; transcript_id "gnl|WGS:JAAVVJ|G4P62_T002416"; gene "tmc6"; locus_tag "G4P62_001487"; note "transcript variant X1"; orig_protein_id "gnl|WGS:JAAVVJ|G4P62_P002416"; orig_transcript_id "gnl|WGS:JAAVVJ|G4P62_T002416"; product "transmembrane channel like 6"; transcript_biotype "mRNA"; exon_number "3";
CM025015.1	Genbank	exon	47503667	47503829	.	-	.	gene_id "G4P62_001487"; transcript_id "gnl|WGS:JAAVVJ|G4P62_T002416"; gene "tmc6"; locus_tag "G4P62_001487"; note "transcript variant X1"; orig_protein_id "gnl|WGS:JAAVVJ|G4P62_P002416"; orig_transcript_id "gnl|WGS:JAAVVJ|G4P62_T002416"; product "transmembrane channel like 6"; transcript_biotype "mRNA"; exon_number "4";
CM025015.1	Genbank	exon	47503220	47503338	.	-	.	gene_id "G4P62_001487"; transcript_id "gnl|WGS:JAAVVJ|G4P62_T002416"; gene "tmc6"; locus_tag "G4P62_001487"; note "transcript variant X1"; orig_protein_id "gnl|WGS:JAAVVJ|G4P62_P002416"; orig_transcript_id "gnl|WGS:JAAVVJ|G4P62_T002416"; product "transmembrane channel like 6"; transcript_biotype "mRNA"; exon_number "5";
CM025015.1	Genbank	exon	47502972	47503148	.	-	.	gene_id "G4P62_001487"; transcript_id "gnl|WGS:JAAVVJ|G4P62_T002416"; gene "tmc6"; locus_tag "G4P62_001487"; note "transcript variant X1"; orig_protein_id "gnl|WGS:JAAVVJ|G4P62_P002416"; orig_transcript_id "gnl|WGS:JAAVVJ|G4P62_T002416"; product "transmembrane channel like 6"; transcript_biotype "mRNA"; exon_number "6";
CM025015.1	Genbank	exon	47499654	47499818	.	-	.	gene_id "G4P62_001487"; transcript_id "gnl|WGS:JAAVVJ|G4P62_T002416"; gene "tmc6"; locus_tag "G4P62_001487"; note "transcript variant X1"; orig_protein_id "gnl|WGS:JAAVVJ|G4P62_P002416"; orig_transcript_id "gnl|WGS:JAAVVJ|G4P62_T002416"; product "transmembrane channel like 6"; transcript_biotype "mRNA"; exon_number "7";
CM025015.1	Genbank	exon	47499442	47499550	.	-	.	gene_id "G4P62_001487"; transcript_id "gnl|WGS:JAAVVJ|G4P62_T002416"; gene "tmc6"; locus_tag "G4P62_001487"; note "transcript variant X1"; orig_protein_id "gnl|WGS:JAAVVJ|G4P62_P002416"; orig_transcript_id "gnl|WGS:JAAVVJ|G4P62_T002416"; product "transmembrane channel like 6"; transcript_biotype "mRNA"; exon_number "8";
CM025015.1	Genbank	exon	47499253	47499337	.	-	.	gene_id "G4P62_001487"; transcript_id "gnl|WGS:JAAVVJ|G4P62_T002416"; gene "tmc6"; locus_tag "G4P62_001487"; note "transcript variant X1"; orig_protein_id "gnl|WGS:JAAVVJ|G4P62_P002416"; orig_transcript_id "gnl|WGS:JAAVVJ|G4P62_T002416"; product "transmembrane channel like 6"; transcript_biotype "mRNA"; exon_number "9";
CM025015.1	Genbank	exon	47498122	47498379	.	-	.	gene_id "G4P62_001487"; transcript_id "gnl|WGS:JAAVVJ|G4P62_T002416"; gene "tmc6"; locus_tag "G4P62_001487"; note "transcript variant X1"; orig_protein_id "gnl|WGS:JAAVVJ|G4P62_P002416"; orig_transcript_id "gnl|WGS:JAAVVJ|G4P62_T002416"; product "transmembrane channel like 6"; transcript_biotype "mRNA"; exon_number "10";
CM025015.1	Genbank	exon	47496314	47496480	.	-	.	gene_id "G4P62_001487"; transcript_id "gnl|WGS:JAAVVJ|G4P62_T002416"; gene "tmc6"; locus_tag "G4P62_001487"; note "transcript variant X1"; orig_protein_id "gnl|WGS:JAAVVJ|G4P62_P002416"; orig_transcript_id "gnl|WGS:JAAVVJ|G4P62_T002416"; product "transmembrane channel like 6"; transcript_biotype "mRNA"; exon_number "11";
CM025015.1	Genbank	exon	47496076	47496220	.	-	.	gene_id "G4P62_001487"; transcript_id "gnl|WGS:JAAVVJ|G4P62_T002416"; gene "tmc6"; locus_tag "G4P62_001487"; note "transcript variant X1"; orig_protein_id "gnl|WGS:JAAVVJ|G4P62_P002416"; orig_transcript_id "gnl|WGS:JAAVVJ|G4P62_T002416"; product "transmembrane channel like 6"; transcript_biotype "mRNA"; exon_number "12";
CM025015.1	Genbank	exon	47495796	47495951	.	-	.	gene_id "G4P62_001487"; transcript_id "gnl|WGS:JAAVVJ|G4P62_T002416"; gene "tmc6"; locus_tag "G4P62_001487"; note "transcript variant X1"; orig_protein_id "gnl|WGS:JAAVVJ|G4P62_P002416"; orig_transcript_id "gnl|WGS:JAAVVJ|G4P62_T002416"; product "transmembrane channel like 6"; transcript_biotype "mRNA"; exon_number "13";
CM025015.1	Genbank	exon	47495488	47495660	.	-	.	gene_id "G4P62_001487"; transcript_id "gnl|WGS:JAAVVJ|G4P62_T002416"; gene "tmc6"; locus_tag "G4P62_001487"; note "transcript variant X1"; orig_protein_id "gnl|WGS:JAAVVJ|G4P62_P002416"; orig_transcript_id "gnl|WGS:JAAVVJ|G4P62_T002416"; product "transmembrane channel like 6"; transcript_biotype "mRNA"; exon_number "14";
CM025015.1	Genbank	exon	47495322	47495409	.	-	.	gene_id "G4P62_001487"; transcript_id "gnl|WGS:JAAVVJ|G4P62_T002416"; gene "tmc6"; locus_tag "G4P62_001487"; note "transcript variant X1"; orig_protein_id "gnl|WGS:JAAVVJ|G4P62_P002416"; orig_transcript_id "gnl|WGS:JAAVVJ|G4P62_T002416"; product "transmembrane channel like 6"; transcript_biotype "mRNA"; exon_number "15";
CM025015.1	Genbank	exon	47493801	47493898	.	-	.	gene_id "G4P62_001487"; transcript_id "gnl|WGS:JAAVVJ|G4P62_T002416"; gene "tmc6"; locus_tag "G4P62_001487"; note "transcript variant X1"; orig_protein_id "gnl|WGS:JAAVVJ|G4P62_P002416"; orig_transcript_id "gnl|WGS:JAAVVJ|G4P62_T002416"; product "transmembrane channel like 6"; transcript_biotype "mRNA"; exon_number "16";
CM025015.1	Genbank	exon	47492399	47492494	.	-	.	gene_id "G4P62_001487"; transcript_id "gnl|WGS:JAAVVJ|G4P62_T002416"; gene "tmc6"; locus_tag "G4P62_001487"; note "transcript variant X1"; orig_protein_id "gnl|WGS:JAAVVJ|G4P62_P002416"; orig_transcript_id "gnl|WGS:JAAVVJ|G4P62_T002416"; product "transmembrane channel like 6"; transcript_biotype "mRNA"; exon_number "17";
CM025015.1	Genbank	exon	47492240	47492315	.	-	.	gene_id "G4P62_001487"; transcript_id "gnl|WGS:JAAVVJ|G4P62_T002416"; gene "tmc6"; locus_tag "G4P62_001487"; note "transcript variant X1"; orig_protein_id "gnl|WGS:JAAVVJ|G4P62_P002416"; orig_transcript_id "gnl|WGS:JAAVVJ|G4P62_T002416"; product "transmembrane channel like 6"; transcript_biotype "mRNA"; exon_number "18";
CM025015.1	Genbank	exon	47492035	47492168	.	-	.	gene_id "G4P62_001487"; transcript_id "gnl|WGS:JAAVVJ|G4P62_T002416"; gene "tmc6"; locus_tag "G4P62_001487"; note "transcript variant X1"; orig_protein_id "gnl|WGS:JAAVVJ|G4P62_P002416"; orig_transcript_id "gnl|WGS:JAAVVJ|G4P62_T002416"; product "transmembrane channel like 6"; transcript_biotype "mRNA"; exon_number "19";
CM025015.1	Genbank	exon	47491669	47491845	.	-	.	gene_id "G4P62_001487"; transcript_id "gnl|WGS:JAAVVJ|G4P62_T002416"; gene "tmc6"; locus_tag "G4P62_001487"; note "transcript variant X1"; orig_protein_id "gnl|WGS:JAAVVJ|G4P62_P002416"; orig_transcript_id "gnl|WGS:JAAVVJ|G4P62_T002416"; product "transmembrane channel like 6"; transcript_biotype "mRNA"; exon_number "20";
CM025015.1	Genbank	exon	47491434	47491512	.	-	.	gene_id "G4P62_001487"; transcript_id "gnl|WGS:JAAVVJ|G4P62_T002416"; gene "tmc6"; locus_tag "G4P62_001487"; note "transcript variant X1"; orig_protein_id "gnl|WGS:JAAVVJ|G4P62_P002416"; orig_transcript_id "gnl|WGS:JAAVVJ|G4P62_T002416"; product "transmembrane channel like 6"; transcript_biotype "mRNA"; exon_number "21";
CM025015.1	Genbank	exon	47490968	47491054	.	-	.	gene_id "G4P62_001487"; transcript_id "gnl|WGS:JAAVVJ|G4P62_T002416"; gene "tmc6"; locus_tag "G4P62_001487"; note "transcript variant X1"; orig_protein_id "gnl|WGS:JAAVVJ|G4P62_P002416"; orig_transcript_id "gnl|WGS:JAAVVJ|G4P62_T002416"; product "transmembrane channel like 6"; transcript_biotype "mRNA"; exon_number "22";
CM025015.1	Genbank	exon	47489456	47489511	.	-	.	gene_id "G4P62_001487"; transcript_id "gnl|WGS:JAAVVJ|G4P62_T002416"; gene "tmc6"; locus_tag "G4P62_001487"; note "transcript variant X1"; orig_protein_id "gnl|WGS:JAAVVJ|G4P62_P002416"; orig_transcript_id "gnl|WGS:JAAVVJ|G4P62_T002416"; product "transmembrane channel like 6"; transcript_biotype "mRNA"; exon_number "23";
CM025015.1	Genbank	CDS	47503667	47503722	.	-	0	gene_id "G4P62_001487"; transcript_id "gnl|WGS:JAAVVJ|G4P62_T002416"; gbkey "CDS"; gene "tmc6"; locus_tag "G4P62_001487"; orig_transcript_id "gnl|WGS:JAAVVJ|G4P62_T002416"; product "transcript variant X1"; protein_id "KAF7216348.1"; exon_number "4";
CM025015.1	Genbank	CDS	47503220	47503338	.	-	1	gene_id "G4P62_001487"; transcript_id "gnl|WGS:JAAVVJ|G4P62_T002416"; gbkey "CDS"; gene "tmc6"; locus_tag "G4P62_001487"; orig_transcript_id "gnl|WGS:JAAVVJ|G4P62_T002416"; product "transcript variant X1"; protein_id "KAF7216348.1"; exon_number "5";
CM025015.1	Genbank	CDS	47502972	47503148	.	-	2	gene_id "G4P62_001487"; transcript_id "gnl|WGS:JAAVVJ|G4P62_T002416"; gbkey "CDS"; gene "tmc6"; locus_tag "G4P62_001487"; orig_transcript_id "gnl|WGS:JAAVVJ|G4P62_T002416"; product "transcript variant X1"; protein_id "KAF7216348.1"; exon_number "6";
CM025015.1	Genbank	CDS	47499654	47499818	.	-	2	gene_id "G4P62_001487"; transcript_id "gnl|WGS:JAAVVJ|G4P62_T002416"; gbkey "CDS"; gene "tmc6"; locus_tag "G4P62_001487"; orig_transcript_id "gnl|WGS:JAAVVJ|G4P62_T002416"; product "transcript variant X1"; protein_id "KAF7216348.1"; exon_number "7";
CM025015.1	Genbank	CDS	47499442	47499550	.	-	2	gene_id "G4P62_001487"; transcript_id "gnl|WGS:JAAVVJ|G4P62_T002416"; gbkey "CDS"; gene "tmc6"; locus_tag "G4P62_001487"; orig_transcript_id "gnl|WGS:JAAVVJ|G4P62_T002416"; product "transcript variant X1"; protein_id "KAF7216348.1"; exon_number "8";
CM025015.1	Genbank	CDS	47499253	47499337	.	-	1	gene_id "G4P62_001487"; transcript_id "gnl|WGS:JAAVVJ|G4P62_T002416"; gbkey "CDS"; gene "tmc6"; locus_tag "G4P62_001487"; orig_transcript_id "gnl|WGS:JAAVVJ|G4P62_T002416"; product "transcript variant X1"; protein_id "KAF7216348.1"; exon_number "9";
CM025015.1	Genbank	CDS	47498122	47498379	.	-	0	gene_id "G4P62_001487"; transcript_id "gnl|WGS:JAAVVJ|G4P62_T002416"; gbkey "CDS"; gene "tmc6"; locus_tag "G4P62_001487"; orig_transcript_id "gnl|WGS:JAAVVJ|G4P62_T002416"; product "transcript variant X1"; protein_id "KAF7216348.1"; exon_number "10";
CM025015.1	Genbank	CDS	47496314	47496480	.	-	0	gene_id "G4P62_001487"; transcript_id "gnl|WGS:JAAVVJ|G4P62_T002416"; gbkey "CDS"; gene "tmc6"; locus_tag "G4P62_001487"; orig_transcript_id "gnl|WGS:JAAVVJ|G4P62_T002416"; product "transcript variant X1"; protein_id "KAF7216348.1"; exon_number "11";
CM025015.1	Genbank	CDS	47496076	47496220	.	-	1	gene_id "G4P62_001487"; transcript_id "gnl|WGS:JAAVVJ|G4P62_T002416"; gbkey "CDS"; gene "tmc6"; locus_tag "G4P62_001487"; orig_transcript_id "gnl|WGS:JAAVVJ|G4P62_T002416"; product "transcript variant X1"; protein_id "KAF7216348.1"; exon_number "12";
CM025015.1	Genbank	CDS	47495796	47495951	.	-	0	gene_id "G4P62_001487"; transcript_id "gnl|WGS:JAAVVJ|G4P62_T002416"; gbkey "CDS"; gene "tmc6"; locus_tag "G4P62_001487"; orig_transcript_id "gnl|WGS:JAAVVJ|G4P62_T002416"; product "transcript variant X1"; protein_id "KAF7216348.1"; exon_number "13";
CM025015.1	Genbank	CDS	47495488	47495660	.	-	0	gene_id "G4P62_001487"; transcript_id "gnl|WGS:JAAVVJ|G4P62_T002416"; gbkey "CDS"; gene "tmc6"; locus_tag "G4P62_001487"; orig_transcript_id "gnl|WGS:JAAVVJ|G4P62_T002416"; product "transcript variant X1"; protein_id "KAF7216348.1"; exon_number "14";
CM025015.1	Genbank	CDS	47495322	47495409	.	-	1	gene_id "G4P62_001487"; transcript_id "gnl|WGS:JAAVVJ|G4P62_T002416"; gbkey "CDS"; gene "tmc6"; locus_tag "G4P62_001487"; orig_transcript_id "gnl|WGS:JAAVVJ|G4P62_T002416"; product "transcript variant X1"; protein_id "KAF7216348.1"; exon_number "15";
CM025015.1	Genbank	CDS	47493801	47493898	.	-	0	gene_id "G4P62_001487"; transcript_id "gnl|WGS:JAAVVJ|G4P62_T002416"; gbkey "CDS"; gene "tmc6"; locus_tag "G4P62_001487"; orig_transcript_id "gnl|WGS:JAAVVJ|G4P62_T002416"; product "transcript variant X1"; protein_id "KAF7216348.1"; exon_number "16";
CM025015.1	Genbank	CDS	47492399	47492494	.	-	1	gene_id "G4P62_001487"; transcript_id "gnl|WGS:JAAVVJ|G4P62_T002416"; gbkey "CDS"; gene "tmc6"; locus_tag "G4P62_001487"; orig_transcript_id "gnl|WGS:JAAVVJ|G4P62_T002416"; product "transcript variant X1"; protein_id "KAF7216348.1"; exon_number "17";
CM025015.1	Genbank	CDS	47492240	47492315	.	-	1	gene_id "G4P62_001487"; transcript_id "gnl|WGS:JAAVVJ|G4P62_T002416"; gbkey "CDS"; gene "tmc6"; locus_tag "G4P62_001487"; orig_transcript_id "gnl|WGS:JAAVVJ|G4P62_T002416"; product "transcript variant X1"; protein_id "KAF7216348.1"; exon_number "18";
CM025015.1	Genbank	CDS	47492035	47492168	.	-	0	gene_id "G4P62_001487"; transcript_id "gnl|WGS:JAAVVJ|G4P62_T002416"; gbkey "CDS"; gene "tmc6"; locus_tag "G4P62_001487"; orig_transcript_id "gnl|WGS:JAAVVJ|G4P62_T002416"; product "transcript variant X1"; protein_id "KAF7216348.1"; exon_number "19";
CM025015.1	Genbank	CDS	47491669	47491845	.	-	1	gene_id "G4P62_001487"; transcript_id "gnl|WGS:JAAVVJ|G4P62_T002416"; gbkey "CDS"; gene "tmc6"; locus_tag "G4P62_001487"; orig_transcript_id "gnl|WGS:JAAVVJ|G4P62_T002416"; product "transcript variant X1"; protein_id "KAF7216348.1"; exon_number "20";
CM025015.1	Genbank	CDS	47491434	47491512	.	-	1	gene_id "G4P62_001487"; transcript_id "gnl|WGS:JAAVVJ|G4P62_T002416"; gbkey "CDS"; gene "tmc6"; locus_tag "G4P62_001487"; orig_transcript_id "gnl|WGS:JAAVVJ|G4P62_T002416"; product "transcript variant X1"; protein_id "KAF7216348.1"; exon_number "21";
CM025015.1	Genbank	CDS	47490968	47491054	.	-	0	gene_id "G4P62_001487"; transcript_id "gnl|WGS:JAAVVJ|G4P62_T002416"; gbkey "CDS"; gene "tmc6"; locus_tag "G4P62_001487"; orig_transcript_id "gnl|WGS:JAAVVJ|G4P62_T002416"; product "transcript variant X1"; protein_id "KAF7216348.1"; exon_number "22";
CM025015.1	Genbank	CDS	47489500	47489511	.	-	0	gene_id "G4P62_001487"; transcript_id "gnl|WGS:JAAVVJ|G4P62_T002416"; gbkey "CDS"; gene "tmc6"; locus_tag "G4P62_001487"; orig_transcript_id "gnl|WGS:JAAVVJ|G4P62_T002416"; product "transcript variant X1"; protein_id "KAF7216348.1"; exon_number "23";
CM025015.1	Genbank	start_codon	47503720	47503722	.	-	0	gene_id "G4P62_001487"; transcript_id "gnl|WGS:JAAVVJ|G4P62_T002416"; gbkey "CDS"; gene "tmc6"; locus_tag "G4P62_001487"; orig_transcript_id "gnl|WGS:JAAVVJ|G4P62_T002416"; product "transcript variant X1"; protein_id "KAF7216348.1"; exon_number "4";
CM025015.1	Genbank	stop_codon	47489497	47489499	.	-	0	gene_id "G4P62_001487"; transcript_id "gnl|WGS:JAAVVJ|G4P62_T002416"; gbkey "CDS"; gene "tmc6"; locus_tag "G4P62_001487"; orig_transcript_id "gnl|WGS:JAAVVJ|G4P62_T002416"; product "transcript variant X1"; protein_id "KAF7216348.1"; exon_number "23";
CM025015.1	Genbank	transcript	47489456	47509237	.	-	.	gene_id "G4P62_001487"; transcript_id "gnl|WGS:JAAVVJ|G4P62_T002417"; gbkey "mRNA"; gene "tmc6"; locus_tag "G4P62_001487"; note "transcript variant X3"; orig_protein_id "gnl|WGS:JAAVVJ|G4P62_P002417"; orig_transcript_id "gnl|WGS:JAAVVJ|G4P62_T002417"; product "transmembrane channel like 6"; transcript_biotype "mRNA";
CM025015.1	Genbank	exon	47509214	47509237	.	-	.	gene_id "G4P62_001487"; transcript_id "gnl|WGS:JAAVVJ|G4P62_T002417"; gene "tmc6"; locus_tag "G4P62_001487"; note "transcript variant X3"; orig_protein_id "gnl|WGS:JAAVVJ|G4P62_P002417"; orig_transcript_id "gnl|WGS:JAAVVJ|G4P62_T002417"; product "transmembrane channel like 6"; transcript_biotype "mRNA"; exon_number "1";
CM025015.1	Genbank	exon	47504158	47504213	.	-	.	gene_id "G4P62_001487"; transcript_id "gnl|WGS:JAAVVJ|G4P62_T002417"; gene "tmc6"; locus_tag "G4P62_001487"; note "transcript variant X3"; orig_protein_id "gnl|WGS:JAAVVJ|G4P62_P002417"; orig_transcript_id "gnl|WGS:JAAVVJ|G4P62_T002417"; product "transmembrane channel like 6"; transcript_biotype "mRNA"; exon_number "2";
CM025015.1	Genbank	exon	47503667	47503829	.	-	.	gene_id "G4P62_001487"; transcript_id "gnl|WGS:JAAVVJ|G4P62_T002417"; gene "tmc6"; locus_tag "G4P62_001487"; note "transcript variant X3"; orig_protein_id "gnl|WGS:JAAVVJ|G4P62_P002417"; orig_transcript_id "gnl|WGS:JAAVVJ|G4P62_T002417"; product "transmembrane channel like 6"; transcript_biotype "mRNA"; exon_number "3";
CM025015.1	Genbank	exon	47503220	47503338	.	-	.	gene_id "G4P62_001487"; transcript_id "gnl|WGS:JAAVVJ|G4P62_T002417"; gene "tmc6"; locus_tag "G4P62_001487"; note "transcript variant X3"; orig_protein_id "gnl|WGS:JAAVVJ|G4P62_P002417"; orig_transcript_id "gnl|WGS:JAAVVJ|G4P62_T002417"; product "transmembrane channel like 6"; transcript_biotype "mRNA"; exon_number "4";
CM025015.1	Genbank	exon	47502972	47503148	.	-	.	gene_id "G4P62_001487"; transcript_id "gnl|WGS:JAAVVJ|G4P62_T002417"; gene "tmc6"; locus_tag "G4P62_001487"; note "transcript variant X3"; orig_protein_id "gnl|WGS:JAAVVJ|G4P62_P002417"; orig_transcript_id "gnl|WGS:JAAVVJ|G4P62_T002417"; product "transmembrane channel like 6"; transcript_biotype "mRNA"; exon_number "5";
CM025015.1	Genbank	exon	47499654	47499818	.	-	.	gene_id "G4P62_001487"; transcript_id "gnl|WGS:JAAVVJ|G4P62_T002417"; gene "tmc6"; locus_tag "G4P62_001487"; note "transcript variant X3"; orig_protein_id "gnl|WGS:JAAVVJ|G4P62_P002417"; orig_transcript_id "gnl|WGS:JAAVVJ|G4P62_T002417"; product "transmembrane channel like 6"; transcript_biotype "mRNA"; exon_number "6";
CM025015.1	Genbank	exon	47499442	47499550	.	-	.	gene_id "G4P62_001487"; transcript_id "gnl|WGS:JAAVVJ|G4P62_T002417"; gene "tmc6"; locus_tag "G4P62_001487"; note "transcript variant X3"; orig_protein_id "gnl|WGS:JAAVVJ|G4P62_P002417"; orig_transcript_id "gnl|WGS:JAAVVJ|G4P62_T002417"; product "transmembrane channel like 6"; transcript_biotype "mRNA"; exon_number "7";
CM025015.1	Genbank	exon	47499253	47499337	.	-	.	gene_id "G4P62_001487"; transcript_id "gnl|WGS:JAAVVJ|G4P62_T002417"; gene "tmc6"; locus_tag "G4P62_001487"; note "transcript variant X3"; orig_protein_id "gnl|WGS:JAAVVJ|G4P62_P002417"; orig_transcript_id "gnl|WGS:JAAVVJ|G4P62_T002417"; product "transmembrane channel like 6"; transcript_biotype "mRNA"; exon_number "8";
CM025015.1	Genbank	exon	47498122	47498379	.	-	.	gene_id "G4P62_001487"; transcript_id "gnl|WGS:JAAVVJ|G4P62_T002417"; gene "tmc6"; locus_tag "G4P62_001487"; note "transcript variant X3"; orig_protein_id "gnl|WGS:JAAVVJ|G4P62_P002417"; orig_transcript_id "gnl|WGS:JAAVVJ|G4P62_T002417"; product "transmembrane channel like 6"; transcript_biotype "mRNA"; exon_number "9";
CM025015.1	Genbank	exon	47496314	47496480	.	-	.	gene_id "G4P62_001487"; transcript_id "gnl|WGS:JAAVVJ|G4P62_T002417"; gene "tmc6"; locus_tag "G4P62_001487"; note "transcript variant X3"; orig_protein_id "gnl|WGS:JAAVVJ|G4P62_P002417"; orig_transcript_id "gnl|WGS:JAAVVJ|G4P62_T002417"; product "transmembrane channel like 6"; transcript_biotype "mRNA"; exon_number "10";
CM025015.1	Genbank	exon	47496076	47496220	.	-	.	gene_id "G4P62_001487"; transcript_id "gnl|WGS:JAAVVJ|G4P62_T002417"; gene "tmc6"; locus_tag "G4P62_001487"; note "transcript variant X3"; orig_protein_id "gnl|WGS:JAAVVJ|G4P62_P002417"; orig_transcript_id "gnl|WGS:JAAVVJ|G4P62_T002417"; product "transmembrane channel like 6"; transcript_biotype "mRNA"; exon_number "11";
CM025015.1	Genbank	exon	47495796	47495951	.	-	.	gene_id "G4P62_001487"; transcript_id "gnl|WGS:JAAVVJ|G4P62_T002417"; gene "tmc6"; locus_tag "G4P62_001487"; note "transcript variant X3"; orig_protein_id "gnl|WGS:JAAVVJ|G4P62_P002417"; orig_transcript_id "gnl|WGS:JAAVVJ|G4P62_T002417"; product "transmembrane channel like 6"; transcript_biotype "mRNA"; exon_number "12";
CM025015.1	Genbank	exon	47495488	47495660	.	-	.	gene_id "G4P62_001487"; transcript_id "gnl|WGS:JAAVVJ|G4P62_T002417"; gene "tmc6"; locus_tag "G4P62_001487"; note "transcript variant X3"; orig_protein_id "gnl|WGS:JAAVVJ|G4P62_P002417"; orig_transcript_id "gnl|WGS:JAAVVJ|G4P62_T002417"; product "transmembrane channel like 6"; transcript_biotype "mRNA"; exon_number "13";
CM025015.1	Genbank	exon	47495322	47495409	.	-	.	gene_id "G4P62_001487"; transcript_id "gnl|WGS:JAAVVJ|G4P62_T002417"; gene "tmc6"; locus_tag "G4P62_001487"; note "transcript variant X3"; orig_protein_id "gnl|WGS:JAAVVJ|G4P62_P002417"; orig_transcript_id "gnl|WGS:JAAVVJ|G4P62_T002417"; product "transmembrane channel like 6"; transcript_biotype "mRNA"; exon_number "14";
CM025015.1	Genbank	exon	47493801	47493898	.	-	.	gene_id "G4P62_001487"; transcript_id "gnl|WGS:JAAVVJ|G4P62_T002417"; gene "tmc6"; locus_tag "G4P62_001487"; note "transcript variant X3"; orig_protein_id "gnl|WGS:JAAVVJ|G4P62_P002417"; orig_transcript_id "gnl|WGS:JAAVVJ|G4P62_T002417"; product "transmembrane channel like 6"; transcript_biotype "mRNA"; exon_number "15";
CM025015.1	Genbank	exon	47492399	47492494	.	-	.	gene_id "G4P62_001487"; transcript_id "gnl|WGS:JAAVVJ|G4P62_T002417"; gene "tmc6"; locus_tag "G4P62_001487"; note "transcript variant X3"; orig_protein_id "gnl|WGS:JAAVVJ|G4P62_P002417"; orig_transcript_id "gnl|WGS:JAAVVJ|G4P62_T002417"; product "transmembrane channel like 6"; transcript_biotype "mRNA"; exon_number "16";
CM025015.1	Genbank	exon	47492240	47492315	.	-	.	gene_id "G4P62_001487"; transcript_id "gnl|WGS:JAAVVJ|G4P62_T002417"; gene "tmc6"; locus_tag "G4P62_001487"; note "transcript variant X3"; orig_protein_id "gnl|WGS:JAAVVJ|G4P62_P002417"; orig_transcript_id "gnl|WGS:JAAVVJ|G4P62_T002417"; product "transmembrane channel like 6"; transcript_biotype "mRNA"; exon_number "17";
CM025015.1	Genbank	exon	47492035	47492168	.	-	.	gene_id "G4P62_001487"; transcript_id "gnl|WGS:JAAVVJ|G4P62_T002417"; gene "tmc6"; locus_tag "G4P62_001487"; note "transcript variant X3"; orig_protein_id "gnl|WGS:JAAVVJ|G4P62_P002417"; orig_transcript_id "gnl|WGS:JAAVVJ|G4P62_T002417"; product "transmembrane channel like 6"; transcript_biotype "mRNA"; exon_number "18";
CM025015.1	Genbank	exon	47491669	47491845	.	-	.	gene_id "G4P62_001487"; transcript_id "gnl|WGS:JAAVVJ|G4P62_T002417"; gene "tmc6"; locus_tag "G4P62_001487"; note "transcript variant X3"; orig_protein_id "gnl|WGS:JAAVVJ|G4P62_P002417"; orig_transcript_id "gnl|WGS:JAAVVJ|G4P62_T002417"; product "transmembrane channel like 6"; transcript_biotype "mRNA"; exon_number "19";
CM025015.1	Genbank	exon	47491434	47491512	.	-	.	gene_id "G4P62_001487"; transcript_id "gnl|WGS:JAAVVJ|G4P62_T002417"; gene "tmc6"; locus_tag "G4P62_001487"; note "transcript variant X3"; orig_protein_id "gnl|WGS:JAAVVJ|G4P62_P002417"; orig_transcript_id "gnl|WGS:JAAVVJ|G4P62_T002417"; product "transmembrane channel like 6"; transcript_biotype "mRNA"; exon_number "20";
CM025015.1	Genbank	exon	47490968	47491054	.	-	.	gene_id "G4P62_001487"; transcript_id "gnl|WGS:JAAVVJ|G4P62_T002417"; gene "tmc6"; locus_tag "G4P62_001487"; note "transcript variant X3"; orig_protein_id "gnl|WGS:JAAVVJ|G4P62_P002417"; orig_transcript_id "gnl|WGS:JAAVVJ|G4P62_T002417"; product "transmembrane channel like 6"; transcript_biotype "mRNA"; exon_number "21";
CM025015.1	Genbank	exon	47489456	47489511	.	-	.	gene_id "G4P62_001487"; transcript_id "gnl|WGS:JAAVVJ|G4P62_T002417"; gene "tmc6"; locus_tag "G4P62_001487"; note "transcript variant X3"; orig_protein_id "gnl|WGS:JAAVVJ|G4P62_P002417"; orig_transcript_id "gnl|WGS:JAAVVJ|G4P62_T002417"; product "transmembrane channel like 6"; transcript_biotype "mRNA"; exon_number "22";
CM025015.1	Genbank	CDS	47503667	47503722	.	-	0	gene_id "G4P62_001487"; transcript_id "gnl|WGS:JAAVVJ|G4P62_T002417"; gbkey "CDS"; gene "tmc6"; locus_tag "G4P62_001487"; orig_transcript_id "gnl|WGS:JAAVVJ|G4P62_T002417"; product "transcript variant X3"; protein_id "KAF7216349.1"; exon_number "3";
CM025015.1	Genbank	CDS	47503220	47503338	.	-	1	gene_id "G4P62_001487"; transcript_id "gnl|WGS:JAAVVJ|G4P62_T002417"; gbkey "CDS"; gene "tmc6"; locus_tag "G4P62_001487"; orig_transcript_id "gnl|WGS:JAAVVJ|G4P62_T002417"; product "transcript variant X3"; protein_id "KAF7216349.1"; exon_number "4";
CM025015.1	Genbank	CDS	47502972	47503148	.	-	2	gene_id "G4P62_001487"; transcript_id "gnl|WGS:JAAVVJ|G4P62_T002417"; gbkey "CDS"; gene "tmc6"; locus_tag "G4P62_001487"; orig_transcript_id "gnl|WGS:JAAVVJ|G4P62_T002417"; product "transcript variant X3"; protein_id "KAF7216349.1"; exon_number "5";
CM025015.1	Genbank	CDS	47499654	47499818	.	-	2	gene_id "G4P62_001487"; transcript_id "gnl|WGS:JAAVVJ|G4P62_T002417"; gbkey "CDS"; gene "tmc6"; locus_tag "G4P62_001487"; orig_transcript_id "gnl|WGS:JAAVVJ|G4P62_T002417"; product "transcript variant X3"; protein_id "KAF7216349.1"; exon_number "6";
CM025015.1	Genbank	CDS	47499442	47499550	.	-	2	gene_id "G4P62_001487"; transcript_id "gnl|WGS:JAAVVJ|G4P62_T002417"; gbkey "CDS"; gene "tmc6"; locus_tag "G4P62_001487"; orig_transcript_id "gnl|WGS:JAAVVJ|G4P62_T002417"; product "transcript variant X3"; protein_id "KAF7216349.1"; exon_number "7";
CM025015.1	Genbank	CDS	47499253	47499337	.	-	1	gene_id "G4P62_001487"; transcript_id "gnl|WGS:JAAVVJ|G4P62_T002417"; gbkey "CDS"; gene "tmc6"; locus_tag "G4P62_001487"; orig_transcript_id "gnl|WGS:JAAVVJ|G4P62_T002417"; product "transcript variant X3"; protein_id "KAF7216349.1"; exon_number "8";
CM025015.1	Genbank	CDS	47498122	47498379	.	-	0	gene_id "G4P62_001487"; transcript_id "gnl|WGS:JAAVVJ|G4P62_T002417"; gbkey "CDS"; gene "tmc6"; locus_tag "G4P62_001487"; orig_transcript_id "gnl|WGS:JAAVVJ|G4P62_T002417"; product "transcript variant X3"; protein_id "KAF7216349.1"; exon_number "9";
CM025015.1	Genbank	CDS	47496314	47496480	.	-	0	gene_id "G4P62_001487"; transcript_id "gnl|WGS:JAAVVJ|G4P62_T002417"; gbkey "CDS"; gene "tmc6"; locus_tag "G4P62_001487"; orig_transcript_id "gnl|WGS:JAAVVJ|G4P62_T002417"; product "transcript variant X3"; protein_id "KAF7216349.1"; exon_number "10";
CM025015.1	Genbank	CDS	47496076	47496220	.	-	1	gene_id "G4P62_001487"; transcript_id "gnl|WGS:JAAVVJ|G4P62_T002417"; gbkey "CDS"; gene "tmc6"; locus_tag "G4P62_001487"; orig_transcript_id "gnl|WGS:JAAVVJ|G4P62_T002417"; product "transcript variant X3"; protein_id "KAF7216349.1"; exon_number "11";
CM025015.1	Genbank	CDS	47495796	47495951	.	-	0	gene_id "G4P62_001487"; transcript_id "gnl|WGS:JAAVVJ|G4P62_T002417"; gbkey "CDS"; gene "tmc6"; locus_tag "G4P62_001487"; orig_transcript_id "gnl|WGS:JAAVVJ|G4P62_T002417"; product "transcript variant X3"; protein_id "KAF7216349.1"; exon_number "12";
CM025015.1	Genbank	CDS	47495488	47495660	.	-	0	gene_id "G4P62_001487"; transcript_id "gnl|WGS:JAAVVJ|G4P62_T002417"; gbkey "CDS"; gene "tmc6"; locus_tag "G4P62_001487"; orig_transcript_id "gnl|WGS:JAAVVJ|G4P62_T002417"; product "transcript variant X3"; protein_id "KAF7216349.1"; exon_number "13";
CM025015.1	Genbank	CDS	47495322	47495409	.	-	1	gene_id "G4P62_001487"; transcript_id "gnl|WGS:JAAVVJ|G4P62_T002417"; gbkey "CDS"; gene "tmc6"; locus_tag "G4P62_001487"; orig_transcript_id "gnl|WGS:JAAVVJ|G4P62_T002417"; product "transcript variant X3"; protein_id "KAF7216349.1"; exon_number "14";
CM025015.1	Genbank	CDS	47493801	47493898	.	-	0	gene_id "G4P62_001487"; transcript_id "gnl|WGS:JAAVVJ|G4P62_T002417"; gbkey "CDS"; gene "tmc6"; locus_tag "G4P62_001487"; orig_transcript_id "gnl|WGS:JAAVVJ|G4P62_T002417"; product "transcript variant X3"; protein_id "KAF7216349.1"; exon_number "15";
CM025015.1	Genbank	CDS	47492399	47492494	.	-	1	gene_id "G4P62_001487"; transcript_id "gnl|WGS:JAAVVJ|G4P62_T002417"; gbkey "CDS"; gene "tmc6"; locus_tag "G4P62_001487"; orig_transcript_id "gnl|WGS:JAAVVJ|G4P62_T002417"; product "transcript variant X3"; protein_id "KAF7216349.1"; exon_number "16";
CM025015.1	Genbank	CDS	47492240	47492315	.	-	1	gene_id "G4P62_001487"; transcript_id "gnl|WGS:JAAVVJ|G4P62_T002417"; gbkey "CDS"; gene "tmc6"; locus_tag "G4P62_001487"; orig_transcript_id "gnl|WGS:JAAVVJ|G4P62_T002417"; product "transcript variant X3"; protein_id "KAF7216349.1"; exon_number "17";
CM025015.1	Genbank	CDS	47492035	47492168	.	-	0	gene_id "G4P62_001487"; transcript_id "gnl|WGS:JAAVVJ|G4P62_T002417"; gbkey "CDS"; gene "tmc6"; locus_tag "G4P62_001487"; orig_transcript_id "gnl|WGS:JAAVVJ|G4P62_T002417"; product "transcript variant X3"; protein_id "KAF7216349.1"; exon_number "18";
CM025015.1	Genbank	CDS	47491669	47491845	.	-	1	gene_id "G4P62_001487"; transcript_id "gnl|WGS:JAAVVJ|G4P62_T002417"; gbkey "CDS"; gene "tmc6"; locus_tag "G4P62_001487"; orig_transcript_id "gnl|WGS:JAAVVJ|G4P62_T002417"; product "transcript variant X3"; protein_id "KAF7216349.1"; exon_number "19";
CM025015.1	Genbank	CDS	47491434	47491512	.	-	1	gene_id "G4P62_001487"; transcript_id "gnl|WGS:JAAVVJ|G4P62_T002417"; gbkey "CDS"; gene "tmc6"; locus_tag "G4P62_001487"; orig_transcript_id "gnl|WGS:JAAVVJ|G4P62_T002417"; product "transcript variant X3"; protein_id "KAF7216349.1"; exon_number "20";
CM025015.1	Genbank	CDS	47490968	47491054	.	-	0	gene_id "G4P62_001487"; transcript_id "gnl|WGS:JAAVVJ|G4P62_T002417"; gbkey "CDS"; gene "tmc6"; locus_tag "G4P62_001487"; orig_transcript_id "gnl|WGS:JAAVVJ|G4P62_T002417"; product "transcript variant X3"; protein_id "KAF7216349.1"; exon_number "21";
CM025015.1	Genbank	CDS	47489500	47489511	.	-	0	gene_id "G4P62_001487"; transcript_id "gnl|WGS:JAAVVJ|G4P62_T002417"; gbkey "CDS"; gene "tmc6"; locus_tag "G4P62_001487"; orig_transcript_id "gnl|WGS:JAAVVJ|G4P62_T002417"; product "transcript variant X3"; protein_id "KAF7216349.1"; exon_number "22";
CM025015.1	Genbank	start_codon	47503720	47503722	.	-	0	gene_id "G4P62_001487"; transcript_id "gnl|WGS:JAAVVJ|G4P62_T002417"; gbkey "CDS"; gene "tmc6"; locus_tag "G4P62_001487"; orig_transcript_id "gnl|WGS:JAAVVJ|G4P62_T002417"; product "transcript variant X3"; protein_id "KAF7216349.1"; exon_number "3";
CM025015.1	Genbank	stop_codon	47489497	47489499	.	-	0	gene_id "G4P62_001487"; transcript_id "gnl|WGS:JAAVVJ|G4P62_T002417"; gbkey "CDS"; gene "tmc6"; locus_tag "G4P62_001487"; orig_transcript_id "gnl|WGS:JAAVVJ|G4P62_T002417"; product "transcript variant X3"; protein_id "KAF7216349.1"; exon_number "22";
CM025015.1	Genbank	gene	47513169	47521878	.	+	.	gene_id "G4P62_001488"; transcript_id ""; description "transmembrane channel-like protein 8"; gbkey "Gene"; gene "tmc8"; gene_biotype "protein_coding"; locus_tag "G4P62_001488";
CM025015.1	Genbank	transcript	47513169	47521878	.	+	.	gene_id "G4P62_001488"; transcript_id "gnl|WGS:JAAVVJ|G4P62_T002418"; gbkey "mRNA"; gene "tmc8"; locus_tag "G4P62_001488"; orig_protein_id "gnl|WGS:JAAVVJ|G4P62_P002418"; orig_transcript_id "gnl|WGS:JAAVVJ|G4P62_T002418"; product "transmembrane channel like 8"; transcript_biotype "mRNA";
CM025015.1	Genbank	exon	47513169	47513635	.	+	.	gene_id "G4P62_001488"; transcript_id "gnl|WGS:JAAVVJ|G4P62_T002418"; gene "tmc8"; locus_tag "G4P62_001488"; orig_protein_id "gnl|WGS:JAAVVJ|G4P62_P002418"; orig_transcript_id "gnl|WGS:JAAVVJ|G4P62_T002418"; product "transmembrane channel like 8"; transcript_biotype "mRNA"; exon_number "1";
CM025015.1	Genbank	exon	47514145	47514382	.	+	.	gene_id "G4P62_001488"; transcript_id "gnl|WGS:JAAVVJ|G4P62_T002418"; gene "tmc8"; locus_tag "G4P62_001488"; orig_protein_id "gnl|WGS:JAAVVJ|G4P62_P002418"; orig_transcript_id "gnl|WGS:JAAVVJ|G4P62_T002418"; product "transmembrane channel like 8"; transcript_biotype "mRNA"; exon_number "2";
CM025015.1	Genbank	exon	47515186	47515334	.	+	.	gene_id "G4P62_001488"; transcript_id "gnl|WGS:JAAVVJ|G4P62_T002418"; gene "tmc8"; locus_tag "G4P62_001488"; orig_protein_id "gnl|WGS:JAAVVJ|G4P62_P002418"; orig_transcript_id "gnl|WGS:JAAVVJ|G4P62_T002418"; product "transmembrane channel like 8"; transcript_biotype "mRNA"; exon_number "3";
CM025015.1	Genbank	exon	47515412	47515540	.	+	.	gene_id "G4P62_001488"; transcript_id "gnl|WGS:JAAVVJ|G4P62_T002418"; gene "tmc8"; locus_tag "G4P62_001488"; orig_protein_id "gnl|WGS:JAAVVJ|G4P62_P002418"; orig_transcript_id "gnl|WGS:JAAVVJ|G4P62_T002418"; product "transmembrane channel like 8"; transcript_biotype "mRNA"; exon_number "4";
CM025015.1	Genbank	exon	47515634	47515686	.	+	.	gene_id "G4P62_001488"; transcript_id "gnl|WGS:JAAVVJ|G4P62_T002418"; gene "tmc8"; locus_tag "G4P62_001488"; orig_protein_id "gnl|WGS:JAAVVJ|G4P62_P002418"; orig_transcript_id "gnl|WGS:JAAVVJ|G4P62_T002418"; product "transmembrane channel like 8"; transcript_biotype "mRNA"; exon_number "5";
CM025015.1	Genbank	exon	47515763	47515902	.	+	.	gene_id "G4P62_001488"; transcript_id "gnl|WGS:JAAVVJ|G4P62_T002418"; gene "tmc8"; locus_tag "G4P62_001488"; orig_protein_id "gnl|WGS:JAAVVJ|G4P62_P002418"; orig_transcript_id "gnl|WGS:JAAVVJ|G4P62_T002418"; product "transmembrane channel like 8"; transcript_biotype "mRNA"; exon_number "6";
CM025015.1	Genbank	exon	47515978	47516125	.	+	.	gene_id "G4P62_001488"; transcript_id "gnl|WGS:JAAVVJ|G4P62_T002418"; gene "tmc8"; locus_tag "G4P62_001488"; orig_protein_id "gnl|WGS:JAAVVJ|G4P62_P002418"; orig_transcript_id "gnl|WGS:JAAVVJ|G4P62_T002418"; product "transmembrane channel like 8"; transcript_biotype "mRNA"; exon_number "7";
CM025015.1	Genbank	exon	47516192	47516353	.	+	.	gene_id "G4P62_001488"; transcript_id "gnl|WGS:JAAVVJ|G4P62_T002418"; gene "tmc8"; locus_tag "G4P62_001488"; orig_protein_id "gnl|WGS:JAAVVJ|G4P62_P002418"; orig_transcript_id "gnl|WGS:JAAVVJ|G4P62_T002418"; product "transmembrane channel like 8"; transcript_biotype "mRNA"; exon_number "8";
CM025015.1	Genbank	exon	47516432	47516586	.	+	.	gene_id "G4P62_001488"; transcript_id "gnl|WGS:JAAVVJ|G4P62_T002418"; gene "tmc8"; locus_tag "G4P62_001488"; orig_protein_id "gnl|WGS:JAAVVJ|G4P62_P002418"; orig_transcript_id "gnl|WGS:JAAVVJ|G4P62_T002418"; product "transmembrane channel like 8"; transcript_biotype "mRNA"; exon_number "9";
CM025015.1	Genbank	exon	47519178	47519244	.	+	.	gene_id "G4P62_001488"; transcript_id "gnl|WGS:JAAVVJ|G4P62_T002418"; gene "tmc8"; locus_tag "G4P62_001488"; orig_protein_id "gnl|WGS:JAAVVJ|G4P62_P002418"; orig_transcript_id "gnl|WGS:JAAVVJ|G4P62_T002418"; product "transmembrane channel like 8"; transcript_biotype "mRNA"; exon_number "10";
CM025015.1	Genbank	exon	47519321	47519433	.	+	.	gene_id "G4P62_001488"; transcript_id "gnl|WGS:JAAVVJ|G4P62_T002418"; gene "tmc8"; locus_tag "G4P62_001488"; orig_protein_id "gnl|WGS:JAAVVJ|G4P62_P002418"; orig_transcript_id "gnl|WGS:JAAVVJ|G4P62_T002418"; product "transmembrane channel like 8"; transcript_biotype "mRNA"; exon_number "11";
CM025015.1	Genbank	exon	47519513	47519699	.	+	.	gene_id "G4P62_001488"; transcript_id "gnl|WGS:JAAVVJ|G4P62_T002418"; gene "tmc8"; locus_tag "G4P62_001488"; orig_protein_id "gnl|WGS:JAAVVJ|G4P62_P002418"; orig_transcript_id "gnl|WGS:JAAVVJ|G4P62_T002418"; product "transmembrane channel like 8"; transcript_biotype "mRNA"; exon_number "12";
CM025015.1	Genbank	exon	47519877	47520019	.	+	.	gene_id "G4P62_001488"; transcript_id "gnl|WGS:JAAVVJ|G4P62_T002418"; gene "tmc8"; locus_tag "G4P62_001488"; orig_protein_id "gnl|WGS:JAAVVJ|G4P62_P002418"; orig_transcript_id "gnl|WGS:JAAVVJ|G4P62_T002418"; product "transmembrane channel like 8"; transcript_biotype "mRNA"; exon_number "13";
CM025015.1	Genbank	exon	47520989	47521132	.	+	.	gene_id "G4P62_001488"; transcript_id "gnl|WGS:JAAVVJ|G4P62_T002418"; gene "tmc8"; locus_tag "G4P62_001488"; orig_protein_id "gnl|WGS:JAAVVJ|G4P62_P002418"; orig_transcript_id "gnl|WGS:JAAVVJ|G4P62_T002418"; product "transmembrane channel like 8"; transcript_biotype "mRNA"; exon_number "14";
CM025015.1	Genbank	exon	47521208	47521286	.	+	.	gene_id "G4P62_001488"; transcript_id "gnl|WGS:JAAVVJ|G4P62_T002418"; gene "tmc8"; locus_tag "G4P62_001488"; orig_protein_id "gnl|WGS:JAAVVJ|G4P62_P002418"; orig_transcript_id "gnl|WGS:JAAVVJ|G4P62_T002418"; product "transmembrane channel like 8"; transcript_biotype "mRNA"; exon_number "15";
CM025015.1	Genbank	exon	47521466	47521878	.	+	.	gene_id "G4P62_001488"; transcript_id "gnl|WGS:JAAVVJ|G4P62_T002418"; gene "tmc8"; locus_tag "G4P62_001488"; orig_protein_id "gnl|WGS:JAAVVJ|G4P62_P002418"; orig_transcript_id "gnl|WGS:JAAVVJ|G4P62_T002418"; product "transmembrane channel like 8"; transcript_biotype "mRNA"; exon_number "16";
CM025015.1	Genbank	CDS	47513593	47513635	.	+	0	gene_id "G4P62_001488"; transcript_id "gnl|WGS:JAAVVJ|G4P62_T002418"; gbkey "CDS"; gene "tmc8"; locus_tag "G4P62_001488"; orig_transcript_id "gnl|WGS:JAAVVJ|G4P62_T002418"; product "transmembrane channel like 8"; protein_id "KAF7216350.1"; exon_number "1";
CM025015.1	Genbank	CDS	47514145	47514382	.	+	2	gene_id "G4P62_001488"; transcript_id "gnl|WGS:JAAVVJ|G4P62_T002418"; gbkey "CDS"; gene "tmc8"; locus_tag "G4P62_001488"; orig_transcript_id "gnl|WGS:JAAVVJ|G4P62_T002418"; product "transmembrane channel like 8"; protein_id "KAF7216350.1"; exon_number "2";
CM025015.1	Genbank	CDS	47515186	47515334	.	+	1	gene_id "G4P62_001488"; transcript_id "gnl|WGS:JAAVVJ|G4P62_T002418"; gbkey "CDS"; gene "tmc8"; locus_tag "G4P62_001488"; orig_transcript_id "gnl|WGS:JAAVVJ|G4P62_T002418"; product "transmembrane channel like 8"; protein_id "KAF7216350.1"; exon_number "3";
CM025015.1	Genbank	CDS	47515412	47515540	.	+	2	gene_id "G4P62_001488"; transcript_id "gnl|WGS:JAAVVJ|G4P62_T002418"; gbkey "CDS"; gene "tmc8"; locus_tag "G4P62_001488"; orig_transcript_id "gnl|WGS:JAAVVJ|G4P62_T002418"; product "transmembrane channel like 8"; protein_id "KAF7216350.1"; exon_number "4";
CM025015.1	Genbank	CDS	47515634	47515686	.	+	2	gene_id "G4P62_001488"; transcript_id "gnl|WGS:JAAVVJ|G4P62_T002418"; gbkey "CDS"; gene "tmc8"; locus_tag "G4P62_001488"; orig_transcript_id "gnl|WGS:JAAVVJ|G4P62_T002418"; product "transmembrane channel like 8"; protein_id "KAF7216350.1"; exon_number "5";
CM025015.1	Genbank	CDS	47515763	47515902	.	+	0	gene_id "G4P62_001488"; transcript_id "gnl|WGS:JAAVVJ|G4P62_T002418"; gbkey "CDS"; gene "tmc8"; locus_tag "G4P62_001488"; orig_transcript_id "gnl|WGS:JAAVVJ|G4P62_T002418"; product "transmembrane channel like 8"; protein_id "KAF7216350.1"; exon_number "6";
CM025015.1	Genbank	CDS	47515978	47516125	.	+	1	gene_id "G4P62_001488"; transcript_id "gnl|WGS:JAAVVJ|G4P62_T002418"; gbkey "CDS"; gene "tmc8"; locus_tag "G4P62_001488"; orig_transcript_id "gnl|WGS:JAAVVJ|G4P62_T002418"; product "transmembrane channel like 8"; protein_id "KAF7216350.1"; exon_number "7";
CM025015.1	Genbank	CDS	47516192	47516353	.	+	0	gene_id "G4P62_001488"; transcript_id "gnl|WGS:JAAVVJ|G4P62_T002418"; gbkey "CDS"; gene "tmc8"; locus_tag "G4P62_001488"; orig_transcript_id "gnl|WGS:JAAVVJ|G4P62_T002418"; product "transmembrane channel like 8"; protein_id "KAF7216350.1"; exon_number "8";
CM025015.1	Genbank	CDS	47516432	47516586	.	+	0	gene_id "G4P62_001488"; transcript_id "gnl|WGS:JAAVVJ|G4P62_T002418"; gbkey "CDS"; gene "tmc8"; locus_tag "G4P62_001488"; orig_transcript_id "gnl|WGS:JAAVVJ|G4P62_T002418"; product "transmembrane channel like 8"; protein_id "KAF7216350.1"; exon_number "9";
CM025015.1	Genbank	CDS	47519178	47519244	.	+	1	gene_id "G4P62_001488"; transcript_id "gnl|WGS:JAAVVJ|G4P62_T002418"; gbkey "CDS"; gene "tmc8"; locus_tag "G4P62_001488"; orig_transcript_id "gnl|WGS:JAAVVJ|G4P62_T002418"; product "transmembrane channel like 8"; protein_id "KAF7216350.1"; exon_number "10";
CM025015.1	Genbank	CDS	47519321	47519433	.	+	0	gene_id "G4P62_001488"; transcript_id "gnl|WGS:JAAVVJ|G4P62_T002418"; gbkey "CDS"; gene "tmc8"; locus_tag "G4P62_001488"; orig_transcript_id "gnl|WGS:JAAVVJ|G4P62_T002418"; product "transmembrane channel like 8"; protein_id "KAF7216350.1"; exon_number "11";
CM025015.1	Genbank	CDS	47519513	47519699	.	+	1	gene_id "G4P62_001488"; transcript_id "gnl|WGS:JAAVVJ|G4P62_T002418"; gbkey "CDS"; gene "tmc8"; locus_tag "G4P62_001488"; orig_transcript_id "gnl|WGS:JAAVVJ|G4P62_T002418"; product "transmembrane channel like 8"; protein_id "KAF7216350.1"; exon_number "12";
CM025015.1	Genbank	CDS	47519877	47520019	.	+	0	gene_id "G4P62_001488"; transcript_id "gnl|WGS:JAAVVJ|G4P62_T002418"; gbkey "CDS"; gene "tmc8"; locus_tag "G4P62_001488"; orig_transcript_id "gnl|WGS:JAAVVJ|G4P62_T002418"; product "transmembrane channel like 8"; protein_id "KAF7216350.1"; exon_number "13";
CM025015.1	Genbank	CDS	47520989	47521132	.	+	1	gene_id "G4P62_001488"; transcript_id "gnl|WGS:JAAVVJ|G4P62_T002418"; gbkey "CDS"; gene "tmc8"; locus_tag "G4P62_001488"; orig_transcript_id "gnl|WGS:JAAVVJ|G4P62_T002418"; product "transmembrane channel like 8"; protein_id "KAF7216350.1"; exon_number "14";
CM025015.1	Genbank	CDS	47521208	47521286	.	+	1	gene_id "G4P62_001488"; transcript_id "gnl|WGS:JAAVVJ|G4P62_T002418"; gbkey "CDS"; gene "tmc8"; locus_tag "G4P62_001488"; orig_transcript_id "gnl|WGS:JAAVVJ|G4P62_T002418"; product "transmembrane channel like 8"; protein_id "KAF7216350.1"; exon_number "15";
CM025015.1	Genbank	CDS	47521466	47521600	.	+	0	gene_id "G4P62_001488"; transcript_id "gnl|WGS:JAAVVJ|G4P62_T002418"; gbkey "CDS"; gene "tmc8"; locus_tag "G4P62_001488"; orig_transcript_id "gnl|WGS:JAAVVJ|G4P62_T002418"; product "transmembrane channel like 8"; protein_id "KAF7216350.1"; exon_number "16";
CM025015.1	Genbank	start_codon	47513593	47513595	.	+	0	gene_id "G4P62_001488"; transcript_id "gnl|WGS:JAAVVJ|G4P62_T002418"; gbkey "CDS"; gene "tmc8"; locus_tag "G4P62_001488"; orig_transcript_id "gnl|WGS:JAAVVJ|G4P62_T002418"; product "transmembrane channel like 8"; protein_id "KAF7216350.1"; exon_number "1";
CM025015.1	Genbank	stop_codon	47521601	47521603	.	+	0	gene_id "G4P62_001488"; transcript_id "gnl|WGS:JAAVVJ|G4P62_T002418"; gbkey "CDS"; gene "tmc8"; locus_tag "G4P62_001488"; orig_transcript_id "gnl|WGS:JAAVVJ|G4P62_T002418"; product "transmembrane channel like 8"; protein_id "KAF7216350.1"; exon_number "16";
CM025015.1	Genbank	gene	47521920	47526841	.	+	.	gene_id "G4P62_001489"; transcript_id ""; description "Fc receptor-like protein 5 isoform X1"; gbkey "Gene"; gene_biotype "protein_coding"; locus_tag "G4P62_001489"; note "LOC107392335";
CM025015.1	Genbank	transcript	47521920	47526841	.	+	.	gene_id "G4P62_001489"; transcript_id "gnl|WGS:JAAVVJ|G4P62_T002419"; gbkey "mRNA"; locus_tag "G4P62_001489"; note "transcript variant X1"; orig_protein_id "gnl|WGS:JAAVVJ|G4P62_P002419"; orig_transcript_id "gnl|WGS:JAAVVJ|G4P62_T002419"; product "Fc receptor-like protein 5"; transcript_biotype "mRNA";
CM025015.1	Genbank	exon	47521920	47522083	.	+	.	gene_id "G4P62_001489"; transcript_id "gnl|WGS:JAAVVJ|G4P62_T002419"; locus_tag "G4P62_001489"; note "transcript variant X1"; orig_protein_id "gnl|WGS:JAAVVJ|G4P62_P002419"; orig_transcript_id "gnl|WGS:JAAVVJ|G4P62_T002419"; product "Fc receptor-like protein 5"; transcript_biotype "mRNA"; exon_number "1";
CM025015.1	Genbank	exon	47522152	47522178	.	+	.	gene_id "G4P62_001489"; transcript_id "gnl|WGS:JAAVVJ|G4P62_T002419"; locus_tag "G4P62_001489"; note "transcript variant X1"; orig_protein_id "gnl|WGS:JAAVVJ|G4P62_P002419"; orig_transcript_id "gnl|WGS:JAAVVJ|G4P62_T002419"; product "Fc receptor-like protein 5"; transcript_biotype "mRNA"; exon_number "2";
CM025015.1	Genbank	exon	47523581	47523862	.	+	.	gene_id "G4P62_001489"; transcript_id "gnl|WGS:JAAVVJ|G4P62_T002419"; locus_tag "G4P62_001489"; note "transcript variant X1"; orig_protein_id "gnl|WGS:JAAVVJ|G4P62_P002419"; orig_transcript_id "gnl|WGS:JAAVVJ|G4P62_T002419"; product "Fc receptor-like protein 5"; transcript_biotype "mRNA"; exon_number "3";
CM025015.1	Genbank	exon	47523940	47524224	.	+	.	gene_id "G4P62_001489"; transcript_id "gnl|WGS:JAAVVJ|G4P62_T002419"; locus_tag "G4P62_001489"; note "transcript variant X1"; orig_protein_id "gnl|WGS:JAAVVJ|G4P62_P002419"; orig_transcript_id "gnl|WGS:JAAVVJ|G4P62_T002419"; product "Fc receptor-like protein 5"; transcript_biotype "mRNA"; exon_number "4";
CM025015.1	Genbank	exon	47524517	47524789	.	+	.	gene_id "G4P62_001489"; transcript_id "gnl|WGS:JAAVVJ|G4P62_T002419"; locus_tag "G4P62_001489"; note "transcript variant X1"; orig_protein_id "gnl|WGS:JAAVVJ|G4P62_P002419"; orig_transcript_id "gnl|WGS:JAAVVJ|G4P62_T002419"; product "Fc receptor-like protein 5"; transcript_biotype "mRNA"; exon_number "5";
CM025015.1	Genbank	exon	47524861	47525184	.	+	.	gene_id "G4P62_001489"; transcript_id "gnl|WGS:JAAVVJ|G4P62_T002419"; locus_tag "G4P62_001489"; note "transcript variant X1"; orig_protein_id "gnl|WGS:JAAVVJ|G4P62_P002419"; orig_transcript_id "gnl|WGS:JAAVVJ|G4P62_T002419"; product "Fc receptor-like protein 5"; transcript_biotype "mRNA"; exon_number "6";
CM025015.1	Genbank	exon	47525408	47525461	.	+	.	gene_id "G4P62_001489"; transcript_id "gnl|WGS:JAAVVJ|G4P62_T002419"; locus_tag "G4P62_001489"; note "transcript variant X1"; orig_protein_id "gnl|WGS:JAAVVJ|G4P62_P002419"; orig_transcript_id "gnl|WGS:JAAVVJ|G4P62_T002419"; product "Fc receptor-like protein 5"; transcript_biotype "mRNA"; exon_number "7";
CM025015.1	Genbank	exon	47525546	47525676	.	+	.	gene_id "G4P62_001489"; transcript_id "gnl|WGS:JAAVVJ|G4P62_T002419"; locus_tag "G4P62_001489"; note "transcript variant X1"; orig_protein_id "gnl|WGS:JAAVVJ|G4P62_P002419"; orig_transcript_id "gnl|WGS:JAAVVJ|G4P62_T002419"; product "Fc receptor-like protein 5"; transcript_biotype "mRNA"; exon_number "8";
CM025015.1	Genbank	exon	47526339	47526419	.	+	.	gene_id "G4P62_001489"; transcript_id "gnl|WGS:JAAVVJ|G4P62_T002419"; locus_tag "G4P62_001489"; note "transcript variant X1"; orig_protein_id "gnl|WGS:JAAVVJ|G4P62_P002419"; orig_transcript_id "gnl|WGS:JAAVVJ|G4P62_T002419"; product "Fc receptor-like protein 5"; transcript_biotype "mRNA"; exon_number "9";
CM025015.1	Genbank	exon	47526724	47526841	.	+	.	gene_id "G4P62_001489"; transcript_id "gnl|WGS:JAAVVJ|G4P62_T002419"; locus_tag "G4P62_001489"; note "transcript variant X1"; orig_protein_id "gnl|WGS:JAAVVJ|G4P62_P002419"; orig_transcript_id "gnl|WGS:JAAVVJ|G4P62_T002419"; product "Fc receptor-like protein 5"; transcript_biotype "mRNA"; exon_number "10";
CM025015.1	Genbank	CDS	47522026	47522083	.	+	0	gene_id "G4P62_001489"; transcript_id "gnl|WGS:JAAVVJ|G4P62_T002419"; gbkey "CDS"; locus_tag "G4P62_001489"; orig_transcript_id "gnl|WGS:JAAVVJ|G4P62_T002419"; product "transcript variant X1"; protein_id "KAF7216351.1"; exon_number "1";
CM025015.1	Genbank	CDS	47522152	47522178	.	+	2	gene_id "G4P62_001489"; transcript_id "gnl|WGS:JAAVVJ|G4P62_T002419"; gbkey "CDS"; locus_tag "G4P62_001489"; orig_transcript_id "gnl|WGS:JAAVVJ|G4P62_T002419"; product "transcript variant X1"; protein_id "KAF7216351.1"; exon_number "2";
CM025015.1	Genbank	CDS	47523581	47523862	.	+	2	gene_id "G4P62_001489"; transcript_id "gnl|WGS:JAAVVJ|G4P62_T002419"; gbkey "CDS"; locus_tag "G4P62_001489"; orig_transcript_id "gnl|WGS:JAAVVJ|G4P62_T002419"; product "transcript variant X1"; protein_id "KAF7216351.1"; exon_number "3";
CM025015.1	Genbank	CDS	47523940	47524224	.	+	2	gene_id "G4P62_001489"; transcript_id "gnl|WGS:JAAVVJ|G4P62_T002419"; gbkey "CDS"; locus_tag "G4P62_001489"; orig_transcript_id "gnl|WGS:JAAVVJ|G4P62_T002419"; product "transcript variant X1"; protein_id "KAF7216351.1"; exon_number "4";
CM025015.1	Genbank	CDS	47524517	47524789	.	+	2	gene_id "G4P62_001489"; transcript_id "gnl|WGS:JAAVVJ|G4P62_T002419"; gbkey "CDS"; locus_tag "G4P62_001489"; orig_transcript_id "gnl|WGS:JAAVVJ|G4P62_T002419"; product "transcript variant X1"; protein_id "KAF7216351.1"; exon_number "5";
CM025015.1	Genbank	CDS	47524861	47525184	.	+	2	gene_id "G4P62_001489"; transcript_id "gnl|WGS:JAAVVJ|G4P62_T002419"; gbkey "CDS"; locus_tag "G4P62_001489"; orig_transcript_id "gnl|WGS:JAAVVJ|G4P62_T002419"; product "transcript variant X1"; protein_id "KAF7216351.1"; exon_number "6";
CM025015.1	Genbank	CDS	47525408	47525461	.	+	2	gene_id "G4P62_001489"; transcript_id "gnl|WGS:JAAVVJ|G4P62_T002419"; gbkey "CDS"; locus_tag "G4P62_001489"; orig_transcript_id "gnl|WGS:JAAVVJ|G4P62_T002419"; product "transcript variant X1"; protein_id "KAF7216351.1"; exon_number "7";
CM025015.1	Genbank	CDS	47525546	47525676	.	+	2	gene_id "G4P62_001489"; transcript_id "gnl|WGS:JAAVVJ|G4P62_T002419"; gbkey "CDS"; locus_tag "G4P62_001489"; orig_transcript_id "gnl|WGS:JAAVVJ|G4P62_T002419"; product "transcript variant X1"; protein_id "KAF7216351.1"; exon_number "8";
CM025015.1	Genbank	CDS	47526339	47526419	.	+	0	gene_id "G4P62_001489"; transcript_id "gnl|WGS:JAAVVJ|G4P62_T002419"; gbkey "CDS"; locus_tag "G4P62_001489"; orig_transcript_id "gnl|WGS:JAAVVJ|G4P62_T002419"; product "transcript variant X1"; protein_id "KAF7216351.1"; exon_number "9";
CM025015.1	Genbank	CDS	47526724	47526747	.	+	0	gene_id "G4P62_001489"; transcript_id "gnl|WGS:JAAVVJ|G4P62_T002419"; gbkey "CDS"; locus_tag "G4P62_001489"; orig_transcript_id "gnl|WGS:JAAVVJ|G4P62_T002419"; product "transcript variant X1"; protein_id "KAF7216351.1"; exon_number "10";
CM025015.1	Genbank	start_codon	47522026	47522028	.	+	0	gene_id "G4P62_001489"; transcript_id "gnl|WGS:JAAVVJ|G4P62_T002419"; gbkey "CDS"; locus_tag "G4P62_001489"; orig_transcript_id "gnl|WGS:JAAVVJ|G4P62_T002419"; product "transcript variant X1"; protein_id "KAF7216351.1"; exon_number "1";
CM025015.1	Genbank	stop_codon	47526748	47526750	.	+	0	gene_id "G4P62_001489"; transcript_id "gnl|WGS:JAAVVJ|G4P62_T002419"; gbkey "CDS"; locus_tag "G4P62_001489"; orig_transcript_id "gnl|WGS:JAAVVJ|G4P62_T002419"; product "transcript variant X1"; protein_id "KAF7216351.1"; exon_number "10";
CM025015.1	Genbank	transcript	47521920	47526841	.	+	.	gene_id "G4P62_001489"; transcript_id "gnl|WGS:JAAVVJ|G4P62_T002420"; gbkey "mRNA"; locus_tag "G4P62_001489"; note "transcript variant X3"; orig_protein_id "gnl|WGS:JAAVVJ|G4P62_P002420"; orig_transcript_id "gnl|WGS:JAAVVJ|G4P62_T002420"; product "Fc receptor-like protein 5"; transcript_biotype "mRNA";
CM025015.1	Genbank	exon	47521920	47522083	.	+	.	gene_id "G4P62_001489"; transcript_id "gnl|WGS:JAAVVJ|G4P62_T002420"; locus_tag "G4P62_001489"; note "transcript variant X3"; orig_protein_id "gnl|WGS:JAAVVJ|G4P62_P002420"; orig_transcript_id "gnl|WGS:JAAVVJ|G4P62_T002420"; product "Fc receptor-like protein 5"; transcript_biotype "mRNA"; exon_number "1";
CM025015.1	Genbank	exon	47522152	47522178	.	+	.	gene_id "G4P62_001489"; transcript_id "gnl|WGS:JAAVVJ|G4P62_T002420"; locus_tag "G4P62_001489"; note "transcript variant X3"; orig_protein_id "gnl|WGS:JAAVVJ|G4P62_P002420"; orig_transcript_id "gnl|WGS:JAAVVJ|G4P62_T002420"; product "Fc receptor-like protein 5"; transcript_biotype "mRNA"; exon_number "2";
CM025015.1	Genbank	exon	47523581	47523862	.	+	.	gene_id "G4P62_001489"; transcript_id "gnl|WGS:JAAVVJ|G4P62_T002420"; locus_tag "G4P62_001489"; note "transcript variant X3"; orig_protein_id "gnl|WGS:JAAVVJ|G4P62_P002420"; orig_transcript_id "gnl|WGS:JAAVVJ|G4P62_T002420"; product "Fc receptor-like protein 5"; transcript_biotype "mRNA"; exon_number "3";
CM025015.1	Genbank	exon	47524517	47524789	.	+	.	gene_id "G4P62_001489"; transcript_id "gnl|WGS:JAAVVJ|G4P62_T002420"; locus_tag "G4P62_001489"; note "transcript variant X3"; orig_protein_id "gnl|WGS:JAAVVJ|G4P62_P002420"; orig_transcript_id "gnl|WGS:JAAVVJ|G4P62_T002420"; product "Fc receptor-like protein 5"; transcript_biotype "mRNA"; exon_number "4";
CM025015.1	Genbank	exon	47524861	47525184	.	+	.	gene_id "G4P62_001489"; transcript_id "gnl|WGS:JAAVVJ|G4P62_T002420"; locus_tag "G4P62_001489"; note "transcript variant X3"; orig_protein_id "gnl|WGS:JAAVVJ|G4P62_P002420"; orig_transcript_id "gnl|WGS:JAAVVJ|G4P62_T002420"; product "Fc receptor-like protein 5"; transcript_biotype "mRNA"; exon_number "5";
CM025015.1	Genbank	exon	47525408	47525461	.	+	.	gene_id "G4P62_001489"; transcript_id "gnl|WGS:JAAVVJ|G4P62_T002420"; locus_tag "G4P62_001489"; note "transcript variant X3"; orig_protein_id "gnl|WGS:JAAVVJ|G4P62_P002420"; orig_transcript_id "gnl|WGS:JAAVVJ|G4P62_T002420"; product "Fc receptor-like protein 5"; transcript_biotype "mRNA"; exon_number "6";
CM025015.1	Genbank	exon	47525546	47525676	.	+	.	gene_id "G4P62_001489"; transcript_id "gnl|WGS:JAAVVJ|G4P62_T002420"; locus_tag "G4P62_001489"; note "transcript variant X3"; orig_protein_id "gnl|WGS:JAAVVJ|G4P62_P002420"; orig_transcript_id "gnl|WGS:JAAVVJ|G4P62_T002420"; product "Fc receptor-like protein 5"; transcript_biotype "mRNA"; exon_number "7";
CM025015.1	Genbank	exon	47526339	47526419	.	+	.	gene_id "G4P62_001489"; transcript_id "gnl|WGS:JAAVVJ|G4P62_T002420"; locus_tag "G4P62_001489"; note "transcript variant X3"; orig_protein_id "gnl|WGS:JAAVVJ|G4P62_P002420"; orig_transcript_id "gnl|WGS:JAAVVJ|G4P62_T002420"; product "Fc receptor-like protein 5"; transcript_biotype "mRNA"; exon_number "8";
CM025015.1	Genbank	exon	47526724	47526841	.	+	.	gene_id "G4P62_001489"; transcript_id "gnl|WGS:JAAVVJ|G4P62_T002420"; locus_tag "G4P62_001489"; note "transcript variant X3"; orig_protein_id "gnl|WGS:JAAVVJ|G4P62_P002420"; orig_transcript_id "gnl|WGS:JAAVVJ|G4P62_T002420"; product "Fc receptor-like protein 5"; transcript_biotype "mRNA"; exon_number "9";
CM025015.1	Genbank	CDS	47522026	47522083	.	+	0	gene_id "G4P62_001489"; transcript_id "gnl|WGS:JAAVVJ|G4P62_T002420"; gbkey "CDS"; locus_tag "G4P62_001489"; orig_transcript_id "gnl|WGS:JAAVVJ|G4P62_T002420"; product "transcript variant X3"; protein_id "KAF7216352.1"; exon_number "1";
CM025015.1	Genbank	CDS	47522152	47522178	.	+	2	gene_id "G4P62_001489"; transcript_id "gnl|WGS:JAAVVJ|G4P62_T002420"; gbkey "CDS"; locus_tag "G4P62_001489"; orig_transcript_id "gnl|WGS:JAAVVJ|G4P62_T002420"; product "transcript variant X3"; protein_id "KAF7216352.1"; exon_number "2";
CM025015.1	Genbank	CDS	47523581	47523862	.	+	2	gene_id "G4P62_001489"; transcript_id "gnl|WGS:JAAVVJ|G4P62_T002420"; gbkey "CDS"; locus_tag "G4P62_001489"; orig_transcript_id "gnl|WGS:JAAVVJ|G4P62_T002420"; product "transcript variant X3"; protein_id "KAF7216352.1"; exon_number "3";
CM025015.1	Genbank	CDS	47524517	47524789	.	+	2	gene_id "G4P62_001489"; transcript_id "gnl|WGS:JAAVVJ|G4P62_T002420"; gbkey "CDS"; locus_tag "G4P62_001489"; orig_transcript_id "gnl|WGS:JAAVVJ|G4P62_T002420"; product "transcript variant X3"; protein_id "KAF7216352.1"; exon_number "4";
CM025015.1	Genbank	CDS	47524861	47525184	.	+	2	gene_id "G4P62_001489"; transcript_id "gnl|WGS:JAAVVJ|G4P62_T002420"; gbkey "CDS"; locus_tag "G4P62_001489"; orig_transcript_id "gnl|WGS:JAAVVJ|G4P62_T002420"; product "transcript variant X3"; protein_id "KAF7216352.1"; exon_number "5";
CM025015.1	Genbank	CDS	47525408	47525461	.	+	2	gene_id "G4P62_001489"; transcript_id "gnl|WGS:JAAVVJ|G4P62_T002420"; gbkey "CDS"; locus_tag "G4P62_001489"; orig_transcript_id "gnl|WGS:JAAVVJ|G4P62_T002420"; product "transcript variant X3"; protein_id "KAF7216352.1"; exon_number "6";
CM025015.1	Genbank	CDS	47525546	47525676	.	+	2	gene_id "G4P62_001489"; transcript_id "gnl|WGS:JAAVVJ|G4P62_T002420"; gbkey "CDS"; locus_tag "G4P62_001489"; orig_transcript_id "gnl|WGS:JAAVVJ|G4P62_T002420"; product "transcript variant X3"; protein_id "KAF7216352.1"; exon_number "7";
CM025015.1	Genbank	CDS	47526339	47526419	.	+	0	gene_id "G4P62_001489"; transcript_id "gnl|WGS:JAAVVJ|G4P62_T002420"; gbkey "CDS"; locus_tag "G4P62_001489"; orig_transcript_id "gnl|WGS:JAAVVJ|G4P62_T002420"; product "transcript variant X3"; protein_id "KAF7216352.1"; exon_number "8";
CM025015.1	Genbank	CDS	47526724	47526747	.	+	0	gene_id "G4P62_001489"; transcript_id "gnl|WGS:JAAVVJ|G4P62_T002420"; gbkey "CDS"; locus_tag "G4P62_001489"; orig_transcript_id "gnl|WGS:JAAVVJ|G4P62_T002420"; product "transcript variant X3"; protein_id "KAF7216352.1"; exon_number "9";
CM025015.1	Genbank	start_codon	47522026	47522028	.	+	0	gene_id "G4P62_001489"; transcript_id "gnl|WGS:JAAVVJ|G4P62_T002420"; gbkey "CDS"; locus_tag "G4P62_001489"; orig_transcript_id "gnl|WGS:JAAVVJ|G4P62_T002420"; product "transcript variant X3"; protein_id "KAF7216352.1"; exon_number "1";
CM025015.1	Genbank	stop_codon	47526748	47526750	.	+	0	gene_id "G4P62_001489"; transcript_id "gnl|WGS:JAAVVJ|G4P62_T002420"; gbkey "CDS"; locus_tag "G4P62_001489"; orig_transcript_id "gnl|WGS:JAAVVJ|G4P62_T002420"; product "transcript variant X3"; protein_id "KAF7216352.1"; exon_number "9";
CM025015.1	Genbank	gene	47526776	47533915	.	+	.	gene_id "G4P62_001490"; transcript_id ""; description "neogenin-like isoform X1"; gbkey "Gene"; gene_biotype "protein_coding"; locus_tag "G4P62_001490"; note "LOC107392353";
CM025015.1	Genbank	transcript	47526776	47533915	.	+	.	gene_id "G4P62_001490"; transcript_id "gnl|WGS:JAAVVJ|G4P62_T002421"; gbkey "mRNA"; locus_tag "G4P62_001490"; note "transcript variant X1"; orig_protein_id "gnl|WGS:JAAVVJ|G4P62_P002421"; orig_transcript_id "gnl|WGS:JAAVVJ|G4P62_T002421"; product "neogenin-like"; transcript_biotype "mRNA";
CM025015.1	Genbank	exon	47526776	47527069	.	+	.	gene_id "G4P62_001490"; transcript_id "gnl|WGS:JAAVVJ|G4P62_T002421"; locus_tag "G4P62_001490"; note "transcript variant X1"; orig_protein_id "gnl|WGS:JAAVVJ|G4P62_P002421"; orig_transcript_id "gnl|WGS:JAAVVJ|G4P62_T002421"; product "neogenin-like"; transcript_biotype "mRNA"; exon_number "1";
CM025015.1	Genbank	exon	47527145	47527171	.	+	.	gene_id "G4P62_001490"; transcript_id "gnl|WGS:JAAVVJ|G4P62_T002421"; locus_tag "G4P62_001490"; note "transcript variant X1"; orig_protein_id "gnl|WGS:JAAVVJ|G4P62_P002421"; orig_transcript_id "gnl|WGS:JAAVVJ|G4P62_T002421"; product "neogenin-like"; transcript_biotype "mRNA"; exon_number "2";
CM025015.1	Genbank	exon	47527244	47527370	.	+	.	gene_id "G4P62_001490"; transcript_id "gnl|WGS:JAAVVJ|G4P62_T002421"; locus_tag "G4P62_001490"; note "transcript variant X1"; orig_protein_id "gnl|WGS:JAAVVJ|G4P62_P002421"; orig_transcript_id "gnl|WGS:JAAVVJ|G4P62_T002421"; product "neogenin-like"; transcript_biotype "mRNA"; exon_number "3";
CM025015.1	Genbank	exon	47527438	47527616	.	+	.	gene_id "G4P62_001490"; transcript_id "gnl|WGS:JAAVVJ|G4P62_T002421"; locus_tag "G4P62_001490"; note "transcript variant X1"; orig_protein_id "gnl|WGS:JAAVVJ|G4P62_P002421"; orig_transcript_id "gnl|WGS:JAAVVJ|G4P62_T002421"; product "neogenin-like"; transcript_biotype "mRNA"; exon_number "4";
CM025015.1	Genbank	exon	47527794	47527977	.	+	.	gene_id "G4P62_001490"; transcript_id "gnl|WGS:JAAVVJ|G4P62_T002421"; locus_tag "G4P62_001490"; note "transcript variant X1"; orig_protein_id "gnl|WGS:JAAVVJ|G4P62_P002421"; orig_transcript_id "gnl|WGS:JAAVVJ|G4P62_T002421"; product "neogenin-like"; transcript_biotype "mRNA"; exon_number "5";
CM025015.1	Genbank	exon	47529448	47529554	.	+	.	gene_id "G4P62_001490"; transcript_id "gnl|WGS:JAAVVJ|G4P62_T002421"; locus_tag "G4P62_001490"; note "transcript variant X1"; orig_protein_id "gnl|WGS:JAAVVJ|G4P62_P002421"; orig_transcript_id "gnl|WGS:JAAVVJ|G4P62_T002421"; product "neogenin-like"; transcript_biotype "mRNA"; exon_number "6";
CM025015.1	Genbank	exon	47529648	47529920	.	+	.	gene_id "G4P62_001490"; transcript_id "gnl|WGS:JAAVVJ|G4P62_T002421"; locus_tag "G4P62_001490"; note "transcript variant X1"; orig_protein_id "gnl|WGS:JAAVVJ|G4P62_P002421"; orig_transcript_id "gnl|WGS:JAAVVJ|G4P62_T002421"; product "neogenin-like"; transcript_biotype "mRNA"; exon_number "7";
CM025015.1	Genbank	exon	47531264	47531569	.	+	.	gene_id "G4P62_001490"; transcript_id "gnl|WGS:JAAVVJ|G4P62_T002421"; locus_tag "G4P62_001490"; note "transcript variant X1"; orig_protein_id "gnl|WGS:JAAVVJ|G4P62_P002421"; orig_transcript_id "gnl|WGS:JAAVVJ|G4P62_T002421"; product "neogenin-like"; transcript_biotype "mRNA"; exon_number "8";
CM025015.1	Genbank	exon	47531653	47531779	.	+	.	gene_id "G4P62_001490"; transcript_id "gnl|WGS:JAAVVJ|G4P62_T002421"; locus_tag "G4P62_001490"; note "transcript variant X1"; orig_protein_id "gnl|WGS:JAAVVJ|G4P62_P002421"; orig_transcript_id "gnl|WGS:JAAVVJ|G4P62_T002421"; product "neogenin-like"; transcript_biotype "mRNA"; exon_number "9";
CM025015.1	Genbank	exon	47533569	47533617	.	+	.	gene_id "G4P62_001490"; transcript_id "gnl|WGS:JAAVVJ|G4P62_T002421"; locus_tag "G4P62_001490"; note "transcript variant X1"; orig_protein_id "gnl|WGS:JAAVVJ|G4P62_P002421"; orig_transcript_id "gnl|WGS:JAAVVJ|G4P62_T002421"; product "neogenin-like"; transcript_biotype "mRNA"; exon_number "10";
CM025015.1	Genbank	exon	47533688	47533753	.	+	.	gene_id "G4P62_001490"; transcript_id "gnl|WGS:JAAVVJ|G4P62_T002421"; locus_tag "G4P62_001490"; note "transcript variant X1"; orig_protein_id "gnl|WGS:JAAVVJ|G4P62_P002421"; orig_transcript_id "gnl|WGS:JAAVVJ|G4P62_T002421"; product "neogenin-like"; transcript_biotype "mRNA"; exon_number "11";
CM025015.1	Genbank	exon	47533814	47533915	.	+	.	gene_id "G4P62_001490"; transcript_id "gnl|WGS:JAAVVJ|G4P62_T002421"; locus_tag "G4P62_001490"; note "transcript variant X1"; orig_protein_id "gnl|WGS:JAAVVJ|G4P62_P002421"; orig_transcript_id "gnl|WGS:JAAVVJ|G4P62_T002421"; product "neogenin-like"; transcript_biotype "mRNA"; exon_number "12";
CM025015.1	Genbank	CDS	47527039	47527069	.	+	0	gene_id "G4P62_001490"; transcript_id "gnl|WGS:JAAVVJ|G4P62_T002421"; gbkey "CDS"; locus_tag "G4P62_001490"; orig_transcript_id "gnl|WGS:JAAVVJ|G4P62_T002421"; product "transcript variant X1"; protein_id "KAF7216353.1"; exon_number "1";
CM025015.1	Genbank	CDS	47527145	47527171	.	+	2	gene_id "G4P62_001490"; transcript_id "gnl|WGS:JAAVVJ|G4P62_T002421"; gbkey "CDS"; locus_tag "G4P62_001490"; orig_transcript_id "gnl|WGS:JAAVVJ|G4P62_T002421"; product "transcript variant X1"; protein_id "KAF7216353.1"; exon_number "2";
CM025015.1	Genbank	CDS	47527244	47527370	.	+	2	gene_id "G4P62_001490"; transcript_id "gnl|WGS:JAAVVJ|G4P62_T002421"; gbkey "CDS"; locus_tag "G4P62_001490"; orig_transcript_id "gnl|WGS:JAAVVJ|G4P62_T002421"; product "transcript variant X1"; protein_id "KAF7216353.1"; exon_number "3";
CM025015.1	Genbank	CDS	47527438	47527616	.	+	1	gene_id "G4P62_001490"; transcript_id "gnl|WGS:JAAVVJ|G4P62_T002421"; gbkey "CDS"; locus_tag "G4P62_001490"; orig_transcript_id "gnl|WGS:JAAVVJ|G4P62_T002421"; product "transcript variant X1"; protein_id "KAF7216353.1"; exon_number "4";
CM025015.1	Genbank	CDS	47527794	47527977	.	+	2	gene_id "G4P62_001490"; transcript_id "gnl|WGS:JAAVVJ|G4P62_T002421"; gbkey "CDS"; locus_tag "G4P62_001490"; orig_transcript_id "gnl|WGS:JAAVVJ|G4P62_T002421"; product "transcript variant X1"; protein_id "KAF7216353.1"; exon_number "5";
CM025015.1	Genbank	CDS	47529448	47529554	.	+	1	gene_id "G4P62_001490"; transcript_id "gnl|WGS:JAAVVJ|G4P62_T002421"; gbkey "CDS"; locus_tag "G4P62_001490"; orig_transcript_id "gnl|WGS:JAAVVJ|G4P62_T002421"; product "transcript variant X1"; protein_id "KAF7216353.1"; exon_number "6";
CM025015.1	Genbank	CDS	47529648	47529920	.	+	2	gene_id "G4P62_001490"; transcript_id "gnl|WGS:JAAVVJ|G4P62_T002421"; gbkey "CDS"; locus_tag "G4P62_001490"; orig_transcript_id "gnl|WGS:JAAVVJ|G4P62_T002421"; product "transcript variant X1"; protein_id "KAF7216353.1"; exon_number "7";
CM025015.1	Genbank	CDS	47531264	47531569	.	+	2	gene_id "G4P62_001490"; transcript_id "gnl|WGS:JAAVVJ|G4P62_T002421"; gbkey "CDS"; locus_tag "G4P62_001490"; orig_transcript_id "gnl|WGS:JAAVVJ|G4P62_T002421"; product "transcript variant X1"; protein_id "KAF7216353.1"; exon_number "8";
CM025015.1	Genbank	CDS	47531653	47531779	.	+	2	gene_id "G4P62_001490"; transcript_id "gnl|WGS:JAAVVJ|G4P62_T002421"; gbkey "CDS"; locus_tag "G4P62_001490"; orig_transcript_id "gnl|WGS:JAAVVJ|G4P62_T002421"; product "transcript variant X1"; protein_id "KAF7216353.1"; exon_number "9";
CM025015.1	Genbank	CDS	47533569	47533617	.	+	1	gene_id "G4P62_001490"; transcript_id "gnl|WGS:JAAVVJ|G4P62_T002421"; gbkey "CDS"; locus_tag "G4P62_001490"; orig_transcript_id "gnl|WGS:JAAVVJ|G4P62_T002421"; product "transcript variant X1"; protein_id "KAF7216353.1"; exon_number "10";
CM025015.1	Genbank	CDS	47533688	47533753	.	+	0	gene_id "G4P62_001490"; transcript_id "gnl|WGS:JAAVVJ|G4P62_T002421"; gbkey "CDS"; locus_tag "G4P62_001490"; orig_transcript_id "gnl|WGS:JAAVVJ|G4P62_T002421"; product "transcript variant X1"; protein_id "KAF7216353.1"; exon_number "11";
CM025015.1	Genbank	CDS	47533814	47533843	.	+	0	gene_id "G4P62_001490"; transcript_id "gnl|WGS:JAAVVJ|G4P62_T002421"; gbkey "CDS"; locus_tag "G4P62_001490"; orig_transcript_id "gnl|WGS:JAAVVJ|G4P62_T002421"; product "transcript variant X1"; protein_id "KAF7216353.1"; exon_number "12";
CM025015.1	Genbank	start_codon	47527039	47527041	.	+	0	gene_id "G4P62_001490"; transcript_id "gnl|WGS:JAAVVJ|G4P62_T002421"; gbkey "CDS"; locus_tag "G4P62_001490"; orig_transcript_id "gnl|WGS:JAAVVJ|G4P62_T002421"; product "transcript variant X1"; protein_id "KAF7216353.1"; exon_number "1";
CM025015.1	Genbank	stop_codon	47533844	47533846	.	+	0	gene_id "G4P62_001490"; transcript_id "gnl|WGS:JAAVVJ|G4P62_T002421"; gbkey "CDS"; locus_tag "G4P62_001490"; orig_transcript_id "gnl|WGS:JAAVVJ|G4P62_T002421"; product "transcript variant X1"; protein_id "KAF7216353.1"; exon_number "12";
CM025015.1	Genbank	transcript	47526776	47533915	.	+	.	gene_id "G4P62_001490"; transcript_id "gnl|WGS:JAAVVJ|G4P62_T002422"; gbkey "mRNA"; locus_tag "G4P62_001490"; note "transcript variant X2"; orig_protein_id "gnl|WGS:JAAVVJ|G4P62_P002422"; orig_transcript_id "gnl|WGS:JAAVVJ|G4P62_T002422"; product "neogenin-like"; transcript_biotype "mRNA";
CM025015.1	Genbank	exon	47526776	47527069	.	+	.	gene_id "G4P62_001490"; transcript_id "gnl|WGS:JAAVVJ|G4P62_T002422"; locus_tag "G4P62_001490"; note "transcript variant X2"; orig_protein_id "gnl|WGS:JAAVVJ|G4P62_P002422"; orig_transcript_id "gnl|WGS:JAAVVJ|G4P62_T002422"; product "neogenin-like"; transcript_biotype "mRNA"; exon_number "1";
CM025015.1	Genbank	exon	47527145	47527171	.	+	.	gene_id "G4P62_001490"; transcript_id "gnl|WGS:JAAVVJ|G4P62_T002422"; locus_tag "G4P62_001490"; note "transcript variant X2"; orig_protein_id "gnl|WGS:JAAVVJ|G4P62_P002422"; orig_transcript_id "gnl|WGS:JAAVVJ|G4P62_T002422"; product "neogenin-like"; transcript_biotype "mRNA"; exon_number "2";
CM025015.1	Genbank	exon	47527247	47527370	.	+	.	gene_id "G4P62_001490"; transcript_id "gnl|WGS:JAAVVJ|G4P62_T002422"; locus_tag "G4P62_001490"; note "transcript variant X2"; orig_protein_id "gnl|WGS:JAAVVJ|G4P62_P002422"; orig_transcript_id "gnl|WGS:JAAVVJ|G4P62_T002422"; product "neogenin-like"; transcript_biotype "mRNA"; exon_number "3";
CM025015.1	Genbank	exon	47527438	47527616	.	+	.	gene_id "G4P62_001490"; transcript_id "gnl|WGS:JAAVVJ|G4P62_T002422"; locus_tag "G4P62_001490"; note "transcript variant X2"; orig_protein_id "gnl|WGS:JAAVVJ|G4P62_P002422"; orig_transcript_id "gnl|WGS:JAAVVJ|G4P62_T002422"; product "neogenin-like"; transcript_biotype "mRNA"; exon_number "4";
CM025015.1	Genbank	exon	47527794	47527977	.	+	.	gene_id "G4P62_001490"; transcript_id "gnl|WGS:JAAVVJ|G4P62_T002422"; locus_tag "G4P62_001490"; note "transcript variant X2"; orig_protein_id "gnl|WGS:JAAVVJ|G4P62_P002422"; orig_transcript_id "gnl|WGS:JAAVVJ|G4P62_T002422"; product "neogenin-like"; transcript_biotype "mRNA"; exon_number "5";
CM025015.1	Genbank	exon	47529448	47529554	.	+	.	gene_id "G4P62_001490"; transcript_id "gnl|WGS:JAAVVJ|G4P62_T002422"; locus_tag "G4P62_001490"; note "transcript variant X2"; orig_protein_id "gnl|WGS:JAAVVJ|G4P62_P002422"; orig_transcript_id "gnl|WGS:JAAVVJ|G4P62_T002422"; product "neogenin-like"; transcript_biotype "mRNA"; exon_number "6";
CM025015.1	Genbank	exon	47529648	47529920	.	+	.	gene_id "G4P62_001490"; transcript_id "gnl|WGS:JAAVVJ|G4P62_T002422"; locus_tag "G4P62_001490"; note "transcript variant X2"; orig_protein_id "gnl|WGS:JAAVVJ|G4P62_P002422"; orig_transcript_id "gnl|WGS:JAAVVJ|G4P62_T002422"; product "neogenin-like"; transcript_biotype "mRNA"; exon_number "7";
CM025015.1	Genbank	exon	47531264	47531569	.	+	.	gene_id "G4P62_001490"; transcript_id "gnl|WGS:JAAVVJ|G4P62_T002422"; locus_tag "G4P62_001490"; note "transcript variant X2"; orig_protein_id "gnl|WGS:JAAVVJ|G4P62_P002422"; orig_transcript_id "gnl|WGS:JAAVVJ|G4P62_T002422"; product "neogenin-like"; transcript_biotype "mRNA"; exon_number "8";
CM025015.1	Genbank	exon	47531653	47531779	.	+	.	gene_id "G4P62_001490"; transcript_id "gnl|WGS:JAAVVJ|G4P62_T002422"; locus_tag "G4P62_001490"; note "transcript variant X2"; orig_protein_id "gnl|WGS:JAAVVJ|G4P62_P002422"; orig_transcript_id "gnl|WGS:JAAVVJ|G4P62_T002422"; product "neogenin-like"; transcript_biotype "mRNA"; exon_number "9";
CM025015.1	Genbank	exon	47533569	47533617	.	+	.	gene_id "G4P62_001490"; transcript_id "gnl|WGS:JAAVVJ|G4P62_T002422"; locus_tag "G4P62_001490"; note "transcript variant X2"; orig_protein_id "gnl|WGS:JAAVVJ|G4P62_P002422"; orig_transcript_id "gnl|WGS:JAAVVJ|G4P62_T002422"; product "neogenin-like"; transcript_biotype "mRNA"; exon_number "10";
CM025015.1	Genbank	exon	47533688	47533753	.	+	.	gene_id "G4P62_001490"; transcript_id "gnl|WGS:JAAVVJ|G4P62_T002422"; locus_tag "G4P62_001490"; note "transcript variant X2"; orig_protein_id "gnl|WGS:JAAVVJ|G4P62_P002422"; orig_transcript_id "gnl|WGS:JAAVVJ|G4P62_T002422"; product "neogenin-like"; transcript_biotype "mRNA"; exon_number "11";
CM025015.1	Genbank	exon	47533814	47533915	.	+	.	gene_id "G4P62_001490"; transcript_id "gnl|WGS:JAAVVJ|G4P62_T002422"; locus_tag "G4P62_001490"; note "transcript variant X2"; orig_protein_id "gnl|WGS:JAAVVJ|G4P62_P002422"; orig_transcript_id "gnl|WGS:JAAVVJ|G4P62_T002422"; product "neogenin-like"; transcript_biotype "mRNA"; exon_number "12";
CM025015.1	Genbank	CDS	47527039	47527069	.	+	0	gene_id "G4P62_001490"; transcript_id "gnl|WGS:JAAVVJ|G4P62_T002422"; gbkey "CDS"; locus_tag "G4P62_001490"; orig_transcript_id "gnl|WGS:JAAVVJ|G4P62_T002422"; product "transcript variant X2"; protein_id "KAF7216354.1"; exon_number "1";
CM025015.1	Genbank	CDS	47527145	47527171	.	+	2	gene_id "G4P62_001490"; transcript_id "gnl|WGS:JAAVVJ|G4P62_T002422"; gbkey "CDS"; locus_tag "G4P62_001490"; orig_transcript_id "gnl|WGS:JAAVVJ|G4P62_T002422"; product "transcript variant X2"; protein_id "KAF7216354.1"; exon_number "2";
CM025015.1	Genbank	CDS	47527247	47527370	.	+	2	gene_id "G4P62_001490"; transcript_id "gnl|WGS:JAAVVJ|G4P62_T002422"; gbkey "CDS"; locus_tag "G4P62_001490"; orig_transcript_id "gnl|WGS:JAAVVJ|G4P62_T002422"; product "transcript variant X2"; protein_id "KAF7216354.1"; exon_number "3";
CM025015.1	Genbank	CDS	47527438	47527616	.	+	1	gene_id "G4P62_001490"; transcript_id "gnl|WGS:JAAVVJ|G4P62_T002422"; gbkey "CDS"; locus_tag "G4P62_001490"; orig_transcript_id "gnl|WGS:JAAVVJ|G4P62_T002422"; product "transcript variant X2"; protein_id "KAF7216354.1"; exon_number "4";
CM025015.1	Genbank	CDS	47527794	47527977	.	+	2	gene_id "G4P62_001490"; transcript_id "gnl|WGS:JAAVVJ|G4P62_T002422"; gbkey "CDS"; locus_tag "G4P62_001490"; orig_transcript_id "gnl|WGS:JAAVVJ|G4P62_T002422"; product "transcript variant X2"; protein_id "KAF7216354.1"; exon_number "5";
CM025015.1	Genbank	CDS	47529448	47529554	.	+	1	gene_id "G4P62_001490"; transcript_id "gnl|WGS:JAAVVJ|G4P62_T002422"; gbkey "CDS"; locus_tag "G4P62_001490"; orig_transcript_id "gnl|WGS:JAAVVJ|G4P62_T002422"; product "transcript variant X2"; protein_id "KAF7216354.1"; exon_number "6";
CM025015.1	Genbank	CDS	47529648	47529920	.	+	2	gene_id "G4P62_001490"; transcript_id "gnl|WGS:JAAVVJ|G4P62_T002422"; gbkey "CDS"; locus_tag "G4P62_001490"; orig_transcript_id "gnl|WGS:JAAVVJ|G4P62_T002422"; product "transcript variant X2"; protein_id "KAF7216354.1"; exon_number "7";
CM025015.1	Genbank	CDS	47531264	47531569	.	+	2	gene_id "G4P62_001490"; transcript_id "gnl|WGS:JAAVVJ|G4P62_T002422"; gbkey "CDS"; locus_tag "G4P62_001490"; orig_transcript_id "gnl|WGS:JAAVVJ|G4P62_T002422"; product "transcript variant X2"; protein_id "KAF7216354.1"; exon_number "8";
CM025015.1	Genbank	CDS	47531653	47531779	.	+	2	gene_id "G4P62_001490"; transcript_id "gnl|WGS:JAAVVJ|G4P62_T002422"; gbkey "CDS"; locus_tag "G4P62_001490"; orig_transcript_id "gnl|WGS:JAAVVJ|G4P62_T002422"; product "transcript variant X2"; protein_id "KAF7216354.1"; exon_number "9";
CM025015.1	Genbank	CDS	47533569	47533617	.	+	1	gene_id "G4P62_001490"; transcript_id "gnl|WGS:JAAVVJ|G4P62_T002422"; gbkey "CDS"; locus_tag "G4P62_001490"; orig_transcript_id "gnl|WGS:JAAVVJ|G4P62_T002422"; product "transcript variant X2"; protein_id "KAF7216354.1"; exon_number "10";
CM025015.1	Genbank	CDS	47533688	47533753	.	+	0	gene_id "G4P62_001490"; transcript_id "gnl|WGS:JAAVVJ|G4P62_T002422"; gbkey "CDS"; locus_tag "G4P62_001490"; orig_transcript_id "gnl|WGS:JAAVVJ|G4P62_T002422"; product "transcript variant X2"; protein_id "KAF7216354.1"; exon_number "11";
CM025015.1	Genbank	CDS	47533814	47533843	.	+	0	gene_id "G4P62_001490"; transcript_id "gnl|WGS:JAAVVJ|G4P62_T002422"; gbkey "CDS"; locus_tag "G4P62_001490"; orig_transcript_id "gnl|WGS:JAAVVJ|G4P62_T002422"; product "transcript variant X2"; protein_id "KAF7216354.1"; exon_number "12";
CM025015.1	Genbank	start_codon	47527039	47527041	.	+	0	gene_id "G4P62_001490"; transcript_id "gnl|WGS:JAAVVJ|G4P62_T002422"; gbkey "CDS"; locus_tag "G4P62_001490"; orig_transcript_id "gnl|WGS:JAAVVJ|G4P62_T002422"; product "transcript variant X2"; protein_id "KAF7216354.1"; exon_number "1";
CM025015.1	Genbank	stop_codon	47533844	47533846	.	+	0	gene_id "G4P62_001490"; transcript_id "gnl|WGS:JAAVVJ|G4P62_T002422"; gbkey "CDS"; locus_tag "G4P62_001490"; orig_transcript_id "gnl|WGS:JAAVVJ|G4P62_T002422"; product "transcript variant X2"; protein_id "KAF7216354.1"; exon_number "12";
CM025015.1	Genbank	gene	47536803	47543117	.	+	.	gene_id "G4P62_001491"; transcript_id ""; description "synaptogyrin-2"; gbkey "Gene"; gene "syngr2"; gene_biotype "protein_coding"; locus_tag "G4P62_001491";
CM025015.1	Genbank	transcript	47536803	47543117	.	+	.	gene_id "G4P62_001491"; transcript_id "gnl|WGS:JAAVVJ|G4P62_T002423"; gbkey "mRNA"; gene "syngr2"; locus_tag "G4P62_001491"; orig_protein_id "gnl|WGS:JAAVVJ|G4P62_P002423"; orig_transcript_id "gnl|WGS:JAAVVJ|G4P62_T002423"; product "synaptogyrin 2"; transcript_biotype "mRNA";
CM025015.1	Genbank	exon	47536803	47537030	.	+	.	gene_id "G4P62_001491"; transcript_id "gnl|WGS:JAAVVJ|G4P62_T002423"; gene "syngr2"; locus_tag "G4P62_001491"; orig_protein_id "gnl|WGS:JAAVVJ|G4P62_P002423"; orig_transcript_id "gnl|WGS:JAAVVJ|G4P62_T002423"; product "synaptogyrin 2"; transcript_biotype "mRNA"; exon_number "1";
CM025015.1	Genbank	exon	47540208	47540445	.	+	.	gene_id "G4P62_001491"; transcript_id "gnl|WGS:JAAVVJ|G4P62_T002423"; gene "syngr2"; locus_tag "G4P62_001491"; orig_protein_id "gnl|WGS:JAAVVJ|G4P62_P002423"; orig_transcript_id "gnl|WGS:JAAVVJ|G4P62_T002423"; product "synaptogyrin 2"; transcript_biotype "mRNA"; exon_number "2";
CM025015.1	Genbank	exon	47541610	47541749	.	+	.	gene_id "G4P62_001491"; transcript_id "gnl|WGS:JAAVVJ|G4P62_T002423"; gene "syngr2"; locus_tag "G4P62_001491"; orig_protein_id "gnl|WGS:JAAVVJ|G4P62_P002423"; orig_transcript_id "gnl|WGS:JAAVVJ|G4P62_T002423"; product "synaptogyrin 2"; transcript_biotype "mRNA"; exon_number "3";
CM025015.1	Genbank	exon	47542364	47543117	.	+	.	gene_id "G4P62_001491"; transcript_id "gnl|WGS:JAAVVJ|G4P62_T002423"; gene "syngr2"; locus_tag "G4P62_001491"; orig_protein_id "gnl|WGS:JAAVVJ|G4P62_P002423"; orig_transcript_id "gnl|WGS:JAAVVJ|G4P62_T002423"; product "synaptogyrin 2"; transcript_biotype "mRNA"; exon_number "4";
CM025015.1	Genbank	CDS	47536920	47537030	.	+	0	gene_id "G4P62_001491"; transcript_id "gnl|WGS:JAAVVJ|G4P62_T002423"; gbkey "CDS"; gene "syngr2"; locus_tag "G4P62_001491"; orig_transcript_id "gnl|WGS:JAAVVJ|G4P62_T002423"; product "synaptogyrin 2"; protein_id "KAF7216355.1"; exon_number "1";
CM025015.1	Genbank	CDS	47540208	47540445	.	+	0	gene_id "G4P62_001491"; transcript_id "gnl|WGS:JAAVVJ|G4P62_T002423"; gbkey "CDS"; gene "syngr2"; locus_tag "G4P62_001491"; orig_transcript_id "gnl|WGS:JAAVVJ|G4P62_T002423"; product "synaptogyrin 2"; protein_id "KAF7216355.1"; exon_number "2";
CM025015.1	Genbank	CDS	47541610	47541749	.	+	2	gene_id "G4P62_001491"; transcript_id "gnl|WGS:JAAVVJ|G4P62_T002423"; gbkey "CDS"; gene "syngr2"; locus_tag "G4P62_001491"; orig_transcript_id "gnl|WGS:JAAVVJ|G4P62_T002423"; product "synaptogyrin 2"; protein_id "KAF7216355.1"; exon_number "3";
CM025015.1	Genbank	CDS	47542364	47542618	.	+	0	gene_id "G4P62_001491"; transcript_id "gnl|WGS:JAAVVJ|G4P62_T002423"; gbkey "CDS"; gene "syngr2"; locus_tag "G4P62_001491"; orig_transcript_id "gnl|WGS:JAAVVJ|G4P62_T002423"; product "synaptogyrin 2"; protein_id "KAF7216355.1"; exon_number "4";
CM025015.1	Genbank	start_codon	47536920	47536922	.	+	0	gene_id "G4P62_001491"; transcript_id "gnl|WGS:JAAVVJ|G4P62_T002423"; gbkey "CDS"; gene "syngr2"; locus_tag "G4P62_001491"; orig_transcript_id "gnl|WGS:JAAVVJ|G4P62_T002423"; product "synaptogyrin 2"; protein_id "KAF7216355.1"; exon_number "1";
CM025015.1	Genbank	stop_codon	47542619	47542621	.	+	0	gene_id "G4P62_001491"; transcript_id "gnl|WGS:JAAVVJ|G4P62_T002423"; gbkey "CDS"; gene "syngr2"; locus_tag "G4P62_001491"; orig_transcript_id "gnl|WGS:JAAVVJ|G4P62_T002423"; product "synaptogyrin 2"; protein_id "KAF7216355.1"; exon_number "4";
CM025015.1	Genbank	gene	47543444	47546740	.	-	.	gene_id "G4P62_001492"; transcript_id ""; description "thymidine kinase cytosolic"; gbkey "Gene"; gene "tk1"; gene_biotype "protein_coding"; locus_tag "G4P62_001492";
CM025015.1	Genbank	transcript	47543444	47546740	.	-	.	gene_id "G4P62_001492"; transcript_id "gnl|WGS:JAAVVJ|G4P62_T002424"; gbkey "mRNA"; gene "tk1"; locus_tag "G4P62_001492"; note "soluble"; orig_protein_id "gnl|WGS:JAAVVJ|G4P62_P002424"; orig_transcript_id "gnl|WGS:JAAVVJ|G4P62_T002424"; product "thymidine kinase 1"; transcript_biotype "mRNA";
CM025015.1	Genbank	exon	47546537	47546740	.	-	.	gene_id "G4P62_001492"; transcript_id "gnl|WGS:JAAVVJ|G4P62_T002424"; gene "tk1"; locus_tag "G4P62_001492"; note "soluble"; orig_protein_id "gnl|WGS:JAAVVJ|G4P62_P002424"; orig_transcript_id "gnl|WGS:JAAVVJ|G4P62_T002424"; product "thymidine kinase 1"; transcript_biotype "mRNA"; exon_number "1";
CM025015.1	Genbank	exon	47546400	47546431	.	-	.	gene_id "G4P62_001492"; transcript_id "gnl|WGS:JAAVVJ|G4P62_T002424"; gene "tk1"; locus_tag "G4P62_001492"; note "soluble"; orig_protein_id "gnl|WGS:JAAVVJ|G4P62_P002424"; orig_transcript_id "gnl|WGS:JAAVVJ|G4P62_T002424"; product "thymidine kinase 1"; transcript_biotype "mRNA"; exon_number "2";
CM025015.1	Genbank	exon	47545778	47545891	.	-	.	gene_id "G4P62_001492"; transcript_id "gnl|WGS:JAAVVJ|G4P62_T002424"; gene "tk1"; locus_tag "G4P62_001492"; note "soluble"; orig_protein_id "gnl|WGS:JAAVVJ|G4P62_P002424"; orig_transcript_id "gnl|WGS:JAAVVJ|G4P62_T002424"; product "thymidine kinase 1"; transcript_biotype "mRNA"; exon_number "3";
CM025015.1	Genbank	exon	47545541	47545634	.	-	.	gene_id "G4P62_001492"; transcript_id "gnl|WGS:JAAVVJ|G4P62_T002424"; gene "tk1"; locus_tag "G4P62_001492"; note "soluble"; orig_protein_id "gnl|WGS:JAAVVJ|G4P62_P002424"; orig_transcript_id "gnl|WGS:JAAVVJ|G4P62_T002424"; product "thymidine kinase 1"; transcript_biotype "mRNA"; exon_number "4";
CM025015.1	Genbank	exon	47545325	47545414	.	-	.	gene_id "G4P62_001492"; transcript_id "gnl|WGS:JAAVVJ|G4P62_T002424"; gene "tk1"; locus_tag "G4P62_001492"; note "soluble"; orig_protein_id "gnl|WGS:JAAVVJ|G4P62_P002424"; orig_transcript_id "gnl|WGS:JAAVVJ|G4P62_T002424"; product "thymidine kinase 1"; transcript_biotype "mRNA"; exon_number "5";
CM025015.1	Genbank	exon	47544158	47544277	.	-	.	gene_id "G4P62_001492"; transcript_id "gnl|WGS:JAAVVJ|G4P62_T002424"; gene "tk1"; locus_tag "G4P62_001492"; note "soluble"; orig_protein_id "gnl|WGS:JAAVVJ|G4P62_P002424"; orig_transcript_id "gnl|WGS:JAAVVJ|G4P62_T002424"; product "thymidine kinase 1"; transcript_biotype "mRNA"; exon_number "6";
CM025015.1	Genbank	exon	47543444	47544033	.	-	.	gene_id "G4P62_001492"; transcript_id "gnl|WGS:JAAVVJ|G4P62_T002424"; gene "tk1"; locus_tag "G4P62_001492"; note "soluble"; orig_protein_id "gnl|WGS:JAAVVJ|G4P62_P002424"; orig_transcript_id "gnl|WGS:JAAVVJ|G4P62_T002424"; product "thymidine kinase 1"; transcript_biotype "mRNA"; exon_number "7";
CM025015.1	Genbank	CDS	47546537	47546602	.	-	0	gene_id "G4P62_001492"; transcript_id "gnl|WGS:JAAVVJ|G4P62_T002424"; gbkey "CDS"; gene "tk1"; locus_tag "G4P62_001492"; orig_transcript_id "gnl|WGS:JAAVVJ|G4P62_T002424"; product "soluble"; protein_id "KAF7216356.1"; exon_number "1";
CM025015.1	Genbank	CDS	47546400	47546431	.	-	0	gene_id "G4P62_001492"; transcript_id "gnl|WGS:JAAVVJ|G4P62_T002424"; gbkey "CDS"; gene "tk1"; locus_tag "G4P62_001492"; orig_transcript_id "gnl|WGS:JAAVVJ|G4P62_T002424"; product "soluble"; protein_id "KAF7216356.1"; exon_number "2";
CM025015.1	Genbank	CDS	47545778	47545891	.	-	1	gene_id "G4P62_001492"; transcript_id "gnl|WGS:JAAVVJ|G4P62_T002424"; gbkey "CDS"; gene "tk1"; locus_tag "G4P62_001492"; orig_transcript_id "gnl|WGS:JAAVVJ|G4P62_T002424"; product "soluble"; protein_id "KAF7216356.1"; exon_number "3";
CM025015.1	Genbank	CDS	47545541	47545634	.	-	1	gene_id "G4P62_001492"; transcript_id "gnl|WGS:JAAVVJ|G4P62_T002424"; gbkey "CDS"; gene "tk1"; locus_tag "G4P62_001492"; orig_transcript_id "gnl|WGS:JAAVVJ|G4P62_T002424"; product "soluble"; protein_id "KAF7216356.1"; exon_number "4";
CM025015.1	Genbank	CDS	47545325	47545414	.	-	0	gene_id "G4P62_001492"; transcript_id "gnl|WGS:JAAVVJ|G4P62_T002424"; gbkey "CDS"; gene "tk1"; locus_tag "G4P62_001492"; orig_transcript_id "gnl|WGS:JAAVVJ|G4P62_T002424"; product "soluble"; protein_id "KAF7216356.1"; exon_number "5";
CM025015.1	Genbank	CDS	47544158	47544277	.	-	0	gene_id "G4P62_001492"; transcript_id "gnl|WGS:JAAVVJ|G4P62_T002424"; gbkey "CDS"; gene "tk1"; locus_tag "G4P62_001492"; orig_transcript_id "gnl|WGS:JAAVVJ|G4P62_T002424"; product "soluble"; protein_id "KAF7216356.1"; exon_number "6";
CM025015.1	Genbank	CDS	47543857	47544033	.	-	0	gene_id "G4P62_001492"; transcript_id "gnl|WGS:JAAVVJ|G4P62_T002424"; gbkey "CDS"; gene "tk1"; locus_tag "G4P62_001492"; orig_transcript_id "gnl|WGS:JAAVVJ|G4P62_T002424"; product "soluble"; protein_id "KAF7216356.1"; exon_number "7";
CM025015.1	Genbank	start_codon	47546600	47546602	.	-	0	gene_id "G4P62_001492"; transcript_id "gnl|WGS:JAAVVJ|G4P62_T002424"; gbkey "CDS"; gene "tk1"; locus_tag "G4P62_001492"; orig_transcript_id "gnl|WGS:JAAVVJ|G4P62_T002424"; product "soluble"; protein_id "KAF7216356.1"; exon_number "1";
CM025015.1	Genbank	stop_codon	47543854	47543856	.	-	0	gene_id "G4P62_001492"; transcript_id "gnl|WGS:JAAVVJ|G4P62_T002424"; gbkey "CDS"; gene "tk1"; locus_tag "G4P62_001492"; orig_transcript_id "gnl|WGS:JAAVVJ|G4P62_T002424"; product "soluble"; protein_id "KAF7216356.1"; exon_number "7";
CM025015.1	Genbank	gene	47547251	47562023	.	+	.	gene_id "G4P62_001493"; transcript_id ""; description "kynurenine formamidase"; gbkey "Gene"; gene "afmid"; gene_biotype "protein_coding"; locus_tag "G4P62_001493";
CM025015.1	Genbank	transcript	47547251	47562023	.	+	.	gene_id "G4P62_001493"; transcript_id "gnl|WGS:JAAVVJ|G4P62_T002425"; gbkey "mRNA"; gene "afmid"; locus_tag "G4P62_001493"; orig_protein_id "gnl|WGS:JAAVVJ|G4P62_P002425"; orig_transcript_id "gnl|WGS:JAAVVJ|G4P62_T002425"; product "arylformamidase"; transcript_biotype "mRNA";
CM025015.1	Genbank	exon	47547251	47547454	.	+	.	gene_id "G4P62_001493"; transcript_id "gnl|WGS:JAAVVJ|G4P62_T002425"; gene "afmid"; locus_tag "G4P62_001493"; orig_protein_id "gnl|WGS:JAAVVJ|G4P62_P002425"; orig_transcript_id "gnl|WGS:JAAVVJ|G4P62_T002425"; product "arylformamidase"; transcript_biotype "mRNA"; exon_number "1";
CM025015.1	Genbank	exon	47551338	47551428	.	+	.	gene_id "G4P62_001493"; transcript_id "gnl|WGS:JAAVVJ|G4P62_T002425"; gene "afmid"; locus_tag "G4P62_001493"; orig_protein_id "gnl|WGS:JAAVVJ|G4P62_P002425"; orig_transcript_id "gnl|WGS:JAAVVJ|G4P62_T002425"; product "arylformamidase"; transcript_biotype "mRNA"; exon_number "2";
CM025015.1	Genbank	exon	47552184	47552288	.	+	.	gene_id "G4P62_001493"; transcript_id "gnl|WGS:JAAVVJ|G4P62_T002425"; gene "afmid"; locus_tag "G4P62_001493"; orig_protein_id "gnl|WGS:JAAVVJ|G4P62_P002425"; orig_transcript_id "gnl|WGS:JAAVVJ|G4P62_T002425"; product "arylformamidase"; transcript_biotype "mRNA"; exon_number "3";
CM025015.1	Genbank	exon	47552353	47552401	.	+	.	gene_id "G4P62_001493"; transcript_id "gnl|WGS:JAAVVJ|G4P62_T002425"; gene "afmid"; locus_tag "G4P62_001493"; orig_protein_id "gnl|WGS:JAAVVJ|G4P62_P002425"; orig_transcript_id "gnl|WGS:JAAVVJ|G4P62_T002425"; product "arylformamidase"; transcript_biotype "mRNA"; exon_number "4";
CM025015.1	Genbank	exon	47552487	47552572	.	+	.	gene_id "G4P62_001493"; transcript_id "gnl|WGS:JAAVVJ|G4P62_T002425"; gene "afmid"; locus_tag "G4P62_001493"; orig_protein_id "gnl|WGS:JAAVVJ|G4P62_P002425"; orig_transcript_id "gnl|WGS:JAAVVJ|G4P62_T002425"; product "arylformamidase"; transcript_biotype "mRNA"; exon_number "5";
CM025015.1	Genbank	exon	47552663	47552735	.	+	.	gene_id "G4P62_001493"; transcript_id "gnl|WGS:JAAVVJ|G4P62_T002425"; gene "afmid"; locus_tag "G4P62_001493"; orig_protein_id "gnl|WGS:JAAVVJ|G4P62_P002425"; orig_transcript_id "gnl|WGS:JAAVVJ|G4P62_T002425"; product "arylformamidase"; transcript_biotype "mRNA"; exon_number "6";
CM025015.1	Genbank	exon	47552816	47552913	.	+	.	gene_id "G4P62_001493"; transcript_id "gnl|WGS:JAAVVJ|G4P62_T002425"; gene "afmid"; locus_tag "G4P62_001493"; orig_protein_id "gnl|WGS:JAAVVJ|G4P62_P002425"; orig_transcript_id "gnl|WGS:JAAVVJ|G4P62_T002425"; product "arylformamidase"; transcript_biotype "mRNA"; exon_number "7";
CM025015.1	Genbank	exon	47552991	47553069	.	+	.	gene_id "G4P62_001493"; transcript_id "gnl|WGS:JAAVVJ|G4P62_T002425"; gene "afmid"; locus_tag "G4P62_001493"; orig_protein_id "gnl|WGS:JAAVVJ|G4P62_P002425"; orig_transcript_id "gnl|WGS:JAAVVJ|G4P62_T002425"; product "arylformamidase"; transcript_biotype "mRNA"; exon_number "8";
CM025015.1	Genbank	exon	47556868	47557003	.	+	.	gene_id "G4P62_001493"; transcript_id "gnl|WGS:JAAVVJ|G4P62_T002425"; gene "afmid"; locus_tag "G4P62_001493"; orig_protein_id "gnl|WGS:JAAVVJ|G4P62_P002425"; orig_transcript_id "gnl|WGS:JAAVVJ|G4P62_T002425"; product "arylformamidase"; transcript_biotype "mRNA"; exon_number "9";
CM025015.1	Genbank	exon	47560384	47560488	.	+	.	gene_id "G4P62_001493"; transcript_id "gnl|WGS:JAAVVJ|G4P62_T002425"; gene "afmid"; locus_tag "G4P62_001493"; orig_protein_id "gnl|WGS:JAAVVJ|G4P62_P002425"; orig_transcript_id "gnl|WGS:JAAVVJ|G4P62_T002425"; product "arylformamidase"; transcript_biotype "mRNA"; exon_number "10";
CM025015.1	Genbank	exon	47561148	47562023	.	+	.	gene_id "G4P62_001493"; transcript_id "gnl|WGS:JAAVVJ|G4P62_T002425"; gene "afmid"; locus_tag "G4P62_001493"; orig_protein_id "gnl|WGS:JAAVVJ|G4P62_P002425"; orig_transcript_id "gnl|WGS:JAAVVJ|G4P62_T002425"; product "arylformamidase"; transcript_biotype "mRNA"; exon_number "11";
CM025015.1	Genbank	CDS	47547443	47547454	.	+	0	gene_id "G4P62_001493"; transcript_id "gnl|WGS:JAAVVJ|G4P62_T002425"; gbkey "CDS"; gene "afmid"; locus_tag "G4P62_001493"; orig_transcript_id "gnl|WGS:JAAVVJ|G4P62_T002425"; product "arylformamidase"; protein_id "KAF7216357.1"; exon_number "1";
CM025015.1	Genbank	CDS	47551338	47551428	.	+	0	gene_id "G4P62_001493"; transcript_id "gnl|WGS:JAAVVJ|G4P62_T002425"; gbkey "CDS"; gene "afmid"; locus_tag "G4P62_001493"; orig_transcript_id "gnl|WGS:JAAVVJ|G4P62_T002425"; product "arylformamidase"; protein_id "KAF7216357.1"; exon_number "2";
CM025015.1	Genbank	CDS	47552184	47552288	.	+	2	gene_id "G4P62_001493"; transcript_id "gnl|WGS:JAAVVJ|G4P62_T002425"; gbkey "CDS"; gene "afmid"; locus_tag "G4P62_001493"; orig_transcript_id "gnl|WGS:JAAVVJ|G4P62_T002425"; product "arylformamidase"; protein_id "KAF7216357.1"; exon_number "3";
CM025015.1	Genbank	CDS	47552353	47552401	.	+	2	gene_id "G4P62_001493"; transcript_id "gnl|WGS:JAAVVJ|G4P62_T002425"; gbkey "CDS"; gene "afmid"; locus_tag "G4P62_001493"; orig_transcript_id "gnl|WGS:JAAVVJ|G4P62_T002425"; product "arylformamidase"; protein_id "KAF7216357.1"; exon_number "4";
CM025015.1	Genbank	CDS	47552487	47552572	.	+	1	gene_id "G4P62_001493"; transcript_id "gnl|WGS:JAAVVJ|G4P62_T002425"; gbkey "CDS"; gene "afmid"; locus_tag "G4P62_001493"; orig_transcript_id "gnl|WGS:JAAVVJ|G4P62_T002425"; product "arylformamidase"; protein_id "KAF7216357.1"; exon_number "5";
CM025015.1	Genbank	CDS	47552663	47552735	.	+	2	gene_id "G4P62_001493"; transcript_id "gnl|WGS:JAAVVJ|G4P62_T002425"; gbkey "CDS"; gene "afmid"; locus_tag "G4P62_001493"; orig_transcript_id "gnl|WGS:JAAVVJ|G4P62_T002425"; product "arylformamidase"; protein_id "KAF7216357.1"; exon_number "6";
CM025015.1	Genbank	CDS	47552816	47552913	.	+	1	gene_id "G4P62_001493"; transcript_id "gnl|WGS:JAAVVJ|G4P62_T002425"; gbkey "CDS"; gene "afmid"; locus_tag "G4P62_001493"; orig_transcript_id "gnl|WGS:JAAVVJ|G4P62_T002425"; product "arylformamidase"; protein_id "KAF7216357.1"; exon_number "7";
CM025015.1	Genbank	CDS	47552991	47553069	.	+	2	gene_id "G4P62_001493"; transcript_id "gnl|WGS:JAAVVJ|G4P62_T002425"; gbkey "CDS"; gene "afmid"; locus_tag "G4P62_001493"; orig_transcript_id "gnl|WGS:JAAVVJ|G4P62_T002425"; product "arylformamidase"; protein_id "KAF7216357.1"; exon_number "8";
CM025015.1	Genbank	CDS	47556868	47557003	.	+	1	gene_id "G4P62_001493"; transcript_id "gnl|WGS:JAAVVJ|G4P62_T002425"; gbkey "CDS"; gene "afmid"; locus_tag "G4P62_001493"; orig_transcript_id "gnl|WGS:JAAVVJ|G4P62_T002425"; product "arylformamidase"; protein_id "KAF7216357.1"; exon_number "9";
CM025015.1	Genbank	CDS	47560384	47560488	.	+	0	gene_id "G4P62_001493"; transcript_id "gnl|WGS:JAAVVJ|G4P62_T002425"; gbkey "CDS"; gene "afmid"; locus_tag "G4P62_001493"; orig_transcript_id "gnl|WGS:JAAVVJ|G4P62_T002425"; product "arylformamidase"; protein_id "KAF7216357.1"; exon_number "10";
CM025015.1	Genbank	CDS	47561148	47561174	.	+	0	gene_id "G4P62_001493"; transcript_id "gnl|WGS:JAAVVJ|G4P62_T002425"; gbkey "CDS"; gene "afmid"; locus_tag "G4P62_001493"; orig_transcript_id "gnl|WGS:JAAVVJ|G4P62_T002425"; product "arylformamidase"; protein_id "KAF7216357.1"; exon_number "11";
CM025015.1	Genbank	start_codon	47547443	47547445	.	+	0	gene_id "G4P62_001493"; transcript_id "gnl|WGS:JAAVVJ|G4P62_T002425"; gbkey "CDS"; gene "afmid"; locus_tag "G4P62_001493"; orig_transcript_id "gnl|WGS:JAAVVJ|G4P62_T002425"; product "arylformamidase"; protein_id "KAF7216357.1"; exon_number "1";
CM025015.1	Genbank	stop_codon	47561175	47561177	.	+	0	gene_id "G4P62_001493"; transcript_id "gnl|WGS:JAAVVJ|G4P62_T002425"; gbkey "CDS"; gene "afmid"; locus_tag "G4P62_001493"; orig_transcript_id "gnl|WGS:JAAVVJ|G4P62_T002425"; product "arylformamidase"; protein_id "KAF7216357.1"; exon_number "11";
CM025015.1	Genbank	gene	47564109	47575058	.	+	.	gene_id "G4P62_001494"; transcript_id ""; description "soluble calcium-activated nucleotidase 1-like"; gbkey "Gene"; gene_biotype "protein_coding"; locus_tag "G4P62_001494"; note "LOC107392387";
CM025015.1	Genbank	transcript	47564109	47575058	.	+	.	gene_id "G4P62_001494"; transcript_id "gnl|WGS:JAAVVJ|G4P62_T002426"; gbkey "mRNA"; locus_tag "G4P62_001494"; note "transcript variant X1"; orig_protein_id "gnl|WGS:JAAVVJ|G4P62_P002426"; orig_transcript_id "gnl|WGS:JAAVVJ|G4P62_T002426"; product "soluble calcium-activated nucleotidase 1-like"; transcript_biotype "mRNA";
CM025015.1	Genbank	exon	47564109	47564516	.	+	.	gene_id "G4P62_001494"; transcript_id "gnl|WGS:JAAVVJ|G4P62_T002426"; locus_tag "G4P62_001494"; note "transcript variant X1"; orig_protein_id "gnl|WGS:JAAVVJ|G4P62_P002426"; orig_transcript_id "gnl|WGS:JAAVVJ|G4P62_T002426"; product "soluble calcium-activated nucleotidase 1-like"; transcript_biotype "mRNA"; exon_number "1";
CM025015.1	Genbank	exon	47571242	47571826	.	+	.	gene_id "G4P62_001494"; transcript_id "gnl|WGS:JAAVVJ|G4P62_T002426"; locus_tag "G4P62_001494"; note "transcript variant X1"; orig_protein_id "gnl|WGS:JAAVVJ|G4P62_P002426"; orig_transcript_id "gnl|WGS:JAAVVJ|G4P62_T002426"; product "soluble calcium-activated nucleotidase 1-like"; transcript_biotype "mRNA"; exon_number "2";
CM025015.1	Genbank	exon	47571905	47572045	.	+	.	gene_id "G4P62_001494"; transcript_id "gnl|WGS:JAAVVJ|G4P62_T002426"; locus_tag "G4P62_001494"; note "transcript variant X1"; orig_protein_id "gnl|WGS:JAAVVJ|G4P62_P002426"; orig_transcript_id "gnl|WGS:JAAVVJ|G4P62_T002426"; product "soluble calcium-activated nucleotidase 1-like"; transcript_biotype "mRNA"; exon_number "3";
CM025015.1	Genbank	exon	47572132	47572335	.	+	.	gene_id "G4P62_001494"; transcript_id "gnl|WGS:JAAVVJ|G4P62_T002426"; locus_tag "G4P62_001494"; note "transcript variant X1"; orig_protein_id "gnl|WGS:JAAVVJ|G4P62_P002426"; orig_transcript_id "gnl|WGS:JAAVVJ|G4P62_T002426"; product "soluble calcium-activated nucleotidase 1-like"; transcript_biotype "mRNA"; exon_number "4";
CM025015.1	Genbank	exon	47573929	47575058	.	+	.	gene_id "G4P62_001494"; transcript_id "gnl|WGS:JAAVVJ|G4P62_T002426"; locus_tag "G4P62_001494"; note "transcript variant X1"; orig_protein_id "gnl|WGS:JAAVVJ|G4P62_P002426"; orig_transcript_id "gnl|WGS:JAAVVJ|G4P62_T002426"; product "soluble calcium-activated nucleotidase 1-like"; transcript_biotype "mRNA"; exon_number "5";
CM025015.1	Genbank	CDS	47571265	47571826	.	+	0	gene_id "G4P62_001494"; transcript_id "gnl|WGS:JAAVVJ|G4P62_T002426"; gbkey "CDS"; locus_tag "G4P62_001494"; orig_transcript_id "gnl|WGS:JAAVVJ|G4P62_T002426"; product "transcript variant X1"; protein_id "KAF7216358.1"; exon_number "2";
CM025015.1	Genbank	CDS	47571905	47572045	.	+	2	gene_id "G4P62_001494"; transcript_id "gnl|WGS:JAAVVJ|G4P62_T002426"; gbkey "CDS"; locus_tag "G4P62_001494"; orig_transcript_id "gnl|WGS:JAAVVJ|G4P62_T002426"; product "transcript variant X1"; protein_id "KAF7216358.1"; exon_number "3";
CM025015.1	Genbank	CDS	47572132	47572335	.	+	2	gene_id "G4P62_001494"; transcript_id "gnl|WGS:JAAVVJ|G4P62_T002426"; gbkey "CDS"; locus_tag "G4P62_001494"; orig_transcript_id "gnl|WGS:JAAVVJ|G4P62_T002426"; product "transcript variant X1"; protein_id "KAF7216358.1"; exon_number "4";
CM025015.1	Genbank	CDS	47573929	47574296	.	+	2	gene_id "G4P62_001494"; transcript_id "gnl|WGS:JAAVVJ|G4P62_T002426"; gbkey "CDS"; locus_tag "G4P62_001494"; orig_transcript_id "gnl|WGS:JAAVVJ|G4P62_T002426"; product "transcript variant X1"; protein_id "KAF7216358.1"; exon_number "5";
CM025015.1	Genbank	start_codon	47571265	47571267	.	+	0	gene_id "G4P62_001494"; transcript_id "gnl|WGS:JAAVVJ|G4P62_T002426"; gbkey "CDS"; locus_tag "G4P62_001494"; orig_transcript_id "gnl|WGS:JAAVVJ|G4P62_T002426"; product "transcript variant X1"; protein_id "KAF7216358.1"; exon_number "2";
CM025015.1	Genbank	stop_codon	47574297	47574299	.	+	0	gene_id "G4P62_001494"; transcript_id "gnl|WGS:JAAVVJ|G4P62_T002426"; gbkey "CDS"; locus_tag "G4P62_001494"; orig_transcript_id "gnl|WGS:JAAVVJ|G4P62_T002426"; product "transcript variant X1"; protein_id "KAF7216358.1"; exon_number "5";
CM025015.1	Genbank	transcript	47564249	47575058	.	+	.	gene_id "G4P62_001494"; transcript_id "gnl|WGS:JAAVVJ|G4P62_T002427"; gbkey "mRNA"; locus_tag "G4P62_001494"; note "transcript variant X2"; orig_protein_id "gnl|WGS:JAAVVJ|G4P62_P002427"; orig_transcript_id "gnl|WGS:JAAVVJ|G4P62_T002427"; product "soluble calcium-activated nucleotidase 1-like"; transcript_biotype "mRNA";
CM025015.1	Genbank	exon	47564249	47564516	.	+	.	gene_id "G4P62_001494"; transcript_id "gnl|WGS:JAAVVJ|G4P62_T002427"; locus_tag "G4P62_001494"; note "transcript variant X2"; orig_protein_id "gnl|WGS:JAAVVJ|G4P62_P002427"; orig_transcript_id "gnl|WGS:JAAVVJ|G4P62_T002427"; product "soluble calcium-activated nucleotidase 1-like"; transcript_biotype "mRNA"; exon_number "1";
CM025015.1	Genbank	exon	47567049	47567201	.	+	.	gene_id "G4P62_001494"; transcript_id "gnl|WGS:JAAVVJ|G4P62_T002427"; locus_tag "G4P62_001494"; note "transcript variant X2"; orig_protein_id "gnl|WGS:JAAVVJ|G4P62_P002427"; orig_transcript_id "gnl|WGS:JAAVVJ|G4P62_T002427"; product "soluble calcium-activated nucleotidase 1-like"; transcript_biotype "mRNA"; exon_number "2";
CM025015.1	Genbank	exon	47571242	47571826	.	+	.	gene_id "G4P62_001494"; transcript_id "gnl|WGS:JAAVVJ|G4P62_T002427"; locus_tag "G4P62_001494"; note "transcript variant X2"; orig_protein_id "gnl|WGS:JAAVVJ|G4P62_P002427"; orig_transcript_id "gnl|WGS:JAAVVJ|G4P62_T002427"; product "soluble calcium-activated nucleotidase 1-like"; transcript_biotype "mRNA"; exon_number "3";
CM025015.1	Genbank	exon	47571905	47572045	.	+	.	gene_id "G4P62_001494"; transcript_id "gnl|WGS:JAAVVJ|G4P62_T002427"; locus_tag "G4P62_001494"; note "transcript variant X2"; orig_protein_id "gnl|WGS:JAAVVJ|G4P62_P002427"; orig_transcript_id "gnl|WGS:JAAVVJ|G4P62_T002427"; product "soluble calcium-activated nucleotidase 1-like"; transcript_biotype "mRNA"; exon_number "4";
CM025015.1	Genbank	exon	47572132	47572335	.	+	.	gene_id "G4P62_001494"; transcript_id "gnl|WGS:JAAVVJ|G4P62_T002427"; locus_tag "G4P62_001494"; note "transcript variant X2"; orig_protein_id "gnl|WGS:JAAVVJ|G4P62_P002427"; orig_transcript_id "gnl|WGS:JAAVVJ|G4P62_T002427"; product "soluble calcium-activated nucleotidase 1-like"; transcript_biotype "mRNA"; exon_number "5";
CM025015.1	Genbank	exon	47573929	47575058	.	+	.	gene_id "G4P62_001494"; transcript_id "gnl|WGS:JAAVVJ|G4P62_T002427"; locus_tag "G4P62_001494"; note "transcript variant X2"; orig_protein_id "gnl|WGS:JAAVVJ|G4P62_P002427"; orig_transcript_id "gnl|WGS:JAAVVJ|G4P62_T002427"; product "soluble calcium-activated nucleotidase 1-like"; transcript_biotype "mRNA"; exon_number "6";
CM025015.1	Genbank	CDS	47571265	47571826	.	+	0	gene_id "G4P62_001494"; transcript_id "gnl|WGS:JAAVVJ|G4P62_T002427"; gbkey "CDS"; locus_tag "G4P62_001494"; orig_transcript_id "gnl|WGS:JAAVVJ|G4P62_T002427"; product "transcript variant X2"; protein_id "KAF7216359.1"; exon_number "3";
CM025015.1	Genbank	CDS	47571905	47572045	.	+	2	gene_id "G4P62_001494"; transcript_id "gnl|WGS:JAAVVJ|G4P62_T002427"; gbkey "CDS"; locus_tag "G4P62_001494"; orig_transcript_id "gnl|WGS:JAAVVJ|G4P62_T002427"; product "transcript variant X2"; protein_id "KAF7216359.1"; exon_number "4";
CM025015.1	Genbank	CDS	47572132	47572335	.	+	2	gene_id "G4P62_001494"; transcript_id "gnl|WGS:JAAVVJ|G4P62_T002427"; gbkey "CDS"; locus_tag "G4P62_001494"; orig_transcript_id "gnl|WGS:JAAVVJ|G4P62_T002427"; product "transcript variant X2"; protein_id "KAF7216359.1"; exon_number "5";
CM025015.1	Genbank	CDS	47573929	47574296	.	+	2	gene_id "G4P62_001494"; transcript_id "gnl|WGS:JAAVVJ|G4P62_T002427"; gbkey "CDS"; locus_tag "G4P62_001494"; orig_transcript_id "gnl|WGS:JAAVVJ|G4P62_T002427"; product "transcript variant X2"; protein_id "KAF7216359.1"; exon_number "6";
CM025015.1	Genbank	start_codon	47571265	47571267	.	+	0	gene_id "G4P62_001494"; transcript_id "gnl|WGS:JAAVVJ|G4P62_T002427"; gbkey "CDS"; locus_tag "G4P62_001494"; orig_transcript_id "gnl|WGS:JAAVVJ|G4P62_T002427"; product "transcript variant X2"; protein_id "KAF7216359.1"; exon_number "3";
CM025015.1	Genbank	stop_codon	47574297	47574299	.	+	0	gene_id "G4P62_001494"; transcript_id "gnl|WGS:JAAVVJ|G4P62_T002427"; gbkey "CDS"; locus_tag "G4P62_001494"; orig_transcript_id "gnl|WGS:JAAVVJ|G4P62_T002427"; product "transcript variant X2"; protein_id "KAF7216359.1"; exon_number "6";
CM025015.1	Genbank	transcript	47565883	47575058	.	+	.	gene_id "G4P62_001494"; transcript_id "gnl|WGS:JAAVVJ|G4P62_T002428"; gbkey "mRNA"; locus_tag "G4P62_001494"; note "transcript variant X3"; orig_protein_id "gnl|WGS:JAAVVJ|G4P62_P002428"; orig_transcript_id "gnl|WGS:JAAVVJ|G4P62_T002428"; product "soluble calcium-activated nucleotidase 1-like"; transcript_biotype "mRNA";
CM025015.1	Genbank	exon	47565883	47565928	.	+	.	gene_id "G4P62_001494"; transcript_id "gnl|WGS:JAAVVJ|G4P62_T002428"; locus_tag "G4P62_001494"; note "transcript variant X3"; orig_protein_id "gnl|WGS:JAAVVJ|G4P62_P002428"; orig_transcript_id "gnl|WGS:JAAVVJ|G4P62_T002428"; product "soluble calcium-activated nucleotidase 1-like"; transcript_biotype "mRNA"; exon_number "1";
CM025015.1	Genbank	exon	47571242	47571826	.	+	.	gene_id "G4P62_001494"; transcript_id "gnl|WGS:JAAVVJ|G4P62_T002428"; locus_tag "G4P62_001494"; note "transcript variant X3"; orig_protein_id "gnl|WGS:JAAVVJ|G4P62_P002428"; orig_transcript_id "gnl|WGS:JAAVVJ|G4P62_T002428"; product "soluble calcium-activated nucleotidase 1-like"; transcript_biotype "mRNA"; exon_number "2";
CM025015.1	Genbank	exon	47571905	47572045	.	+	.	gene_id "G4P62_001494"; transcript_id "gnl|WGS:JAAVVJ|G4P62_T002428"; locus_tag "G4P62_001494"; note "transcript variant X3"; orig_protein_id "gnl|WGS:JAAVVJ|G4P62_P002428"; orig_transcript_id "gnl|WGS:JAAVVJ|G4P62_T002428"; product "soluble calcium-activated nucleotidase 1-like"; transcript_biotype "mRNA"; exon_number "3";
CM025015.1	Genbank	exon	47572132	47572335	.	+	.	gene_id "G4P62_001494"; transcript_id "gnl|WGS:JAAVVJ|G4P62_T002428"; locus_tag "G4P62_001494"; note "transcript variant X3"; orig_protein_id "gnl|WGS:JAAVVJ|G4P62_P002428"; orig_transcript_id "gnl|WGS:JAAVVJ|G4P62_T002428"; product "soluble calcium-activated nucleotidase 1-like"; transcript_biotype "mRNA"; exon_number "4";
CM025015.1	Genbank	exon	47573929	47575058	.	+	.	gene_id "G4P62_001494"; transcript_id "gnl|WGS:JAAVVJ|G4P62_T002428"; locus_tag "G4P62_001494"; note "transcript variant X3"; orig_protein_id "gnl|WGS:JAAVVJ|G4P62_P002428"; orig_transcript_id "gnl|WGS:JAAVVJ|G4P62_T002428"; product "soluble calcium-activated nucleotidase 1-like"; transcript_biotype "mRNA"; exon_number "5";
CM025015.1	Genbank	CDS	47571265	47571826	.	+	0	gene_id "G4P62_001494"; transcript_id "gnl|WGS:JAAVVJ|G4P62_T002428"; gbkey "CDS"; locus_tag "G4P62_001494"; orig_transcript_id "gnl|WGS:JAAVVJ|G4P62_T002428"; product "transcript variant X3"; protein_id "KAF7216360.1"; exon_number "2";
CM025015.1	Genbank	CDS	47571905	47572045	.	+	2	gene_id "G4P62_001494"; transcript_id "gnl|WGS:JAAVVJ|G4P62_T002428"; gbkey "CDS"; locus_tag "G4P62_001494"; orig_transcript_id "gnl|WGS:JAAVVJ|G4P62_T002428"; product "transcript variant X3"; protein_id "KAF7216360.1"; exon_number "3";
CM025015.1	Genbank	CDS	47572132	47572335	.	+	2	gene_id "G4P62_001494"; transcript_id "gnl|WGS:JAAVVJ|G4P62_T002428"; gbkey "CDS"; locus_tag "G4P62_001494"; orig_transcript_id "gnl|WGS:JAAVVJ|G4P62_T002428"; product "transcript variant X3"; protein_id "KAF7216360.1"; exon_number "4";
CM025015.1	Genbank	CDS	47573929	47574296	.	+	2	gene_id "G4P62_001494"; transcript_id "gnl|WGS:JAAVVJ|G4P62_T002428"; gbkey "CDS"; locus_tag "G4P62_001494"; orig_transcript_id "gnl|WGS:JAAVVJ|G4P62_T002428"; product "transcript variant X3"; protein_id "KAF7216360.1"; exon_number "5";
CM025015.1	Genbank	start_codon	47571265	47571267	.	+	0	gene_id "G4P62_001494"; transcript_id "gnl|WGS:JAAVVJ|G4P62_T002428"; gbkey "CDS"; locus_tag "G4P62_001494"; orig_transcript_id "gnl|WGS:JAAVVJ|G4P62_T002428"; product "transcript variant X3"; protein_id "KAF7216360.1"; exon_number "2";
CM025015.1	Genbank	stop_codon	47574297	47574299	.	+	0	gene_id "G4P62_001494"; transcript_id "gnl|WGS:JAAVVJ|G4P62_T002428"; gbkey "CDS"; locus_tag "G4P62_001494"; orig_transcript_id "gnl|WGS:JAAVVJ|G4P62_T002428"; product "transcript variant X3"; protein_id "KAF7216360.1"; exon_number "5";
CM025015.1	Genbank	gene	47577703	47594384	.	-	.	gene_id "G4P62_001495"; transcript_id ""; description "protein O-GlcNAcase-like isoform X1"; gbkey "Gene"; gene_biotype "protein_coding"; locus_tag "G4P62_001495"; note "LOC107392405";
CM025015.1	Genbank	transcript	47577703	47594384	.	-	.	gene_id "G4P62_001495"; transcript_id "gnl|WGS:JAAVVJ|G4P62_T002429"; gbkey "mRNA"; locus_tag "G4P62_001495"; note "transcript variant X1"; orig_protein_id "gnl|WGS:JAAVVJ|G4P62_P002429"; orig_transcript_id "gnl|WGS:JAAVVJ|G4P62_T002429"; product "protein O-GlcNAcase-like"; transcript_biotype "mRNA";
CM025015.1	Genbank	exon	47594136	47594384	.	-	.	gene_id "G4P62_001495"; transcript_id "gnl|WGS:JAAVVJ|G4P62_T002429"; locus_tag "G4P62_001495"; note "transcript variant X1"; orig_protein_id "gnl|WGS:JAAVVJ|G4P62_P002429"; orig_transcript_id "gnl|WGS:JAAVVJ|G4P62_T002429"; product "protein O-GlcNAcase-like"; transcript_biotype "mRNA"; exon_number "1";
CM025015.1	Genbank	exon	47593880	47593931	.	-	.	gene_id "G4P62_001495"; transcript_id "gnl|WGS:JAAVVJ|G4P62_T002429"; locus_tag "G4P62_001495"; note "transcript variant X1"; orig_protein_id "gnl|WGS:JAAVVJ|G4P62_P002429"; orig_transcript_id "gnl|WGS:JAAVVJ|G4P62_T002429"; product "protein O-GlcNAcase-like"; transcript_biotype "mRNA"; exon_number "2";
CM025015.1	Genbank	exon	47593330	47593427	.	-	.	gene_id "G4P62_001495"; transcript_id "gnl|WGS:JAAVVJ|G4P62_T002429"; locus_tag "G4P62_001495"; note "transcript variant X1"; orig_protein_id "gnl|WGS:JAAVVJ|G4P62_P002429"; orig_transcript_id "gnl|WGS:JAAVVJ|G4P62_T002429"; product "protein O-GlcNAcase-like"; transcript_biotype "mRNA"; exon_number "3";
CM025015.1	Genbank	exon	47583249	47583379	.	-	.	gene_id "G4P62_001495"; transcript_id "gnl|WGS:JAAVVJ|G4P62_T002429"; locus_tag "G4P62_001495"; note "transcript variant X1"; orig_protein_id "gnl|WGS:JAAVVJ|G4P62_P002429"; orig_transcript_id "gnl|WGS:JAAVVJ|G4P62_T002429"; product "protein O-GlcNAcase-like"; transcript_biotype "mRNA"; exon_number "4";
CM025015.1	Genbank	exon	47582970	47583141	.	-	.	gene_id "G4P62_001495"; transcript_id "gnl|WGS:JAAVVJ|G4P62_T002429"; locus_tag "G4P62_001495"; note "transcript variant X1"; orig_protein_id "gnl|WGS:JAAVVJ|G4P62_P002429"; orig_transcript_id "gnl|WGS:JAAVVJ|G4P62_T002429"; product "protein O-GlcNAcase-like"; transcript_biotype "mRNA"; exon_number "5";
CM025015.1	Genbank	exon	47582794	47582892	.	-	.	gene_id "G4P62_001495"; transcript_id "gnl|WGS:JAAVVJ|G4P62_T002429"; locus_tag "G4P62_001495"; note "transcript variant X1"; orig_protein_id "gnl|WGS:JAAVVJ|G4P62_P002429"; orig_transcript_id "gnl|WGS:JAAVVJ|G4P62_T002429"; product "protein O-GlcNAcase-like"; transcript_biotype "mRNA"; exon_number "6";
CM025015.1	Genbank	exon	47582582	47582721	.	-	.	gene_id "G4P62_001495"; transcript_id "gnl|WGS:JAAVVJ|G4P62_T002429"; locus_tag "G4P62_001495"; note "transcript variant X1"; orig_protein_id "gnl|WGS:JAAVVJ|G4P62_P002429"; orig_transcript_id "gnl|WGS:JAAVVJ|G4P62_T002429"; product "protein O-GlcNAcase-like"; transcript_biotype "mRNA"; exon_number "7";
CM025015.1	Genbank	exon	47582372	47582516	.	-	.	gene_id "G4P62_001495"; transcript_id "gnl|WGS:JAAVVJ|G4P62_T002429"; locus_tag "G4P62_001495"; note "transcript variant X1"; orig_protein_id "gnl|WGS:JAAVVJ|G4P62_P002429"; orig_transcript_id "gnl|WGS:JAAVVJ|G4P62_T002429"; product "protein O-GlcNAcase-like"; transcript_biotype "mRNA"; exon_number "8";
CM025015.1	Genbank	exon	47580401	47580505	.	-	.	gene_id "G4P62_001495"; transcript_id "gnl|WGS:JAAVVJ|G4P62_T002429"; locus_tag "G4P62_001495"; note "transcript variant X1"; orig_protein_id "gnl|WGS:JAAVVJ|G4P62_P002429"; orig_transcript_id "gnl|WGS:JAAVVJ|G4P62_T002429"; product "protein O-GlcNAcase-like"; transcript_biotype "mRNA"; exon_number "9";
CM025015.1	Genbank	exon	47580069	47580328	.	-	.	gene_id "G4P62_001495"; transcript_id "gnl|WGS:JAAVVJ|G4P62_T002429"; locus_tag "G4P62_001495"; note "transcript variant X1"; orig_protein_id "gnl|WGS:JAAVVJ|G4P62_P002429"; orig_transcript_id "gnl|WGS:JAAVVJ|G4P62_T002429"; product "protein O-GlcNAcase-like"; transcript_biotype "mRNA"; exon_number "10";
CM025015.1	Genbank	exon	47579839	47580013	.	-	.	gene_id "G4P62_001495"; transcript_id "gnl|WGS:JAAVVJ|G4P62_T002429"; locus_tag "G4P62_001495"; note "transcript variant X1"; orig_protein_id "gnl|WGS:JAAVVJ|G4P62_P002429"; orig_transcript_id "gnl|WGS:JAAVVJ|G4P62_T002429"; product "protein O-GlcNAcase-like"; transcript_biotype "mRNA"; exon_number "11";
CM025015.1	Genbank	exon	47579672	47579757	.	-	.	gene_id "G4P62_001495"; transcript_id "gnl|WGS:JAAVVJ|G4P62_T002429"; locus_tag "G4P62_001495"; note "transcript variant X1"; orig_protein_id "gnl|WGS:JAAVVJ|G4P62_P002429"; orig_transcript_id "gnl|WGS:JAAVVJ|G4P62_T002429"; product "protein O-GlcNAcase-like"; transcript_biotype "mRNA"; exon_number "12";
CM025015.1	Genbank	exon	47579512	47579604	.	-	.	gene_id "G4P62_001495"; transcript_id "gnl|WGS:JAAVVJ|G4P62_T002429"; locus_tag "G4P62_001495"; note "transcript variant X1"; orig_protein_id "gnl|WGS:JAAVVJ|G4P62_P002429"; orig_transcript_id "gnl|WGS:JAAVVJ|G4P62_T002429"; product "protein O-GlcNAcase-like"; transcript_biotype "mRNA"; exon_number "13";
CM025015.1	Genbank	exon	47579355	47579443	.	-	.	gene_id "G4P62_001495"; transcript_id "gnl|WGS:JAAVVJ|G4P62_T002429"; locus_tag "G4P62_001495"; note "transcript variant X1"; orig_protein_id "gnl|WGS:JAAVVJ|G4P62_P002429"; orig_transcript_id "gnl|WGS:JAAVVJ|G4P62_T002429"; product "protein O-GlcNAcase-like"; transcript_biotype "mRNA"; exon_number "14";
CM025015.1	Genbank	exon	47579117	47579237	.	-	.	gene_id "G4P62_001495"; transcript_id "gnl|WGS:JAAVVJ|G4P62_T002429"; locus_tag "G4P62_001495"; note "transcript variant X1"; orig_protein_id "gnl|WGS:JAAVVJ|G4P62_P002429"; orig_transcript_id "gnl|WGS:JAAVVJ|G4P62_T002429"; product "protein O-GlcNAcase-like"; transcript_biotype "mRNA"; exon_number "15";
CM025015.1	Genbank	exon	47578918	47579047	.	-	.	gene_id "G4P62_001495"; transcript_id "gnl|WGS:JAAVVJ|G4P62_T002429"; locus_tag "G4P62_001495"; note "transcript variant X1"; orig_protein_id "gnl|WGS:JAAVVJ|G4P62_P002429"; orig_transcript_id "gnl|WGS:JAAVVJ|G4P62_T002429"; product "protein O-GlcNAcase-like"; transcript_biotype "mRNA"; exon_number "16";
CM025015.1	Genbank	exon	47577703	47577965	.	-	.	gene_id "G4P62_001495"; transcript_id "gnl|WGS:JAAVVJ|G4P62_T002429"; locus_tag "G4P62_001495"; note "transcript variant X1"; orig_protein_id "gnl|WGS:JAAVVJ|G4P62_P002429"; orig_transcript_id "gnl|WGS:JAAVVJ|G4P62_T002429"; product "protein O-GlcNAcase-like"; transcript_biotype "mRNA"; exon_number "17";
CM025015.1	Genbank	CDS	47594136	47594208	.	-	0	gene_id "G4P62_001495"; transcript_id "gnl|WGS:JAAVVJ|G4P62_T002429"; gbkey "CDS"; locus_tag "G4P62_001495"; orig_transcript_id "gnl|WGS:JAAVVJ|G4P62_T002429"; product "transcript variant X1"; protein_id "KAF7216361.1"; exon_number "1";
CM025015.1	Genbank	CDS	47593880	47593931	.	-	2	gene_id "G4P62_001495"; transcript_id "gnl|WGS:JAAVVJ|G4P62_T002429"; gbkey "CDS"; locus_tag "G4P62_001495"; orig_transcript_id "gnl|WGS:JAAVVJ|G4P62_T002429"; product "transcript variant X1"; protein_id "KAF7216361.1"; exon_number "2";
CM025015.1	Genbank	CDS	47593330	47593427	.	-	1	gene_id "G4P62_001495"; transcript_id "gnl|WGS:JAAVVJ|G4P62_T002429"; gbkey "CDS"; locus_tag "G4P62_001495"; orig_transcript_id "gnl|WGS:JAAVVJ|G4P62_T002429"; product "transcript variant X1"; protein_id "KAF7216361.1"; exon_number "3";
CM025015.1	Genbank	CDS	47583249	47583379	.	-	2	gene_id "G4P62_001495"; transcript_id "gnl|WGS:JAAVVJ|G4P62_T002429"; gbkey "CDS"; locus_tag "G4P62_001495"; orig_transcript_id "gnl|WGS:JAAVVJ|G4P62_T002429"; product "transcript variant X1"; protein_id "KAF7216361.1"; exon_number "4";
CM025015.1	Genbank	CDS	47582970	47583141	.	-	0	gene_id "G4P62_001495"; transcript_id "gnl|WGS:JAAVVJ|G4P62_T002429"; gbkey "CDS"; locus_tag "G4P62_001495"; orig_transcript_id "gnl|WGS:JAAVVJ|G4P62_T002429"; product "transcript variant X1"; protein_id "KAF7216361.1"; exon_number "5";
CM025015.1	Genbank	CDS	47582794	47582892	.	-	2	gene_id "G4P62_001495"; transcript_id "gnl|WGS:JAAVVJ|G4P62_T002429"; gbkey "CDS"; locus_tag "G4P62_001495"; orig_transcript_id "gnl|WGS:JAAVVJ|G4P62_T002429"; product "transcript variant X1"; protein_id "KAF7216361.1"; exon_number "6";
CM025015.1	Genbank	CDS	47582582	47582721	.	-	2	gene_id "G4P62_001495"; transcript_id "gnl|WGS:JAAVVJ|G4P62_T002429"; gbkey "CDS"; locus_tag "G4P62_001495"; orig_transcript_id "gnl|WGS:JAAVVJ|G4P62_T002429"; product "transcript variant X1"; protein_id "KAF7216361.1"; exon_number "7";
CM025015.1	Genbank	CDS	47582372	47582516	.	-	0	gene_id "G4P62_001495"; transcript_id "gnl|WGS:JAAVVJ|G4P62_T002429"; gbkey "CDS"; locus_tag "G4P62_001495"; orig_transcript_id "gnl|WGS:JAAVVJ|G4P62_T002429"; product "transcript variant X1"; protein_id "KAF7216361.1"; exon_number "8";
CM025015.1	Genbank	CDS	47580401	47580505	.	-	2	gene_id "G4P62_001495"; transcript_id "gnl|WGS:JAAVVJ|G4P62_T002429"; gbkey "CDS"; locus_tag "G4P62_001495"; orig_transcript_id "gnl|WGS:JAAVVJ|G4P62_T002429"; product "transcript variant X1"; protein_id "KAF7216361.1"; exon_number "9";
CM025015.1	Genbank	CDS	47580069	47580328	.	-	2	gene_id "G4P62_001495"; transcript_id "gnl|WGS:JAAVVJ|G4P62_T002429"; gbkey "CDS"; locus_tag "G4P62_001495"; orig_transcript_id "gnl|WGS:JAAVVJ|G4P62_T002429"; product "transcript variant X1"; protein_id "KAF7216361.1"; exon_number "10";
CM025015.1	Genbank	CDS	47579839	47580013	.	-	0	gene_id "G4P62_001495"; transcript_id "gnl|WGS:JAAVVJ|G4P62_T002429"; gbkey "CDS"; locus_tag "G4P62_001495"; orig_transcript_id "gnl|WGS:JAAVVJ|G4P62_T002429"; product "transcript variant X1"; protein_id "KAF7216361.1"; exon_number "11";
CM025015.1	Genbank	CDS	47579672	47579757	.	-	2	gene_id "G4P62_001495"; transcript_id "gnl|WGS:JAAVVJ|G4P62_T002429"; gbkey "CDS"; locus_tag "G4P62_001495"; orig_transcript_id "gnl|WGS:JAAVVJ|G4P62_T002429"; product "transcript variant X1"; protein_id "KAF7216361.1"; exon_number "12";
CM025015.1	Genbank	CDS	47579512	47579604	.	-	0	gene_id "G4P62_001495"; transcript_id "gnl|WGS:JAAVVJ|G4P62_T002429"; gbkey "CDS"; locus_tag "G4P62_001495"; orig_transcript_id "gnl|WGS:JAAVVJ|G4P62_T002429"; product "transcript variant X1"; protein_id "KAF7216361.1"; exon_number "13";
CM025015.1	Genbank	CDS	47579355	47579443	.	-	0	gene_id "G4P62_001495"; transcript_id "gnl|WGS:JAAVVJ|G4P62_T002429"; gbkey "CDS"; locus_tag "G4P62_001495"; orig_transcript_id "gnl|WGS:JAAVVJ|G4P62_T002429"; product "transcript variant X1"; protein_id "KAF7216361.1"; exon_number "14";
CM025015.1	Genbank	CDS	47579117	47579237	.	-	1	gene_id "G4P62_001495"; transcript_id "gnl|WGS:JAAVVJ|G4P62_T002429"; gbkey "CDS"; locus_tag "G4P62_001495"; orig_transcript_id "gnl|WGS:JAAVVJ|G4P62_T002429"; product "transcript variant X1"; protein_id "KAF7216361.1"; exon_number "15";
CM025015.1	Genbank	CDS	47578918	47579047	.	-	0	gene_id "G4P62_001495"; transcript_id "gnl|WGS:JAAVVJ|G4P62_T002429"; gbkey "CDS"; locus_tag "G4P62_001495"; orig_transcript_id "gnl|WGS:JAAVVJ|G4P62_T002429"; product "transcript variant X1"; protein_id "KAF7216361.1"; exon_number "16";
CM025015.1	Genbank	CDS	47577838	47577965	.	-	2	gene_id "G4P62_001495"; transcript_id "gnl|WGS:JAAVVJ|G4P62_T002429"; gbkey "CDS"; locus_tag "G4P62_001495"; orig_transcript_id "gnl|WGS:JAAVVJ|G4P62_T002429"; product "transcript variant X1"; protein_id "KAF7216361.1"; exon_number "17";
CM025015.1	Genbank	start_codon	47594206	47594208	.	-	0	gene_id "G4P62_001495"; transcript_id "gnl|WGS:JAAVVJ|G4P62_T002429"; gbkey "CDS"; locus_tag "G4P62_001495"; orig_transcript_id "gnl|WGS:JAAVVJ|G4P62_T002429"; product "transcript variant X1"; protein_id "KAF7216361.1"; exon_number "1";
CM025015.1	Genbank	stop_codon	47577835	47577837	.	-	0	gene_id "G4P62_001495"; transcript_id "gnl|WGS:JAAVVJ|G4P62_T002429"; gbkey "CDS"; locus_tag "G4P62_001495"; orig_transcript_id "gnl|WGS:JAAVVJ|G4P62_T002429"; product "transcript variant X1"; protein_id "KAF7216361.1"; exon_number "17";
CM025015.1	Genbank	transcript	47577703	47594383	.	-	.	gene_id "G4P62_001495"; transcript_id "gnl|WGS:JAAVVJ|G4P62_T002430"; gbkey "mRNA"; locus_tag "G4P62_001495"; note "transcript variant X2"; orig_protein_id "gnl|WGS:JAAVVJ|G4P62_P002430"; orig_transcript_id "gnl|WGS:JAAVVJ|G4P62_T002430"; product "protein O-GlcNAcase-like"; transcript_biotype "mRNA";
CM025015.1	Genbank	exon	47594136	47594383	.	-	.	gene_id "G4P62_001495"; transcript_id "gnl|WGS:JAAVVJ|G4P62_T002430"; locus_tag "G4P62_001495"; note "transcript variant X2"; orig_protein_id "gnl|WGS:JAAVVJ|G4P62_P002430"; orig_transcript_id "gnl|WGS:JAAVVJ|G4P62_T002430"; product "protein O-GlcNAcase-like"; transcript_biotype "mRNA"; exon_number "1";
CM025015.1	Genbank	exon	47593880	47593931	.	-	.	gene_id "G4P62_001495"; transcript_id "gnl|WGS:JAAVVJ|G4P62_T002430"; locus_tag "G4P62_001495"; note "transcript variant X2"; orig_protein_id "gnl|WGS:JAAVVJ|G4P62_P002430"; orig_transcript_id "gnl|WGS:JAAVVJ|G4P62_T002430"; product "protein O-GlcNAcase-like"; transcript_biotype "mRNA"; exon_number "2";
CM025015.1	Genbank	exon	47593330	47593427	.	-	.	gene_id "G4P62_001495"; transcript_id "gnl|WGS:JAAVVJ|G4P62_T002430"; locus_tag "G4P62_001495"; note "transcript variant X2"; orig_protein_id "gnl|WGS:JAAVVJ|G4P62_P002430"; orig_transcript_id "gnl|WGS:JAAVVJ|G4P62_T002430"; product "protein O-GlcNAcase-like"; transcript_biotype "mRNA"; exon_number "3";
CM025015.1	Genbank	exon	47583249	47583379	.	-	.	gene_id "G4P62_001495"; transcript_id "gnl|WGS:JAAVVJ|G4P62_T002430"; locus_tag "G4P62_001495"; note "transcript variant X2"; orig_protein_id "gnl|WGS:JAAVVJ|G4P62_P002430"; orig_transcript_id "gnl|WGS:JAAVVJ|G4P62_T002430"; product "protein O-GlcNAcase-like"; transcript_biotype "mRNA"; exon_number "4";
CM025015.1	Genbank	exon	47582970	47583141	.	-	.	gene_id "G4P62_001495"; transcript_id "gnl|WGS:JAAVVJ|G4P62_T002430"; locus_tag "G4P62_001495"; note "transcript variant X2"; orig_protein_id "gnl|WGS:JAAVVJ|G4P62_P002430"; orig_transcript_id "gnl|WGS:JAAVVJ|G4P62_T002430"; product "protein O-GlcNAcase-like"; transcript_biotype "mRNA"; exon_number "5";
CM025015.1	Genbank	exon	47582794	47582892	.	-	.	gene_id "G4P62_001495"; transcript_id "gnl|WGS:JAAVVJ|G4P62_T002430"; locus_tag "G4P62_001495"; note "transcript variant X2"; orig_protein_id "gnl|WGS:JAAVVJ|G4P62_P002430"; orig_transcript_id "gnl|WGS:JAAVVJ|G4P62_T002430"; product "protein O-GlcNAcase-like"; transcript_biotype "mRNA"; exon_number "6";
CM025015.1	Genbank	exon	47582582	47582721	.	-	.	gene_id "G4P62_001495"; transcript_id "gnl|WGS:JAAVVJ|G4P62_T002430"; locus_tag "G4P62_001495"; note "transcript variant X2"; orig_protein_id "gnl|WGS:JAAVVJ|G4P62_P002430"; orig_transcript_id "gnl|WGS:JAAVVJ|G4P62_T002430"; product "protein O-GlcNAcase-like"; transcript_biotype "mRNA"; exon_number "7";
CM025015.1	Genbank	exon	47582372	47582516	.	-	.	gene_id "G4P62_001495"; transcript_id "gnl|WGS:JAAVVJ|G4P62_T002430"; locus_tag "G4P62_001495"; note "transcript variant X2"; orig_protein_id "gnl|WGS:JAAVVJ|G4P62_P002430"; orig_transcript_id "gnl|WGS:JAAVVJ|G4P62_T002430"; product "protein O-GlcNAcase-like"; transcript_biotype "mRNA"; exon_number "8";
CM025015.1	Genbank	exon	47580401	47580502	.	-	.	gene_id "G4P62_001495"; transcript_id "gnl|WGS:JAAVVJ|G4P62_T002430"; locus_tag "G4P62_001495"; note "transcript variant X2"; orig_protein_id "gnl|WGS:JAAVVJ|G4P62_P002430"; orig_transcript_id "gnl|WGS:JAAVVJ|G4P62_T002430"; product "protein O-GlcNAcase-like"; transcript_biotype "mRNA"; exon_number "9";
CM025015.1	Genbank	exon	47580069	47580328	.	-	.	gene_id "G4P62_001495"; transcript_id "gnl|WGS:JAAVVJ|G4P62_T002430"; locus_tag "G4P62_001495"; note "transcript variant X2"; orig_protein_id "gnl|WGS:JAAVVJ|G4P62_P002430"; orig_transcript_id "gnl|WGS:JAAVVJ|G4P62_T002430"; product "protein O-GlcNAcase-like"; transcript_biotype "mRNA"; exon_number "10";
CM025015.1	Genbank	exon	47579839	47580013	.	-	.	gene_id "G4P62_001495"; transcript_id "gnl|WGS:JAAVVJ|G4P62_T002430"; locus_tag "G4P62_001495"; note "transcript variant X2"; orig_protein_id "gnl|WGS:JAAVVJ|G4P62_P002430"; orig_transcript_id "gnl|WGS:JAAVVJ|G4P62_T002430"; product "protein O-GlcNAcase-like"; transcript_biotype "mRNA"; exon_number "11";
CM025015.1	Genbank	exon	47579672	47579757	.	-	.	gene_id "G4P62_001495"; transcript_id "gnl|WGS:JAAVVJ|G4P62_T002430"; locus_tag "G4P62_001495"; note "transcript variant X2"; orig_protein_id "gnl|WGS:JAAVVJ|G4P62_P002430"; orig_transcript_id "gnl|WGS:JAAVVJ|G4P62_T002430"; product "protein O-GlcNAcase-like"; transcript_biotype "mRNA"; exon_number "12";
CM025015.1	Genbank	exon	47579512	47579604	.	-	.	gene_id "G4P62_001495"; transcript_id "gnl|WGS:JAAVVJ|G4P62_T002430"; locus_tag "G4P62_001495"; note "transcript variant X2"; orig_protein_id "gnl|WGS:JAAVVJ|G4P62_P002430"; orig_transcript_id "gnl|WGS:JAAVVJ|G4P62_T002430"; product "protein O-GlcNAcase-like"; transcript_biotype "mRNA"; exon_number "13";
CM025015.1	Genbank	exon	47579355	47579443	.	-	.	gene_id "G4P62_001495"; transcript_id "gnl|WGS:JAAVVJ|G4P62_T002430"; locus_tag "G4P62_001495"; note "transcript variant X2"; orig_protein_id "gnl|WGS:JAAVVJ|G4P62_P002430"; orig_transcript_id "gnl|WGS:JAAVVJ|G4P62_T002430"; product "protein O-GlcNAcase-like"; transcript_biotype "mRNA"; exon_number "14";
CM025015.1	Genbank	exon	47579117	47579237	.	-	.	gene_id "G4P62_001495"; transcript_id "gnl|WGS:JAAVVJ|G4P62_T002430"; locus_tag "G4P62_001495"; note "transcript variant X2"; orig_protein_id "gnl|WGS:JAAVVJ|G4P62_P002430"; orig_transcript_id "gnl|WGS:JAAVVJ|G4P62_T002430"; product "protein O-GlcNAcase-like"; transcript_biotype "mRNA"; exon_number "15";
CM025015.1	Genbank	exon	47578918	47579047	.	-	.	gene_id "G4P62_001495"; transcript_id "gnl|WGS:JAAVVJ|G4P62_T002430"; locus_tag "G4P62_001495"; note "transcript variant X2"; orig_protein_id "gnl|WGS:JAAVVJ|G4P62_P002430"; orig_transcript_id "gnl|WGS:JAAVVJ|G4P62_T002430"; product "protein O-GlcNAcase-like"; transcript_biotype "mRNA"; exon_number "16";
CM025015.1	Genbank	exon	47577703	47577965	.	-	.	gene_id "G4P62_001495"; transcript_id "gnl|WGS:JAAVVJ|G4P62_T002430"; locus_tag "G4P62_001495"; note "transcript variant X2"; orig_protein_id "gnl|WGS:JAAVVJ|G4P62_P002430"; orig_transcript_id "gnl|WGS:JAAVVJ|G4P62_T002430"; product "protein O-GlcNAcase-like"; transcript_biotype "mRNA"; exon_number "17";
CM025015.1	Genbank	CDS	47594136	47594208	.	-	0	gene_id "G4P62_001495"; transcript_id "gnl|WGS:JAAVVJ|G4P62_T002430"; gbkey "CDS"; locus_tag "G4P62_001495"; orig_transcript_id "gnl|WGS:JAAVVJ|G4P62_T002430"; product "transcript variant X2"; protein_id "KAF7216362.1"; exon_number "1";
CM025015.1	Genbank	CDS	47593880	47593931	.	-	2	gene_id "G4P62_001495"; transcript_id "gnl|WGS:JAAVVJ|G4P62_T002430"; gbkey "CDS"; locus_tag "G4P62_001495"; orig_transcript_id "gnl|WGS:JAAVVJ|G4P62_T002430"; product "transcript variant X2"; protein_id "KAF7216362.1"; exon_number "2";
CM025015.1	Genbank	CDS	47593330	47593427	.	-	1	gene_id "G4P62_001495"; transcript_id "gnl|WGS:JAAVVJ|G4P62_T002430"; gbkey "CDS"; locus_tag "G4P62_001495"; orig_transcript_id "gnl|WGS:JAAVVJ|G4P62_T002430"; product "transcript variant X2"; protein_id "KAF7216362.1"; exon_number "3";
CM025015.1	Genbank	CDS	47583249	47583379	.	-	2	gene_id "G4P62_001495"; transcript_id "gnl|WGS:JAAVVJ|G4P62_T002430"; gbkey "CDS"; locus_tag "G4P62_001495"; orig_transcript_id "gnl|WGS:JAAVVJ|G4P62_T002430"; product "transcript variant X2"; protein_id "KAF7216362.1"; exon_number "4";
CM025015.1	Genbank	CDS	47582970	47583141	.	-	0	gene_id "G4P62_001495"; transcript_id "gnl|WGS:JAAVVJ|G4P62_T002430"; gbkey "CDS"; locus_tag "G4P62_001495"; orig_transcript_id "gnl|WGS:JAAVVJ|G4P62_T002430"; product "transcript variant X2"; protein_id "KAF7216362.1"; exon_number "5";
CM025015.1	Genbank	CDS	47582794	47582892	.	-	2	gene_id "G4P62_001495"; transcript_id "gnl|WGS:JAAVVJ|G4P62_T002430"; gbkey "CDS"; locus_tag "G4P62_001495"; orig_transcript_id "gnl|WGS:JAAVVJ|G4P62_T002430"; product "transcript variant X2"; protein_id "KAF7216362.1"; exon_number "6";
CM025015.1	Genbank	CDS	47582582	47582721	.	-	2	gene_id "G4P62_001495"; transcript_id "gnl|WGS:JAAVVJ|G4P62_T002430"; gbkey "CDS"; locus_tag "G4P62_001495"; orig_transcript_id "gnl|WGS:JAAVVJ|G4P62_T002430"; product "transcript variant X2"; protein_id "KAF7216362.1"; exon_number "7";
CM025015.1	Genbank	CDS	47582372	47582516	.	-	0	gene_id "G4P62_001495"; transcript_id "gnl|WGS:JAAVVJ|G4P62_T002430"; gbkey "CDS"; locus_tag "G4P62_001495"; orig_transcript_id "gnl|WGS:JAAVVJ|G4P62_T002430"; product "transcript variant X2"; protein_id "KAF7216362.1"; exon_number "8";
CM025015.1	Genbank	CDS	47580401	47580502	.	-	2	gene_id "G4P62_001495"; transcript_id "gnl|WGS:JAAVVJ|G4P62_T002430"; gbkey "CDS"; locus_tag "G4P62_001495"; orig_transcript_id "gnl|WGS:JAAVVJ|G4P62_T002430"; product "transcript variant X2"; protein_id "KAF7216362.1"; exon_number "9";
CM025015.1	Genbank	CDS	47580069	47580328	.	-	2	gene_id "G4P62_001495"; transcript_id "gnl|WGS:JAAVVJ|G4P62_T002430"; gbkey "CDS"; locus_tag "G4P62_001495"; orig_transcript_id "gnl|WGS:JAAVVJ|G4P62_T002430"; product "transcript variant X2"; protein_id "KAF7216362.1"; exon_number "10";
CM025015.1	Genbank	CDS	47579839	47580013	.	-	0	gene_id "G4P62_001495"; transcript_id "gnl|WGS:JAAVVJ|G4P62_T002430"; gbkey "CDS"; locus_tag "G4P62_001495"; orig_transcript_id "gnl|WGS:JAAVVJ|G4P62_T002430"; product "transcript variant X2"; protein_id "KAF7216362.1"; exon_number "11";
CM025015.1	Genbank	CDS	47579672	47579757	.	-	2	gene_id "G4P62_001495"; transcript_id "gnl|WGS:JAAVVJ|G4P62_T002430"; gbkey "CDS"; locus_tag "G4P62_001495"; orig_transcript_id "gnl|WGS:JAAVVJ|G4P62_T002430"; product "transcript variant X2"; protein_id "KAF7216362.1"; exon_number "12";
CM025015.1	Genbank	CDS	47579512	47579604	.	-	0	gene_id "G4P62_001495"; transcript_id "gnl|WGS:JAAVVJ|G4P62_T002430"; gbkey "CDS"; locus_tag "G4P62_001495"; orig_transcript_id "gnl|WGS:JAAVVJ|G4P62_T002430"; product "transcript variant X2"; protein_id "KAF7216362.1"; exon_number "13";
CM025015.1	Genbank	CDS	47579355	47579443	.	-	0	gene_id "G4P62_001495"; transcript_id "gnl|WGS:JAAVVJ|G4P62_T002430"; gbkey "CDS"; locus_tag "G4P62_001495"; orig_transcript_id "gnl|WGS:JAAVVJ|G4P62_T002430"; product "transcript variant X2"; protein_id "KAF7216362.1"; exon_number "14";
CM025015.1	Genbank	CDS	47579117	47579237	.	-	1	gene_id "G4P62_001495"; transcript_id "gnl|WGS:JAAVVJ|G4P62_T002430"; gbkey "CDS"; locus_tag "G4P62_001495"; orig_transcript_id "gnl|WGS:JAAVVJ|G4P62_T002430"; product "transcript variant X2"; protein_id "KAF7216362.1"; exon_number "15";
CM025015.1	Genbank	CDS	47578918	47579047	.	-	0	gene_id "G4P62_001495"; transcript_id "gnl|WGS:JAAVVJ|G4P62_T002430"; gbkey "CDS"; locus_tag "G4P62_001495"; orig_transcript_id "gnl|WGS:JAAVVJ|G4P62_T002430"; product "transcript variant X2"; protein_id "KAF7216362.1"; exon_number "16";
CM025015.1	Genbank	CDS	47577838	47577965	.	-	2	gene_id "G4P62_001495"; transcript_id "gnl|WGS:JAAVVJ|G4P62_T002430"; gbkey "CDS"; locus_tag "G4P62_001495"; orig_transcript_id "gnl|WGS:JAAVVJ|G4P62_T002430"; product "transcript variant X2"; protein_id "KAF7216362.1"; exon_number "17";
CM025015.1	Genbank	start_codon	47594206	47594208	.	-	0	gene_id "G4P62_001495"; transcript_id "gnl|WGS:JAAVVJ|G4P62_T002430"; gbkey "CDS"; locus_tag "G4P62_001495"; orig_transcript_id "gnl|WGS:JAAVVJ|G4P62_T002430"; product "transcript variant X2"; protein_id "KAF7216362.1"; exon_number "1";
CM025015.1	Genbank	stop_codon	47577835	47577837	.	-	0	gene_id "G4P62_001495"; transcript_id "gnl|WGS:JAAVVJ|G4P62_T002430"; gbkey "CDS"; locus_tag "G4P62_001495"; orig_transcript_id "gnl|WGS:JAAVVJ|G4P62_T002430"; product "transcript variant X2"; protein_id "KAF7216362.1"; exon_number "17";
CM025015.1	Genbank	gene	47601708	47605992	.	-	.	gene_id "G4P62_001496"; transcript_id ""; description "peroxisome proliferator-activated receptor gamma"; gbkey "Gene"; gene_biotype "protein_coding"; locus_tag "G4P62_001496"; note "LOC107392417"; partial "true";
CM025015.1	Genbank	transcript	47601708	47605992	.	-	.	gene_id "G4P62_001496"; transcript_id "gnl|WGS:JAAVVJ|G4P62_T002431"; gbkey "mRNA"; locus_tag "G4P62_001496"; orig_protein_id "gnl|WGS:JAAVVJ|G4P62_P002431"; orig_transcript_id "gnl|WGS:JAAVVJ|G4P62_T002431"; partial "true"; product "peroxisome proliferator-activated receptor gamma coactivator-related protein 1-like"; transcript_biotype "mRNA";
CM025015.1	Genbank	exon	47605092	47605992	.	-	.	gene_id "G4P62_001496"; transcript_id "gnl|WGS:JAAVVJ|G4P62_T002431"; locus_tag "G4P62_001496"; orig_protein_id "gnl|WGS:JAAVVJ|G4P62_P002431"; orig_transcript_id "gnl|WGS:JAAVVJ|G4P62_T002431"; partial "true"; product "peroxisome proliferator-activated receptor gamma coactivator-related protein 1-like"; transcript_biotype "mRNA"; exon_number "1";
CM025015.1	Genbank	exon	47603545	47603637	.	-	.	gene_id "G4P62_001496"; transcript_id "gnl|WGS:JAAVVJ|G4P62_T002431"; locus_tag "G4P62_001496"; orig_protein_id "gnl|WGS:JAAVVJ|G4P62_P002431"; orig_transcript_id "gnl|WGS:JAAVVJ|G4P62_T002431"; partial "true"; product "peroxisome proliferator-activated receptor gamma coactivator-related protein 1-like"; transcript_biotype "mRNA"; exon_number "2";
CM025015.1	Genbank	exon	47603254	47603418	.	-	.	gene_id "G4P62_001496"; transcript_id "gnl|WGS:JAAVVJ|G4P62_T002431"; locus_tag "G4P62_001496"; orig_protein_id "gnl|WGS:JAAVVJ|G4P62_P002431"; orig_transcript_id "gnl|WGS:JAAVVJ|G4P62_T002431"; partial "true"; product "peroxisome proliferator-activated receptor gamma coactivator-related protein 1-like"; transcript_biotype "mRNA"; exon_number "3";
CM025015.1	Genbank	exon	47601708	47603126	.	-	.	gene_id "G4P62_001496"; transcript_id "gnl|WGS:JAAVVJ|G4P62_T002431"; locus_tag "G4P62_001496"; orig_protein_id "gnl|WGS:JAAVVJ|G4P62_P002431"; orig_transcript_id "gnl|WGS:JAAVVJ|G4P62_T002431"; partial "true"; product "peroxisome proliferator-activated receptor gamma coactivator-related protein 1-like"; transcript_biotype "mRNA"; exon_number "4";
CM025015.1	Genbank	CDS	47605092	47605172	.	-	0	gene_id "G4P62_001496"; transcript_id "gnl|WGS:JAAVVJ|G4P62_T002431"; gbkey "CDS"; locus_tag "G4P62_001496"; orig_transcript_id "gnl|WGS:JAAVVJ|G4P62_T002431"; partial "true"; product "peroxisome proliferator-activated receptor gamma coactivator-related protein 1-like"; protein_id "KAF7216363.1"; exon_number "1";
CM025015.1	Genbank	CDS	47603545	47603637	.	-	0	gene_id "G4P62_001496"; transcript_id "gnl|WGS:JAAVVJ|G4P62_T002431"; gbkey "CDS"; locus_tag "G4P62_001496"; orig_transcript_id "gnl|WGS:JAAVVJ|G4P62_T002431"; partial "true"; product "peroxisome proliferator-activated receptor gamma coactivator-related protein 1-like"; protein_id "KAF7216363.1"; exon_number "2";
CM025015.1	Genbank	CDS	47603254	47603418	.	-	0	gene_id "G4P62_001496"; transcript_id "gnl|WGS:JAAVVJ|G4P62_T002431"; gbkey "CDS"; locus_tag "G4P62_001496"; orig_transcript_id "gnl|WGS:JAAVVJ|G4P62_T002431"; partial "true"; product "peroxisome proliferator-activated receptor gamma coactivator-related protein 1-like"; protein_id "KAF7216363.1"; exon_number "3";
CM025015.1	Genbank	CDS	47601711	47603126	.	-	0	gene_id "G4P62_001496"; transcript_id "gnl|WGS:JAAVVJ|G4P62_T002431"; gbkey "CDS"; locus_tag "G4P62_001496"; orig_transcript_id "gnl|WGS:JAAVVJ|G4P62_T002431"; partial "true"; product "peroxisome proliferator-activated receptor gamma coactivator-related protein 1-like"; protein_id "KAF7216363.1"; exon_number "4";
CM025015.1	Genbank	start_codon	47605170	47605172	.	-	0	gene_id "G4P62_001496"; transcript_id "gnl|WGS:JAAVVJ|G4P62_T002431"; gbkey "CDS"; locus_tag "G4P62_001496"; orig_transcript_id "gnl|WGS:JAAVVJ|G4P62_T002431"; partial "true"; product "peroxisome proliferator-activated receptor gamma coactivator-related protein 1-like"; protein_id "KAF7216363.1"; exon_number "1";
CM025015.1	Genbank	stop_codon	47601708	47601710	.	-	0	gene_id "G4P62_001496"; transcript_id "gnl|WGS:JAAVVJ|G4P62_T002431"; gbkey "CDS"; locus_tag "G4P62_001496"; orig_transcript_id "gnl|WGS:JAAVVJ|G4P62_T002431"; partial "true"; product "peroxisome proliferator-activated receptor gamma coactivator-related protein 1-like"; protein_id "KAF7216363.1"; exon_number "4";
CM025015.1	Genbank	gene	47622141	47655076	.	+	.	gene_id "G4P62_001497"; transcript_id ""; description "LIM domain-binding protein 1 isoform X2"; gbkey "Gene"; gene_biotype "protein_coding"; locus_tag "G4P62_001497"; note "LOC107392437";
CM025015.1	Genbank	transcript	47622141	47655076	.	+	.	gene_id "G4P62_001497"; transcript_id "gnl|WGS:JAAVVJ|G4P62_T002432"; gbkey "mRNA"; locus_tag "G4P62_001497"; note "transcript variant X2"; orig_protein_id "gnl|WGS:JAAVVJ|G4P62_P002432"; orig_transcript_id "gnl|WGS:JAAVVJ|G4P62_T002432"; product "LIM domain-binding protein 1"; transcript_biotype "mRNA";
CM025015.1	Genbank	exon	47622141	47622331	.	+	.	gene_id "G4P62_001497"; transcript_id "gnl|WGS:JAAVVJ|G4P62_T002432"; locus_tag "G4P62_001497"; note "transcript variant X2"; orig_protein_id "gnl|WGS:JAAVVJ|G4P62_P002432"; orig_transcript_id "gnl|WGS:JAAVVJ|G4P62_T002432"; product "LIM domain-binding protein 1"; transcript_biotype "mRNA"; exon_number "1";
CM025015.1	Genbank	exon	47639031	47639133	.	+	.	gene_id "G4P62_001497"; transcript_id "gnl|WGS:JAAVVJ|G4P62_T002432"; locus_tag "G4P62_001497"; note "transcript variant X2"; orig_protein_id "gnl|WGS:JAAVVJ|G4P62_P002432"; orig_transcript_id "gnl|WGS:JAAVVJ|G4P62_T002432"; product "LIM domain-binding protein 1"; transcript_biotype "mRNA"; exon_number "2";
CM025015.1	Genbank	exon	47639227	47639271	.	+	.	gene_id "G4P62_001497"; transcript_id "gnl|WGS:JAAVVJ|G4P62_T002432"; locus_tag "G4P62_001497"; note "transcript variant X2"; orig_protein_id "gnl|WGS:JAAVVJ|G4P62_P002432"; orig_transcript_id "gnl|WGS:JAAVVJ|G4P62_T002432"; product "LIM domain-binding protein 1"; transcript_biotype "mRNA"; exon_number "3";
CM025015.1	Genbank	exon	47639358	47639433	.	+	.	gene_id "G4P62_001497"; transcript_id "gnl|WGS:JAAVVJ|G4P62_T002432"; locus_tag "G4P62_001497"; note "transcript variant X2"; orig_protein_id "gnl|WGS:JAAVVJ|G4P62_P002432"; orig_transcript_id "gnl|WGS:JAAVVJ|G4P62_T002432"; product "LIM domain-binding protein 1"; transcript_biotype "mRNA"; exon_number "4";
CM025015.1	Genbank	exon	47639537	47639639	.	+	.	gene_id "G4P62_001497"; transcript_id "gnl|WGS:JAAVVJ|G4P62_T002432"; locus_tag "G4P62_001497"; note "transcript variant X2"; orig_protein_id "gnl|WGS:JAAVVJ|G4P62_P002432"; orig_transcript_id "gnl|WGS:JAAVVJ|G4P62_T002432"; product "LIM domain-binding protein 1"; transcript_biotype "mRNA"; exon_number "5";
CM025015.1	Genbank	exon	47646569	47646741	.	+	.	gene_id "G4P62_001497"; transcript_id "gnl|WGS:JAAVVJ|G4P62_T002432"; locus_tag "G4P62_001497"; note "transcript variant X2"; orig_protein_id "gnl|WGS:JAAVVJ|G4P62_P002432"; orig_transcript_id "gnl|WGS:JAAVVJ|G4P62_T002432"; product "LIM domain-binding protein 1"; transcript_biotype "mRNA"; exon_number "6";
CM025015.1	Genbank	exon	47646846	47646968	.	+	.	gene_id "G4P62_001497"; transcript_id "gnl|WGS:JAAVVJ|G4P62_T002432"; locus_tag "G4P62_001497"; note "transcript variant X2"; orig_protein_id "gnl|WGS:JAAVVJ|G4P62_P002432"; orig_transcript_id "gnl|WGS:JAAVVJ|G4P62_T002432"; product "LIM domain-binding protein 1"; transcript_biotype "mRNA"; exon_number "7";
CM025015.1	Genbank	exon	47647050	47647133	.	+	.	gene_id "G4P62_001497"; transcript_id "gnl|WGS:JAAVVJ|G4P62_T002432"; locus_tag "G4P62_001497"; note "transcript variant X2"; orig_protein_id "gnl|WGS:JAAVVJ|G4P62_P002432"; orig_transcript_id "gnl|WGS:JAAVVJ|G4P62_T002432"; product "LIM domain-binding protein 1"; transcript_biotype "mRNA"; exon_number "8";
CM025015.1	Genbank	exon	47650209	47650332	.	+	.	gene_id "G4P62_001497"; transcript_id "gnl|WGS:JAAVVJ|G4P62_T002432"; locus_tag "G4P62_001497"; note "transcript variant X2"; orig_protein_id "gnl|WGS:JAAVVJ|G4P62_P002432"; orig_transcript_id "gnl|WGS:JAAVVJ|G4P62_T002432"; product "LIM domain-binding protein 1"; transcript_biotype "mRNA"; exon_number "9";
CM025015.1	Genbank	exon	47650476	47650624	.	+	.	gene_id "G4P62_001497"; transcript_id "gnl|WGS:JAAVVJ|G4P62_T002432"; locus_tag "G4P62_001497"; note "transcript variant X2"; orig_protein_id "gnl|WGS:JAAVVJ|G4P62_P002432"; orig_transcript_id "gnl|WGS:JAAVVJ|G4P62_T002432"; product "LIM domain-binding protein 1"; transcript_biotype "mRNA"; exon_number "10";
CM025015.1	Genbank	exon	47653094	47655076	.	+	.	gene_id "G4P62_001497"; transcript_id "gnl|WGS:JAAVVJ|G4P62_T002432"; locus_tag "G4P62_001497"; note "transcript variant X2"; orig_protein_id "gnl|WGS:JAAVVJ|G4P62_P002432"; orig_transcript_id "gnl|WGS:JAAVVJ|G4P62_T002432"; product "LIM domain-binding protein 1"; transcript_biotype "mRNA"; exon_number "11";
CM025015.1	Genbank	CDS	47622304	47622331	.	+	0	gene_id "G4P62_001497"; transcript_id "gnl|WGS:JAAVVJ|G4P62_T002432"; gbkey "CDS"; locus_tag "G4P62_001497"; orig_transcript_id "gnl|WGS:JAAVVJ|G4P62_T002432"; product "transcript variant X2"; protein_id "KAF7216364.1"; exon_number "1";
CM025015.1	Genbank	CDS	47639031	47639133	.	+	2	gene_id "G4P62_001497"; transcript_id "gnl|WGS:JAAVVJ|G4P62_T002432"; gbkey "CDS"; locus_tag "G4P62_001497"; orig_transcript_id "gnl|WGS:JAAVVJ|G4P62_T002432"; product "transcript variant X2"; protein_id "KAF7216364.1"; exon_number "2";
CM025015.1	Genbank	CDS	47639227	47639271	.	+	1	gene_id "G4P62_001497"; transcript_id "gnl|WGS:JAAVVJ|G4P62_T002432"; gbkey "CDS"; locus_tag "G4P62_001497"; orig_transcript_id "gnl|WGS:JAAVVJ|G4P62_T002432"; product "transcript variant X2"; protein_id "KAF7216364.1"; exon_number "3";
CM025015.1	Genbank	CDS	47639358	47639433	.	+	1	gene_id "G4P62_001497"; transcript_id "gnl|WGS:JAAVVJ|G4P62_T002432"; gbkey "CDS"; locus_tag "G4P62_001497"; orig_transcript_id "gnl|WGS:JAAVVJ|G4P62_T002432"; product "transcript variant X2"; protein_id "KAF7216364.1"; exon_number "4";
CM025015.1	Genbank	CDS	47639537	47639639	.	+	0	gene_id "G4P62_001497"; transcript_id "gnl|WGS:JAAVVJ|G4P62_T002432"; gbkey "CDS"; locus_tag "G4P62_001497"; orig_transcript_id "gnl|WGS:JAAVVJ|G4P62_T002432"; product "transcript variant X2"; protein_id "KAF7216364.1"; exon_number "5";
CM025015.1	Genbank	CDS	47646569	47646741	.	+	2	gene_id "G4P62_001497"; transcript_id "gnl|WGS:JAAVVJ|G4P62_T002432"; gbkey "CDS"; locus_tag "G4P62_001497"; orig_transcript_id "gnl|WGS:JAAVVJ|G4P62_T002432"; product "transcript variant X2"; protein_id "KAF7216364.1"; exon_number "6";
CM025015.1	Genbank	CDS	47646846	47646968	.	+	0	gene_id "G4P62_001497"; transcript_id "gnl|WGS:JAAVVJ|G4P62_T002432"; gbkey "CDS"; locus_tag "G4P62_001497"; orig_transcript_id "gnl|WGS:JAAVVJ|G4P62_T002432"; product "transcript variant X2"; protein_id "KAF7216364.1"; exon_number "7";
CM025015.1	Genbank	CDS	47647050	47647133	.	+	0	gene_id "G4P62_001497"; transcript_id "gnl|WGS:JAAVVJ|G4P62_T002432"; gbkey "CDS"; locus_tag "G4P62_001497"; orig_transcript_id "gnl|WGS:JAAVVJ|G4P62_T002432"; product "transcript variant X2"; protein_id "KAF7216364.1"; exon_number "8";
CM025015.1	Genbank	CDS	47650209	47650332	.	+	0	gene_id "G4P62_001497"; transcript_id "gnl|WGS:JAAVVJ|G4P62_T002432"; gbkey "CDS"; locus_tag "G4P62_001497"; orig_transcript_id "gnl|WGS:JAAVVJ|G4P62_T002432"; product "transcript variant X2"; protein_id "KAF7216364.1"; exon_number "9";
CM025015.1	Genbank	CDS	47650476	47650624	.	+	2	gene_id "G4P62_001497"; transcript_id "gnl|WGS:JAAVVJ|G4P62_T002432"; gbkey "CDS"; locus_tag "G4P62_001497"; orig_transcript_id "gnl|WGS:JAAVVJ|G4P62_T002432"; product "transcript variant X2"; protein_id "KAF7216364.1"; exon_number "10";
CM025015.1	Genbank	CDS	47653094	47653321	.	+	0	gene_id "G4P62_001497"; transcript_id "gnl|WGS:JAAVVJ|G4P62_T002432"; gbkey "CDS"; locus_tag "G4P62_001497"; orig_transcript_id "gnl|WGS:JAAVVJ|G4P62_T002432"; product "transcript variant X2"; protein_id "KAF7216364.1"; exon_number "11";
CM025015.1	Genbank	start_codon	47622304	47622306	.	+	0	gene_id "G4P62_001497"; transcript_id "gnl|WGS:JAAVVJ|G4P62_T002432"; gbkey "CDS"; locus_tag "G4P62_001497"; orig_transcript_id "gnl|WGS:JAAVVJ|G4P62_T002432"; product "transcript variant X2"; protein_id "KAF7216364.1"; exon_number "1";
CM025015.1	Genbank	stop_codon	47653322	47653324	.	+	0	gene_id "G4P62_001497"; transcript_id "gnl|WGS:JAAVVJ|G4P62_T002432"; gbkey "CDS"; locus_tag "G4P62_001497"; orig_transcript_id "gnl|WGS:JAAVVJ|G4P62_T002432"; product "transcript variant X2"; protein_id "KAF7216364.1"; exon_number "11";
CM025015.1	Genbank	transcript	47630365	47655076	.	+	.	gene_id "G4P62_001497"; transcript_id "gnl|WGS:JAAVVJ|G4P62_T002433"; gbkey "mRNA"; locus_tag "G4P62_001497"; note "transcript variant X1"; orig_protein_id "gnl|WGS:JAAVVJ|G4P62_P002433"; orig_transcript_id "gnl|WGS:JAAVVJ|G4P62_T002433"; product "LIM domain-binding protein 1"; transcript_biotype "mRNA";
CM025015.1	Genbank	exon	47630365	47630480	.	+	.	gene_id "G4P62_001497"; transcript_id "gnl|WGS:JAAVVJ|G4P62_T002433"; locus_tag "G4P62_001497"; note "transcript variant X1"; orig_protein_id "gnl|WGS:JAAVVJ|G4P62_P002433"; orig_transcript_id "gnl|WGS:JAAVVJ|G4P62_T002433"; product "LIM domain-binding protein 1"; transcript_biotype "mRNA"; exon_number "1";
CM025015.1	Genbank	exon	47639031	47639133	.	+	.	gene_id "G4P62_001497"; transcript_id "gnl|WGS:JAAVVJ|G4P62_T002433"; locus_tag "G4P62_001497"; note "transcript variant X1"; orig_protein_id "gnl|WGS:JAAVVJ|G4P62_P002433"; orig_transcript_id "gnl|WGS:JAAVVJ|G4P62_T002433"; product "LIM domain-binding protein 1"; transcript_biotype "mRNA"; exon_number "2";
CM025015.1	Genbank	exon	47639227	47639271	.	+	.	gene_id "G4P62_001497"; transcript_id "gnl|WGS:JAAVVJ|G4P62_T002433"; locus_tag "G4P62_001497"; note "transcript variant X1"; orig_protein_id "gnl|WGS:JAAVVJ|G4P62_P002433"; orig_transcript_id "gnl|WGS:JAAVVJ|G4P62_T002433"; product "LIM domain-binding protein 1"; transcript_biotype "mRNA"; exon_number "3";
CM025015.1	Genbank	exon	47639358	47639433	.	+	.	gene_id "G4P62_001497"; transcript_id "gnl|WGS:JAAVVJ|G4P62_T002433"; locus_tag "G4P62_001497"; note "transcript variant X1"; orig_protein_id "gnl|WGS:JAAVVJ|G4P62_P002433"; orig_transcript_id "gnl|WGS:JAAVVJ|G4P62_T002433"; product "LIM domain-binding protein 1"; transcript_biotype "mRNA"; exon_number "4";
CM025015.1	Genbank	exon	47639537	47639639	.	+	.	gene_id "G4P62_001497"; transcript_id "gnl|WGS:JAAVVJ|G4P62_T002433"; locus_tag "G4P62_001497"; note "transcript variant X1"; orig_protein_id "gnl|WGS:JAAVVJ|G4P62_P002433"; orig_transcript_id "gnl|WGS:JAAVVJ|G4P62_T002433"; product "LIM domain-binding protein 1"; transcript_biotype "mRNA"; exon_number "5";
CM025015.1	Genbank	exon	47646569	47646741	.	+	.	gene_id "G4P62_001497"; transcript_id "gnl|WGS:JAAVVJ|G4P62_T002433"; locus_tag "G4P62_001497"; note "transcript variant X1"; orig_protein_id "gnl|WGS:JAAVVJ|G4P62_P002433"; orig_transcript_id "gnl|WGS:JAAVVJ|G4P62_T002433"; product "LIM domain-binding protein 1"; transcript_biotype "mRNA"; exon_number "6";
CM025015.1	Genbank	exon	47646846	47646968	.	+	.	gene_id "G4P62_001497"; transcript_id "gnl|WGS:JAAVVJ|G4P62_T002433"; locus_tag "G4P62_001497"; note "transcript variant X1"; orig_protein_id "gnl|WGS:JAAVVJ|G4P62_P002433"; orig_transcript_id "gnl|WGS:JAAVVJ|G4P62_T002433"; product "LIM domain-binding protein 1"; transcript_biotype "mRNA"; exon_number "7";
CM025015.1	Genbank	exon	47647050	47647133	.	+	.	gene_id "G4P62_001497"; transcript_id "gnl|WGS:JAAVVJ|G4P62_T002433"; locus_tag "G4P62_001497"; note "transcript variant X1"; orig_protein_id "gnl|WGS:JAAVVJ|G4P62_P002433"; orig_transcript_id "gnl|WGS:JAAVVJ|G4P62_T002433"; product "LIM domain-binding protein 1"; transcript_biotype "mRNA"; exon_number "8";
CM025015.1	Genbank	exon	47650209	47650332	.	+	.	gene_id "G4P62_001497"; transcript_id "gnl|WGS:JAAVVJ|G4P62_T002433"; locus_tag "G4P62_001497"; note "transcript variant X1"; orig_protein_id "gnl|WGS:JAAVVJ|G4P62_P002433"; orig_transcript_id "gnl|WGS:JAAVVJ|G4P62_T002433"; product "LIM domain-binding protein 1"; transcript_biotype "mRNA"; exon_number "9";
CM025015.1	Genbank	exon	47650476	47650624	.	+	.	gene_id "G4P62_001497"; transcript_id "gnl|WGS:JAAVVJ|G4P62_T002433"; locus_tag "G4P62_001497"; note "transcript variant X1"; orig_protein_id "gnl|WGS:JAAVVJ|G4P62_P002433"; orig_transcript_id "gnl|WGS:JAAVVJ|G4P62_T002433"; product "LIM domain-binding protein 1"; transcript_biotype "mRNA"; exon_number "10";
CM025015.1	Genbank	exon	47653094	47655076	.	+	.	gene_id "G4P62_001497"; transcript_id "gnl|WGS:JAAVVJ|G4P62_T002433"; locus_tag "G4P62_001497"; note "transcript variant X1"; orig_protein_id "gnl|WGS:JAAVVJ|G4P62_P002433"; orig_transcript_id "gnl|WGS:JAAVVJ|G4P62_T002433"; product "LIM domain-binding protein 1"; transcript_biotype "mRNA"; exon_number "11";
CM025015.1	Genbank	CDS	47630447	47630480	.	+	0	gene_id "G4P62_001497"; transcript_id "gnl|WGS:JAAVVJ|G4P62_T002433"; gbkey "CDS"; locus_tag "G4P62_001497"; orig_transcript_id "gnl|WGS:JAAVVJ|G4P62_T002433"; product "transcript variant X1"; protein_id "KAF7216365.1"; exon_number "1";
CM025015.1	Genbank	CDS	47639031	47639133	.	+	2	gene_id "G4P62_001497"; transcript_id "gnl|WGS:JAAVVJ|G4P62_T002433"; gbkey "CDS"; locus_tag "G4P62_001497"; orig_transcript_id "gnl|WGS:JAAVVJ|G4P62_T002433"; product "transcript variant X1"; protein_id "KAF7216365.1"; exon_number "2";
CM025015.1	Genbank	CDS	47639227	47639271	.	+	1	gene_id "G4P62_001497"; transcript_id "gnl|WGS:JAAVVJ|G4P62_T002433"; gbkey "CDS"; locus_tag "G4P62_001497"; orig_transcript_id "gnl|WGS:JAAVVJ|G4P62_T002433"; product "transcript variant X1"; protein_id "KAF7216365.1"; exon_number "3";
CM025015.1	Genbank	CDS	47639358	47639433	.	+	1	gene_id "G4P62_001497"; transcript_id "gnl|WGS:JAAVVJ|G4P62_T002433"; gbkey "CDS"; locus_tag "G4P62_001497"; orig_transcript_id "gnl|WGS:JAAVVJ|G4P62_T002433"; product "transcript variant X1"; protein_id "KAF7216365.1"; exon_number "4";
CM025015.1	Genbank	CDS	47639537	47639639	.	+	0	gene_id "G4P62_001497"; transcript_id "gnl|WGS:JAAVVJ|G4P62_T002433"; gbkey "CDS"; locus_tag "G4P62_001497"; orig_transcript_id "gnl|WGS:JAAVVJ|G4P62_T002433"; product "transcript variant X1"; protein_id "KAF7216365.1"; exon_number "5";
CM025015.1	Genbank	CDS	47646569	47646741	.	+	2	gene_id "G4P62_001497"; transcript_id "gnl|WGS:JAAVVJ|G4P62_T002433"; gbkey "CDS"; locus_tag "G4P62_001497"; orig_transcript_id "gnl|WGS:JAAVVJ|G4P62_T002433"; product "transcript variant X1"; protein_id "KAF7216365.1"; exon_number "6";
CM025015.1	Genbank	CDS	47646846	47646968	.	+	0	gene_id "G4P62_001497"; transcript_id "gnl|WGS:JAAVVJ|G4P62_T002433"; gbkey "CDS"; locus_tag "G4P62_001497"; orig_transcript_id "gnl|WGS:JAAVVJ|G4P62_T002433"; product "transcript variant X1"; protein_id "KAF7216365.1"; exon_number "7";
CM025015.1	Genbank	CDS	47647050	47647133	.	+	0	gene_id "G4P62_001497"; transcript_id "gnl|WGS:JAAVVJ|G4P62_T002433"; gbkey "CDS"; locus_tag "G4P62_001497"; orig_transcript_id "gnl|WGS:JAAVVJ|G4P62_T002433"; product "transcript variant X1"; protein_id "KAF7216365.1"; exon_number "8";
CM025015.1	Genbank	CDS	47650209	47650332	.	+	0	gene_id "G4P62_001497"; transcript_id "gnl|WGS:JAAVVJ|G4P62_T002433"; gbkey "CDS"; locus_tag "G4P62_001497"; orig_transcript_id "gnl|WGS:JAAVVJ|G4P62_T002433"; product "transcript variant X1"; protein_id "KAF7216365.1"; exon_number "9";
CM025015.1	Genbank	CDS	47650476	47650624	.	+	2	gene_id "G4P62_001497"; transcript_id "gnl|WGS:JAAVVJ|G4P62_T002433"; gbkey "CDS"; locus_tag "G4P62_001497"; orig_transcript_id "gnl|WGS:JAAVVJ|G4P62_T002433"; product "transcript variant X1"; protein_id "KAF7216365.1"; exon_number "10";
CM025015.1	Genbank	CDS	47653094	47653321	.	+	0	gene_id "G4P62_001497"; transcript_id "gnl|WGS:JAAVVJ|G4P62_T002433"; gbkey "CDS"; locus_tag "G4P62_001497"; orig_transcript_id "gnl|WGS:JAAVVJ|G4P62_T002433"; product "transcript variant X1"; protein_id "KAF7216365.1"; exon_number "11";
CM025015.1	Genbank	start_codon	47630447	47630449	.	+	0	gene_id "G4P62_001497"; transcript_id "gnl|WGS:JAAVVJ|G4P62_T002433"; gbkey "CDS"; locus_tag "G4P62_001497"; orig_transcript_id "gnl|WGS:JAAVVJ|G4P62_T002433"; product "transcript variant X1"; protein_id "KAF7216365.1"; exon_number "1";
CM025015.1	Genbank	stop_codon	47653322	47653324	.	+	0	gene_id "G4P62_001497"; transcript_id "gnl|WGS:JAAVVJ|G4P62_T002433"; gbkey "CDS"; locus_tag "G4P62_001497"; orig_transcript_id "gnl|WGS:JAAVVJ|G4P62_T002433"; product "transcript variant X1"; protein_id "KAF7216365.1"; exon_number "11";
CM025015.1	Genbank	transcript	47636429	47655076	.	+	.	gene_id "G4P62_001497"; transcript_id "gnl|WGS:JAAVVJ|G4P62_T002434"; gbkey "mRNA"; locus_tag "G4P62_001497"; note "transcript variant X3"; orig_protein_id "gnl|WGS:JAAVVJ|G4P62_P002434"; orig_transcript_id "gnl|WGS:JAAVVJ|G4P62_T002434"; product "LIM domain-binding protein 1"; transcript_biotype "mRNA";
CM025015.1	Genbank	exon	47636429	47636867	.	+	.	gene_id "G4P62_001497"; transcript_id "gnl|WGS:JAAVVJ|G4P62_T002434"; locus_tag "G4P62_001497"; note "transcript variant X3"; orig_protein_id "gnl|WGS:JAAVVJ|G4P62_P002434"; orig_transcript_id "gnl|WGS:JAAVVJ|G4P62_T002434"; product "LIM domain-binding protein 1"; transcript_biotype "mRNA"; exon_number "1";
CM025015.1	Genbank	exon	47639031	47639133	.	+	.	gene_id "G4P62_001497"; transcript_id "gnl|WGS:JAAVVJ|G4P62_T002434"; locus_tag "G4P62_001497"; note "transcript variant X3"; orig_protein_id "gnl|WGS:JAAVVJ|G4P62_P002434"; orig_transcript_id "gnl|WGS:JAAVVJ|G4P62_T002434"; product "LIM domain-binding protein 1"; transcript_biotype "mRNA"; exon_number "2";
CM025015.1	Genbank	exon	47639227	47639271	.	+	.	gene_id "G4P62_001497"; transcript_id "gnl|WGS:JAAVVJ|G4P62_T002434"; locus_tag "G4P62_001497"; note "transcript variant X3"; orig_protein_id "gnl|WGS:JAAVVJ|G4P62_P002434"; orig_transcript_id "gnl|WGS:JAAVVJ|G4P62_T002434"; product "LIM domain-binding protein 1"; transcript_biotype "mRNA"; exon_number "3";
CM025015.1	Genbank	exon	47639358	47639433	.	+	.	gene_id "G4P62_001497"; transcript_id "gnl|WGS:JAAVVJ|G4P62_T002434"; locus_tag "G4P62_001497"; note "transcript variant X3"; orig_protein_id "gnl|WGS:JAAVVJ|G4P62_P002434"; orig_transcript_id "gnl|WGS:JAAVVJ|G4P62_T002434"; product "LIM domain-binding protein 1"; transcript_biotype "mRNA"; exon_number "4";
CM025015.1	Genbank	exon	47639537	47639639	.	+	.	gene_id "G4P62_001497"; transcript_id "gnl|WGS:JAAVVJ|G4P62_T002434"; locus_tag "G4P62_001497"; note "transcript variant X3"; orig_protein_id "gnl|WGS:JAAVVJ|G4P62_P002434"; orig_transcript_id "gnl|WGS:JAAVVJ|G4P62_T002434"; product "LIM domain-binding protein 1"; transcript_biotype "mRNA"; exon_number "5";
CM025015.1	Genbank	exon	47646569	47646741	.	+	.	gene_id "G4P62_001497"; transcript_id "gnl|WGS:JAAVVJ|G4P62_T002434"; locus_tag "G4P62_001497"; note "transcript variant X3"; orig_protein_id "gnl|WGS:JAAVVJ|G4P62_P002434"; orig_transcript_id "gnl|WGS:JAAVVJ|G4P62_T002434"; product "LIM domain-binding protein 1"; transcript_biotype "mRNA"; exon_number "6";
CM025015.1	Genbank	exon	47646846	47646968	.	+	.	gene_id "G4P62_001497"; transcript_id "gnl|WGS:JAAVVJ|G4P62_T002434"; locus_tag "G4P62_001497"; note "transcript variant X3"; orig_protein_id "gnl|WGS:JAAVVJ|G4P62_P002434"; orig_transcript_id "gnl|WGS:JAAVVJ|G4P62_T002434"; product "LIM domain-binding protein 1"; transcript_biotype "mRNA"; exon_number "7";
CM025015.1	Genbank	exon	47647050	47647133	.	+	.	gene_id "G4P62_001497"; transcript_id "gnl|WGS:JAAVVJ|G4P62_T002434"; locus_tag "G4P62_001497"; note "transcript variant X3"; orig_protein_id "gnl|WGS:JAAVVJ|G4P62_P002434"; orig_transcript_id "gnl|WGS:JAAVVJ|G4P62_T002434"; product "LIM domain-binding protein 1"; transcript_biotype "mRNA"; exon_number "8";
CM025015.1	Genbank	exon	47650209	47650332	.	+	.	gene_id "G4P62_001497"; transcript_id "gnl|WGS:JAAVVJ|G4P62_T002434"; locus_tag "G4P62_001497"; note "transcript variant X3"; orig_protein_id "gnl|WGS:JAAVVJ|G4P62_P002434"; orig_transcript_id "gnl|WGS:JAAVVJ|G4P62_T002434"; product "LIM domain-binding protein 1"; transcript_biotype "mRNA"; exon_number "9";
CM025015.1	Genbank	exon	47650476	47650624	.	+	.	gene_id "G4P62_001497"; transcript_id "gnl|WGS:JAAVVJ|G4P62_T002434"; locus_tag "G4P62_001497"; note "transcript variant X3"; orig_protein_id "gnl|WGS:JAAVVJ|G4P62_P002434"; orig_transcript_id "gnl|WGS:JAAVVJ|G4P62_T002434"; product "LIM domain-binding protein 1"; transcript_biotype "mRNA"; exon_number "10";
CM025015.1	Genbank	exon	47653094	47655076	.	+	.	gene_id "G4P62_001497"; transcript_id "gnl|WGS:JAAVVJ|G4P62_T002434"; locus_tag "G4P62_001497"; note "transcript variant X3"; orig_protein_id "gnl|WGS:JAAVVJ|G4P62_P002434"; orig_transcript_id "gnl|WGS:JAAVVJ|G4P62_T002434"; product "LIM domain-binding protein 1"; transcript_biotype "mRNA"; exon_number "11";
CM025015.1	Genbank	CDS	47639114	47639133	.	+	0	gene_id "G4P62_001497"; transcript_id "gnl|WGS:JAAVVJ|G4P62_T002434"; gbkey "CDS"; locus_tag "G4P62_001497"; orig_transcript_id "gnl|WGS:JAAVVJ|G4P62_T002434"; product "transcript variant X3"; protein_id "KAF7216366.1"; exon_number "2";
CM025015.1	Genbank	CDS	47639227	47639271	.	+	1	gene_id "G4P62_001497"; transcript_id "gnl|WGS:JAAVVJ|G4P62_T002434"; gbkey "CDS"; locus_tag "G4P62_001497"; orig_transcript_id "gnl|WGS:JAAVVJ|G4P62_T002434"; product "transcript variant X3"; protein_id "KAF7216366.1"; exon_number "3";
CM025015.1	Genbank	CDS	47639358	47639433	.	+	1	gene_id "G4P62_001497"; transcript_id "gnl|WGS:JAAVVJ|G4P62_T002434"; gbkey "CDS"; locus_tag "G4P62_001497"; orig_transcript_id "gnl|WGS:JAAVVJ|G4P62_T002434"; product "transcript variant X3"; protein_id "KAF7216366.1"; exon_number "4";
CM025015.1	Genbank	CDS	47639537	47639639	.	+	0	gene_id "G4P62_001497"; transcript_id "gnl|WGS:JAAVVJ|G4P62_T002434"; gbkey "CDS"; locus_tag "G4P62_001497"; orig_transcript_id "gnl|WGS:JAAVVJ|G4P62_T002434"; product "transcript variant X3"; protein_id "KAF7216366.1"; exon_number "5";
CM025015.1	Genbank	CDS	47646569	47646741	.	+	2	gene_id "G4P62_001497"; transcript_id "gnl|WGS:JAAVVJ|G4P62_T002434"; gbkey "CDS"; locus_tag "G4P62_001497"; orig_transcript_id "gnl|WGS:JAAVVJ|G4P62_T002434"; product "transcript variant X3"; protein_id "KAF7216366.1"; exon_number "6";
CM025015.1	Genbank	CDS	47646846	47646968	.	+	0	gene_id "G4P62_001497"; transcript_id "gnl|WGS:JAAVVJ|G4P62_T002434"; gbkey "CDS"; locus_tag "G4P62_001497"; orig_transcript_id "gnl|WGS:JAAVVJ|G4P62_T002434"; product "transcript variant X3"; protein_id "KAF7216366.1"; exon_number "7";
CM025015.1	Genbank	CDS	47647050	47647133	.	+	0	gene_id "G4P62_001497"; transcript_id "gnl|WGS:JAAVVJ|G4P62_T002434"; gbkey "CDS"; locus_tag "G4P62_001497"; orig_transcript_id "gnl|WGS:JAAVVJ|G4P62_T002434"; product "transcript variant X3"; protein_id "KAF7216366.1"; exon_number "8";
CM025015.1	Genbank	CDS	47650209	47650332	.	+	0	gene_id "G4P62_001497"; transcript_id "gnl|WGS:JAAVVJ|G4P62_T002434"; gbkey "CDS"; locus_tag "G4P62_001497"; orig_transcript_id "gnl|WGS:JAAVVJ|G4P62_T002434"; product "transcript variant X3"; protein_id "KAF7216366.1"; exon_number "9";
CM025015.1	Genbank	CDS	47650476	47650624	.	+	2	gene_id "G4P62_001497"; transcript_id "gnl|WGS:JAAVVJ|G4P62_T002434"; gbkey "CDS"; locus_tag "G4P62_001497"; orig_transcript_id "gnl|WGS:JAAVVJ|G4P62_T002434"; product "transcript variant X3"; protein_id "KAF7216366.1"; exon_number "10";
CM025015.1	Genbank	CDS	47653094	47653321	.	+	0	gene_id "G4P62_001497"; transcript_id "gnl|WGS:JAAVVJ|G4P62_T002434"; gbkey "CDS"; locus_tag "G4P62_001497"; orig_transcript_id "gnl|WGS:JAAVVJ|G4P62_T002434"; product "transcript variant X3"; protein_id "KAF7216366.1"; exon_number "11";
CM025015.1	Genbank	start_codon	47639114	47639116	.	+	0	gene_id "G4P62_001497"; transcript_id "gnl|WGS:JAAVVJ|G4P62_T002434"; gbkey "CDS"; locus_tag "G4P62_001497"; orig_transcript_id "gnl|WGS:JAAVVJ|G4P62_T002434"; product "transcript variant X3"; protein_id "KAF7216366.1"; exon_number "2";
CM025015.1	Genbank	stop_codon	47653322	47653324	.	+	0	gene_id "G4P62_001497"; transcript_id "gnl|WGS:JAAVVJ|G4P62_T002434"; gbkey "CDS"; locus_tag "G4P62_001497"; orig_transcript_id "gnl|WGS:JAAVVJ|G4P62_T002434"; product "transcript variant X3"; protein_id "KAF7216366.1"; exon_number "11";
CM025015.1	Genbank	gene	47656198	47689358	.	+	.	gene_id "G4P62_001498"; transcript_id ""; description "UPF0668 protein C10orf76 homolog"; gbkey "Gene"; gene_biotype "protein_coding"; locus_tag "G4P62_001498"; note "csgr02h10orf76";
CM025015.1	Genbank	transcript	47656198	47689358	.	+	.	gene_id "G4P62_001498"; transcript_id "gnl|WGS:JAAVVJ|G4P62_T002435"; gbkey "mRNA"; locus_tag "G4P62_001498"; note "human C10orf76"; orig_protein_id "gnl|WGS:JAAVVJ|G4P62_P002435"; orig_transcript_id "gnl|WGS:JAAVVJ|G4P62_T002435"; product "hypothetical protein"; transcript_biotype "mRNA";
CM025015.1	Genbank	exon	47656198	47656328	.	+	.	gene_id "G4P62_001498"; transcript_id "gnl|WGS:JAAVVJ|G4P62_T002435"; locus_tag "G4P62_001498"; note "human C10orf76"; orig_protein_id "gnl|WGS:JAAVVJ|G4P62_P002435"; orig_transcript_id "gnl|WGS:JAAVVJ|G4P62_T002435"; product "hypothetical protein"; transcript_biotype "mRNA"; exon_number "1";
CM025015.1	Genbank	exon	47663226	47663350	.	+	.	gene_id "G4P62_001498"; transcript_id "gnl|WGS:JAAVVJ|G4P62_T002435"; locus_tag "G4P62_001498"; note "human C10orf76"; orig_protein_id "gnl|WGS:JAAVVJ|G4P62_P002435"; orig_transcript_id "gnl|WGS:JAAVVJ|G4P62_T002435"; product "hypothetical protein"; transcript_biotype "mRNA"; exon_number "2";
CM025015.1	Genbank	exon	47663438	47663494	.	+	.	gene_id "G4P62_001498"; transcript_id "gnl|WGS:JAAVVJ|G4P62_T002435"; locus_tag "G4P62_001498"; note "human C10orf76"; orig_protein_id "gnl|WGS:JAAVVJ|G4P62_P002435"; orig_transcript_id "gnl|WGS:JAAVVJ|G4P62_T002435"; product "hypothetical protein"; transcript_biotype "mRNA"; exon_number "3";
CM025015.1	Genbank	exon	47663780	47663926	.	+	.	gene_id "G4P62_001498"; transcript_id "gnl|WGS:JAAVVJ|G4P62_T002435"; locus_tag "G4P62_001498"; note "human C10orf76"; orig_protein_id "gnl|WGS:JAAVVJ|G4P62_P002435"; orig_transcript_id "gnl|WGS:JAAVVJ|G4P62_T002435"; product "hypothetical protein"; transcript_biotype "mRNA"; exon_number "4";
CM025015.1	Genbank	exon	47664021	47664128	.	+	.	gene_id "G4P62_001498"; transcript_id "gnl|WGS:JAAVVJ|G4P62_T002435"; locus_tag "G4P62_001498"; note "human C10orf76"; orig_protein_id "gnl|WGS:JAAVVJ|G4P62_P002435"; orig_transcript_id "gnl|WGS:JAAVVJ|G4P62_T002435"; product "hypothetical protein"; transcript_biotype "mRNA"; exon_number "5";
CM025015.1	Genbank	exon	47664254	47664346	.	+	.	gene_id "G4P62_001498"; transcript_id "gnl|WGS:JAAVVJ|G4P62_T002435"; locus_tag "G4P62_001498"; note "human C10orf76"; orig_protein_id "gnl|WGS:JAAVVJ|G4P62_P002435"; orig_transcript_id "gnl|WGS:JAAVVJ|G4P62_T002435"; product "hypothetical protein"; transcript_biotype "mRNA"; exon_number "6";
CM025015.1	Genbank	exon	47664431	47664505	.	+	.	gene_id "G4P62_001498"; transcript_id "gnl|WGS:JAAVVJ|G4P62_T002435"; locus_tag "G4P62_001498"; note "human C10orf76"; orig_protein_id "gnl|WGS:JAAVVJ|G4P62_P002435"; orig_transcript_id "gnl|WGS:JAAVVJ|G4P62_T002435"; product "hypothetical protein"; transcript_biotype "mRNA"; exon_number "7";
CM025015.1	Genbank	exon	47664596	47664682	.	+	.	gene_id "G4P62_001498"; transcript_id "gnl|WGS:JAAVVJ|G4P62_T002435"; locus_tag "G4P62_001498"; note "human C10orf76"; orig_protein_id "gnl|WGS:JAAVVJ|G4P62_P002435"; orig_transcript_id "gnl|WGS:JAAVVJ|G4P62_T002435"; product "hypothetical protein"; transcript_biotype "mRNA"; exon_number "8";
CM025015.1	Genbank	exon	47667449	47667505	.	+	.	gene_id "G4P62_001498"; transcript_id "gnl|WGS:JAAVVJ|G4P62_T002435"; locus_tag "G4P62_001498"; note "human C10orf76"; orig_protein_id "gnl|WGS:JAAVVJ|G4P62_P002435"; orig_transcript_id "gnl|WGS:JAAVVJ|G4P62_T002435"; product "hypothetical protein"; transcript_biotype "mRNA"; exon_number "9";
CM025015.1	Genbank	exon	47667614	47667657	.	+	.	gene_id "G4P62_001498"; transcript_id "gnl|WGS:JAAVVJ|G4P62_T002435"; locus_tag "G4P62_001498"; note "human C10orf76"; orig_protein_id "gnl|WGS:JAAVVJ|G4P62_P002435"; orig_transcript_id "gnl|WGS:JAAVVJ|G4P62_T002435"; product "hypothetical protein"; transcript_biotype "mRNA"; exon_number "10";
CM025015.1	Genbank	exon	47667909	47667969	.	+	.	gene_id "G4P62_001498"; transcript_id "gnl|WGS:JAAVVJ|G4P62_T002435"; locus_tag "G4P62_001498"; note "human C10orf76"; orig_protein_id "gnl|WGS:JAAVVJ|G4P62_P002435"; orig_transcript_id "gnl|WGS:JAAVVJ|G4P62_T002435"; product "hypothetical protein"; transcript_biotype "mRNA"; exon_number "11";
CM025015.1	Genbank	exon	47668040	47668086	.	+	.	gene_id "G4P62_001498"; transcript_id "gnl|WGS:JAAVVJ|G4P62_T002435"; locus_tag "G4P62_001498"; note "human C10orf76"; orig_protein_id "gnl|WGS:JAAVVJ|G4P62_P002435"; orig_transcript_id "gnl|WGS:JAAVVJ|G4P62_T002435"; product "hypothetical protein"; transcript_biotype "mRNA"; exon_number "12";
CM025015.1	Genbank	exon	47671003	47671078	.	+	.	gene_id "G4P62_001498"; transcript_id "gnl|WGS:JAAVVJ|G4P62_T002435"; locus_tag "G4P62_001498"; note "human C10orf76"; orig_protein_id "gnl|WGS:JAAVVJ|G4P62_P002435"; orig_transcript_id "gnl|WGS:JAAVVJ|G4P62_T002435"; product "hypothetical protein"; transcript_biotype "mRNA"; exon_number "13";
CM025015.1	Genbank	exon	47671206	47671299	.	+	.	gene_id "G4P62_001498"; transcript_id "gnl|WGS:JAAVVJ|G4P62_T002435"; locus_tag "G4P62_001498"; note "human C10orf76"; orig_protein_id "gnl|WGS:JAAVVJ|G4P62_P002435"; orig_transcript_id "gnl|WGS:JAAVVJ|G4P62_T002435"; product "hypothetical protein"; transcript_biotype "mRNA"; exon_number "14";
CM025015.1	Genbank	exon	47675036	47675137	.	+	.	gene_id "G4P62_001498"; transcript_id "gnl|WGS:JAAVVJ|G4P62_T002435"; locus_tag "G4P62_001498"; note "human C10orf76"; orig_protein_id "gnl|WGS:JAAVVJ|G4P62_P002435"; orig_transcript_id "gnl|WGS:JAAVVJ|G4P62_T002435"; product "hypothetical protein"; transcript_biotype "mRNA"; exon_number "15";
CM025015.1	Genbank	exon	47677693	47677751	.	+	.	gene_id "G4P62_001498"; transcript_id "gnl|WGS:JAAVVJ|G4P62_T002435"; locus_tag "G4P62_001498"; note "human C10orf76"; orig_protein_id "gnl|WGS:JAAVVJ|G4P62_P002435"; orig_transcript_id "gnl|WGS:JAAVVJ|G4P62_T002435"; product "hypothetical protein"; transcript_biotype "mRNA"; exon_number "16";
CM025015.1	Genbank	exon	47677827	47677892	.	+	.	gene_id "G4P62_001498"; transcript_id "gnl|WGS:JAAVVJ|G4P62_T002435"; locus_tag "G4P62_001498"; note "human C10orf76"; orig_protein_id "gnl|WGS:JAAVVJ|G4P62_P002435"; orig_transcript_id "gnl|WGS:JAAVVJ|G4P62_T002435"; product "hypothetical protein"; transcript_biotype "mRNA"; exon_number "17";
CM025015.1	Genbank	exon	47678403	47678472	.	+	.	gene_id "G4P62_001498"; transcript_id "gnl|WGS:JAAVVJ|G4P62_T002435"; locus_tag "G4P62_001498"; note "human C10orf76"; orig_protein_id "gnl|WGS:JAAVVJ|G4P62_P002435"; orig_transcript_id "gnl|WGS:JAAVVJ|G4P62_T002435"; product "hypothetical protein"; transcript_biotype "mRNA"; exon_number "18";
CM025015.1	Genbank	exon	47678918	47678978	.	+	.	gene_id "G4P62_001498"; transcript_id "gnl|WGS:JAAVVJ|G4P62_T002435"; locus_tag "G4P62_001498"; note "human C10orf76"; orig_protein_id "gnl|WGS:JAAVVJ|G4P62_P002435"; orig_transcript_id "gnl|WGS:JAAVVJ|G4P62_T002435"; product "hypothetical protein"; transcript_biotype "mRNA"; exon_number "19";
CM025015.1	Genbank	exon	47679645	47679733	.	+	.	gene_id "G4P62_001498"; transcript_id "gnl|WGS:JAAVVJ|G4P62_T002435"; locus_tag "G4P62_001498"; note "human C10orf76"; orig_protein_id "gnl|WGS:JAAVVJ|G4P62_P002435"; orig_transcript_id "gnl|WGS:JAAVVJ|G4P62_T002435"; product "hypothetical protein"; transcript_biotype "mRNA"; exon_number "20";
CM025015.1	Genbank	exon	47680583	47680665	.	+	.	gene_id "G4P62_001498"; transcript_id "gnl|WGS:JAAVVJ|G4P62_T002435"; locus_tag "G4P62_001498"; note "human C10orf76"; orig_protein_id "gnl|WGS:JAAVVJ|G4P62_P002435"; orig_transcript_id "gnl|WGS:JAAVVJ|G4P62_T002435"; product "hypothetical protein"; transcript_biotype "mRNA"; exon_number "21";
CM025015.1	Genbank	exon	47680749	47680875	.	+	.	gene_id "G4P62_001498"; transcript_id "gnl|WGS:JAAVVJ|G4P62_T002435"; locus_tag "G4P62_001498"; note "human C10orf76"; orig_protein_id "gnl|WGS:JAAVVJ|G4P62_P002435"; orig_transcript_id "gnl|WGS:JAAVVJ|G4P62_T002435"; product "hypothetical protein"; transcript_biotype "mRNA"; exon_number "22";
CM025015.1	Genbank	exon	47680965	47681040	.	+	.	gene_id "G4P62_001498"; transcript_id "gnl|WGS:JAAVVJ|G4P62_T002435"; locus_tag "G4P62_001498"; note "human C10orf76"; orig_protein_id "gnl|WGS:JAAVVJ|G4P62_P002435"; orig_transcript_id "gnl|WGS:JAAVVJ|G4P62_T002435"; product "hypothetical protein"; transcript_biotype "mRNA"; exon_number "23";
CM025015.1	Genbank	exon	47682064	47682142	.	+	.	gene_id "G4P62_001498"; transcript_id "gnl|WGS:JAAVVJ|G4P62_T002435"; locus_tag "G4P62_001498"; note "human C10orf76"; orig_protein_id "gnl|WGS:JAAVVJ|G4P62_P002435"; orig_transcript_id "gnl|WGS:JAAVVJ|G4P62_T002435"; product "hypothetical protein"; transcript_biotype "mRNA"; exon_number "24";
CM025015.1	Genbank	exon	47686656	47686772	.	+	.	gene_id "G4P62_001498"; transcript_id "gnl|WGS:JAAVVJ|G4P62_T002435"; locus_tag "G4P62_001498"; note "human C10orf76"; orig_protein_id "gnl|WGS:JAAVVJ|G4P62_P002435"; orig_transcript_id "gnl|WGS:JAAVVJ|G4P62_T002435"; product "hypothetical protein"; transcript_biotype "mRNA"; exon_number "25";
CM025015.1	Genbank	exon	47688484	47689358	.	+	.	gene_id "G4P62_001498"; transcript_id "gnl|WGS:JAAVVJ|G4P62_T002435"; locus_tag "G4P62_001498"; note "human C10orf76"; orig_protein_id "gnl|WGS:JAAVVJ|G4P62_P002435"; orig_transcript_id "gnl|WGS:JAAVVJ|G4P62_T002435"; product "hypothetical protein"; transcript_biotype "mRNA"; exon_number "26";
CM025015.1	Genbank	CDS	47663249	47663350	.	+	0	gene_id "G4P62_001498"; transcript_id "gnl|WGS:JAAVVJ|G4P62_T002435"; gbkey "CDS"; locus_tag "G4P62_001498"; note "human C10orf76"; orig_transcript_id "gnl|WGS:JAAVVJ|G4P62_T002435"; product "hypothetical protein"; protein_id "KAF7216367.1"; exon_number "2";
CM025015.1	Genbank	CDS	47663438	47663494	.	+	0	gene_id "G4P62_001498"; transcript_id "gnl|WGS:JAAVVJ|G4P62_T002435"; gbkey "CDS"; locus_tag "G4P62_001498"; note "human C10orf76"; orig_transcript_id "gnl|WGS:JAAVVJ|G4P62_T002435"; product "hypothetical protein"; protein_id "KAF7216367.1"; exon_number "3";
CM025015.1	Genbank	CDS	47663780	47663926	.	+	0	gene_id "G4P62_001498"; transcript_id "gnl|WGS:JAAVVJ|G4P62_T002435"; gbkey "CDS"; locus_tag "G4P62_001498"; note "human C10orf76"; orig_transcript_id "gnl|WGS:JAAVVJ|G4P62_T002435"; product "hypothetical protein"; protein_id "KAF7216367.1"; exon_number "4";
CM025015.1	Genbank	CDS	47664021	47664128	.	+	0	gene_id "G4P62_001498"; transcript_id "gnl|WGS:JAAVVJ|G4P62_T002435"; gbkey "CDS"; locus_tag "G4P62_001498"; note "human C10orf76"; orig_transcript_id "gnl|WGS:JAAVVJ|G4P62_T002435"; product "hypothetical protein"; protein_id "KAF7216367.1"; exon_number "5";
CM025015.1	Genbank	CDS	47664254	47664346	.	+	0	gene_id "G4P62_001498"; transcript_id "gnl|WGS:JAAVVJ|G4P62_T002435"; gbkey "CDS"; locus_tag "G4P62_001498"; note "human C10orf76"; orig_transcript_id "gnl|WGS:JAAVVJ|G4P62_T002435"; product "hypothetical protein"; protein_id "KAF7216367.1"; exon_number "6";
CM025015.1	Genbank	CDS	47664431	47664505	.	+	0	gene_id "G4P62_001498"; transcript_id "gnl|WGS:JAAVVJ|G4P62_T002435"; gbkey "CDS"; locus_tag "G4P62_001498"; note "human C10orf76"; orig_transcript_id "gnl|WGS:JAAVVJ|G4P62_T002435"; product "hypothetical protein"; protein_id "KAF7216367.1"; exon_number "7";
CM025015.1	Genbank	CDS	47664596	47664682	.	+	0	gene_id "G4P62_001498"; transcript_id "gnl|WGS:JAAVVJ|G4P62_T002435"; gbkey "CDS"; locus_tag "G4P62_001498"; note "human C10orf76"; orig_transcript_id "gnl|WGS:JAAVVJ|G4P62_T002435"; product "hypothetical protein"; protein_id "KAF7216367.1"; exon_number "8";
CM025015.1	Genbank	CDS	47667449	47667505	.	+	0	gene_id "G4P62_001498"; transcript_id "gnl|WGS:JAAVVJ|G4P62_T002435"; gbkey "CDS"; locus_tag "G4P62_001498"; note "human C10orf76"; orig_transcript_id "gnl|WGS:JAAVVJ|G4P62_T002435"; product "hypothetical protein"; protein_id "KAF7216367.1"; exon_number "9";
CM025015.1	Genbank	CDS	47667614	47667657	.	+	0	gene_id "G4P62_001498"; transcript_id "gnl|WGS:JAAVVJ|G4P62_T002435"; gbkey "CDS"; locus_tag "G4P62_001498"; note "human C10orf76"; orig_transcript_id "gnl|WGS:JAAVVJ|G4P62_T002435"; product "hypothetical protein"; protein_id "KAF7216367.1"; exon_number "10";
CM025015.1	Genbank	CDS	47667909	47667969	.	+	1	gene_id "G4P62_001498"; transcript_id "gnl|WGS:JAAVVJ|G4P62_T002435"; gbkey "CDS"; locus_tag "G4P62_001498"; note "human C10orf76"; orig_transcript_id "gnl|WGS:JAAVVJ|G4P62_T002435"; product "hypothetical protein"; protein_id "KAF7216367.1"; exon_number "11";
CM025015.1	Genbank	CDS	47668040	47668086	.	+	0	gene_id "G4P62_001498"; transcript_id "gnl|WGS:JAAVVJ|G4P62_T002435"; gbkey "CDS"; locus_tag "G4P62_001498"; note "human C10orf76"; orig_transcript_id "gnl|WGS:JAAVVJ|G4P62_T002435"; product "hypothetical protein"; protein_id "KAF7216367.1"; exon_number "12";
CM025015.1	Genbank	CDS	47671003	47671078	.	+	1	gene_id "G4P62_001498"; transcript_id "gnl|WGS:JAAVVJ|G4P62_T002435"; gbkey "CDS"; locus_tag "G4P62_001498"; note "human C10orf76"; orig_transcript_id "gnl|WGS:JAAVVJ|G4P62_T002435"; product "hypothetical protein"; protein_id "KAF7216367.1"; exon_number "13";
CM025015.1	Genbank	CDS	47671206	47671299	.	+	0	gene_id "G4P62_001498"; transcript_id "gnl|WGS:JAAVVJ|G4P62_T002435"; gbkey "CDS"; locus_tag "G4P62_001498"; note "human C10orf76"; orig_transcript_id "gnl|WGS:JAAVVJ|G4P62_T002435"; product "hypothetical protein"; protein_id "KAF7216367.1"; exon_number "14";
CM025015.1	Genbank	CDS	47675036	47675137	.	+	2	gene_id "G4P62_001498"; transcript_id "gnl|WGS:JAAVVJ|G4P62_T002435"; gbkey "CDS"; locus_tag "G4P62_001498"; note "human C10orf76"; orig_transcript_id "gnl|WGS:JAAVVJ|G4P62_T002435"; product "hypothetical protein"; protein_id "KAF7216367.1"; exon_number "15";
CM025015.1	Genbank	CDS	47677693	47677751	.	+	2	gene_id "G4P62_001498"; transcript_id "gnl|WGS:JAAVVJ|G4P62_T002435"; gbkey "CDS"; locus_tag "G4P62_001498"; note "human C10orf76"; orig_transcript_id "gnl|WGS:JAAVVJ|G4P62_T002435"; product "hypothetical protein"; protein_id "KAF7216367.1"; exon_number "16";
CM025015.1	Genbank	CDS	47677827	47677892	.	+	0	gene_id "G4P62_001498"; transcript_id "gnl|WGS:JAAVVJ|G4P62_T002435"; gbkey "CDS"; locus_tag "G4P62_001498"; note "human C10orf76"; orig_transcript_id "gnl|WGS:JAAVVJ|G4P62_T002435"; product "hypothetical protein"; protein_id "KAF7216367.1"; exon_number "17";
CM025015.1	Genbank	CDS	47678403	47678472	.	+	0	gene_id "G4P62_001498"; transcript_id "gnl|WGS:JAAVVJ|G4P62_T002435"; gbkey "CDS"; locus_tag "G4P62_001498"; note "human C10orf76"; orig_transcript_id "gnl|WGS:JAAVVJ|G4P62_T002435"; product "hypothetical protein"; protein_id "KAF7216367.1"; exon_number "18";
CM025015.1	Genbank	CDS	47678918	47678978	.	+	2	gene_id "G4P62_001498"; transcript_id "gnl|WGS:JAAVVJ|G4P62_T002435"; gbkey "CDS"; locus_tag "G4P62_001498"; note "human C10orf76"; orig_transcript_id "gnl|WGS:JAAVVJ|G4P62_T002435"; product "hypothetical protein"; protein_id "KAF7216367.1"; exon_number "19";
CM025015.1	Genbank	CDS	47679645	47679733	.	+	1	gene_id "G4P62_001498"; transcript_id "gnl|WGS:JAAVVJ|G4P62_T002435"; gbkey "CDS"; locus_tag "G4P62_001498"; note "human C10orf76"; orig_transcript_id "gnl|WGS:JAAVVJ|G4P62_T002435"; product "hypothetical protein"; protein_id "KAF7216367.1"; exon_number "20";
CM025015.1	Genbank	CDS	47680583	47680665	.	+	2	gene_id "G4P62_001498"; transcript_id "gnl|WGS:JAAVVJ|G4P62_T002435"; gbkey "CDS"; locus_tag "G4P62_001498"; note "human C10orf76"; orig_transcript_id "gnl|WGS:JAAVVJ|G4P62_T002435"; product "hypothetical protein"; protein_id "KAF7216367.1"; exon_number "21";
CM025015.1	Genbank	CDS	47680749	47680875	.	+	0	gene_id "G4P62_001498"; transcript_id "gnl|WGS:JAAVVJ|G4P62_T002435"; gbkey "CDS"; locus_tag "G4P62_001498"; note "human C10orf76"; orig_transcript_id "gnl|WGS:JAAVVJ|G4P62_T002435"; product "hypothetical protein"; protein_id "KAF7216367.1"; exon_number "22";
CM025015.1	Genbank	CDS	47680965	47681040	.	+	2	gene_id "G4P62_001498"; transcript_id "gnl|WGS:JAAVVJ|G4P62_T002435"; gbkey "CDS"; locus_tag "G4P62_001498"; note "human C10orf76"; orig_transcript_id "gnl|WGS:JAAVVJ|G4P62_T002435"; product "hypothetical protein"; protein_id "KAF7216367.1"; exon_number "23";
CM025015.1	Genbank	CDS	47682064	47682142	.	+	1	gene_id "G4P62_001498"; transcript_id "gnl|WGS:JAAVVJ|G4P62_T002435"; gbkey "CDS"; locus_tag "G4P62_001498"; note "human C10orf76"; orig_transcript_id "gnl|WGS:JAAVVJ|G4P62_T002435"; product "hypothetical protein"; protein_id "KAF7216367.1"; exon_number "24";
CM025015.1	Genbank	CDS	47686656	47686772	.	+	0	gene_id "G4P62_001498"; transcript_id "gnl|WGS:JAAVVJ|G4P62_T002435"; gbkey "CDS"; locus_tag "G4P62_001498"; note "human C10orf76"; orig_transcript_id "gnl|WGS:JAAVVJ|G4P62_T002435"; product "hypothetical protein"; protein_id "KAF7216367.1"; exon_number "25";
CM025015.1	Genbank	CDS	47688484	47688573	.	+	0	gene_id "G4P62_001498"; transcript_id "gnl|WGS:JAAVVJ|G4P62_T002435"; gbkey "CDS"; locus_tag "G4P62_001498"; note "human C10orf76"; orig_transcript_id "gnl|WGS:JAAVVJ|G4P62_T002435"; product "hypothetical protein"; protein_id "KAF7216367.1"; exon_number "26";
CM025015.1	Genbank	start_codon	47663249	47663251	.	+	0	gene_id "G4P62_001498"; transcript_id "gnl|WGS:JAAVVJ|G4P62_T002435"; gbkey "CDS"; locus_tag "G4P62_001498"; note "human C10orf76"; orig_transcript_id "gnl|WGS:JAAVVJ|G4P62_T002435"; product "hypothetical protein"; protein_id "KAF7216367.1"; exon_number "2";
CM025015.1	Genbank	stop_codon	47688574	47688576	.	+	0	gene_id "G4P62_001498"; transcript_id "gnl|WGS:JAAVVJ|G4P62_T002435"; gbkey "CDS"; locus_tag "G4P62_001498"; note "human C10orf76"; orig_transcript_id "gnl|WGS:JAAVVJ|G4P62_T002435"; product "hypothetical protein"; protein_id "KAF7216367.1"; exon_number "26";
CM025015.1	Genbank	gene	47690390	47703809	.	+	.	gene_id "G4P62_001499"; transcript_id ""; description "Kv channel-interacting protein 2-like"; gbkey "Gene"; gene_biotype "protein_coding"; locus_tag "G4P62_001499"; note "LOC107392467";
CM025015.1	Genbank	transcript	47690390	47703809	.	+	.	gene_id "G4P62_001499"; transcript_id "gnl|WGS:JAAVVJ|G4P62_T002436"; gbkey "mRNA"; locus_tag "G4P62_001499"; orig_protein_id "gnl|WGS:JAAVVJ|G4P62_P002436"; orig_transcript_id "gnl|WGS:JAAVVJ|G4P62_T002436"; product "Kv channel-interacting protein 2-like"; transcript_biotype "mRNA";
CM025015.1	Genbank	exon	47690390	47691688	.	+	.	gene_id "G4P62_001499"; transcript_id "gnl|WGS:JAAVVJ|G4P62_T002436"; locus_tag "G4P62_001499"; orig_protein_id "gnl|WGS:JAAVVJ|G4P62_P002436"; orig_transcript_id "gnl|WGS:JAAVVJ|G4P62_T002436"; product "Kv channel-interacting protein 2-like"; transcript_biotype "mRNA"; exon_number "1";
CM025015.1	Genbank	exon	47700111	47700209	.	+	.	gene_id "G4P62_001499"; transcript_id "gnl|WGS:JAAVVJ|G4P62_T002436"; locus_tag "G4P62_001499"; orig_protein_id "gnl|WGS:JAAVVJ|G4P62_P002436"; orig_transcript_id "gnl|WGS:JAAVVJ|G4P62_T002436"; product "Kv channel-interacting protein 2-like"; transcript_biotype "mRNA"; exon_number "2";
CM025015.1	Genbank	exon	47700292	47700416	.	+	.	gene_id "G4P62_001499"; transcript_id "gnl|WGS:JAAVVJ|G4P62_T002436"; locus_tag "G4P62_001499"; orig_protein_id "gnl|WGS:JAAVVJ|G4P62_P002436"; orig_transcript_id "gnl|WGS:JAAVVJ|G4P62_T002436"; product "Kv channel-interacting protein 2-like"; transcript_biotype "mRNA"; exon_number "3";
CM025015.1	Genbank	exon	47700530	47700599	.	+	.	gene_id "G4P62_001499"; transcript_id "gnl|WGS:JAAVVJ|G4P62_T002436"; locus_tag "G4P62_001499"; orig_protein_id "gnl|WGS:JAAVVJ|G4P62_P002436"; orig_transcript_id "gnl|WGS:JAAVVJ|G4P62_T002436"; product "Kv channel-interacting protein 2-like"; transcript_biotype "mRNA"; exon_number "4";
CM025015.1	Genbank	exon	47700780	47700850	.	+	.	gene_id "G4P62_001499"; transcript_id "gnl|WGS:JAAVVJ|G4P62_T002436"; locus_tag "G4P62_001499"; orig_protein_id "gnl|WGS:JAAVVJ|G4P62_P002436"; orig_transcript_id "gnl|WGS:JAAVVJ|G4P62_T002436"; product "Kv channel-interacting protein 2-like"; transcript_biotype "mRNA"; exon_number "5";
CM025015.1	Genbank	exon	47702363	47702470	.	+	.	gene_id "G4P62_001499"; transcript_id "gnl|WGS:JAAVVJ|G4P62_T002436"; locus_tag "G4P62_001499"; orig_protein_id "gnl|WGS:JAAVVJ|G4P62_P002436"; orig_transcript_id "gnl|WGS:JAAVVJ|G4P62_T002436"; product "Kv channel-interacting protein 2-like"; transcript_biotype "mRNA"; exon_number "6";
CM025015.1	Genbank	exon	47702548	47702652	.	+	.	gene_id "G4P62_001499"; transcript_id "gnl|WGS:JAAVVJ|G4P62_T002436"; locus_tag "G4P62_001499"; orig_protein_id "gnl|WGS:JAAVVJ|G4P62_P002436"; orig_transcript_id "gnl|WGS:JAAVVJ|G4P62_T002436"; product "Kv channel-interacting protein 2-like"; transcript_biotype "mRNA"; exon_number "7";
CM025015.1	Genbank	exon	47703236	47703298	.	+	.	gene_id "G4P62_001499"; transcript_id "gnl|WGS:JAAVVJ|G4P62_T002436"; locus_tag "G4P62_001499"; orig_protein_id "gnl|WGS:JAAVVJ|G4P62_P002436"; orig_transcript_id "gnl|WGS:JAAVVJ|G4P62_T002436"; product "Kv channel-interacting protein 2-like"; transcript_biotype "mRNA"; exon_number "8";
CM025015.1	Genbank	exon	47703389	47703809	.	+	.	gene_id "G4P62_001499"; transcript_id "gnl|WGS:JAAVVJ|G4P62_T002436"; locus_tag "G4P62_001499"; orig_protein_id "gnl|WGS:JAAVVJ|G4P62_P002436"; orig_transcript_id "gnl|WGS:JAAVVJ|G4P62_T002436"; product "Kv channel-interacting protein 2-like"; transcript_biotype "mRNA"; exon_number "9";
CM025015.1	Genbank	CDS	47691616	47691688	.	+	0	gene_id "G4P62_001499"; transcript_id "gnl|WGS:JAAVVJ|G4P62_T002436"; gbkey "CDS"; locus_tag "G4P62_001499"; orig_transcript_id "gnl|WGS:JAAVVJ|G4P62_T002436"; product "Kv channel-interacting protein 2-like"; protein_id "KAF7216368.1"; exon_number "1";
CM025015.1	Genbank	CDS	47700111	47700209	.	+	2	gene_id "G4P62_001499"; transcript_id "gnl|WGS:JAAVVJ|G4P62_T002436"; gbkey "CDS"; locus_tag "G4P62_001499"; orig_transcript_id "gnl|WGS:JAAVVJ|G4P62_T002436"; product "Kv channel-interacting protein 2-like"; protein_id "KAF7216368.1"; exon_number "2";
CM025015.1	Genbank	CDS	47700292	47700416	.	+	2	gene_id "G4P62_001499"; transcript_id "gnl|WGS:JAAVVJ|G4P62_T002436"; gbkey "CDS"; locus_tag "G4P62_001499"; orig_transcript_id "gnl|WGS:JAAVVJ|G4P62_T002436"; product "Kv channel-interacting protein 2-like"; protein_id "KAF7216368.1"; exon_number "3";
CM025015.1	Genbank	CDS	47700530	47700599	.	+	0	gene_id "G4P62_001499"; transcript_id "gnl|WGS:JAAVVJ|G4P62_T002436"; gbkey "CDS"; locus_tag "G4P62_001499"; orig_transcript_id "gnl|WGS:JAAVVJ|G4P62_T002436"; product "Kv channel-interacting protein 2-like"; protein_id "KAF7216368.1"; exon_number "4";
CM025015.1	Genbank	CDS	47700780	47700850	.	+	2	gene_id "G4P62_001499"; transcript_id "gnl|WGS:JAAVVJ|G4P62_T002436"; gbkey "CDS"; locus_tag "G4P62_001499"; orig_transcript_id "gnl|WGS:JAAVVJ|G4P62_T002436"; product "Kv channel-interacting protein 2-like"; protein_id "KAF7216368.1"; exon_number "5";
CM025015.1	Genbank	CDS	47702363	47702470	.	+	0	gene_id "G4P62_001499"; transcript_id "gnl|WGS:JAAVVJ|G4P62_T002436"; gbkey "CDS"; locus_tag "G4P62_001499"; orig_transcript_id "gnl|WGS:JAAVVJ|G4P62_T002436"; product "Kv channel-interacting protein 2-like"; protein_id "KAF7216368.1"; exon_number "6";
CM025015.1	Genbank	CDS	47702548	47702652	.	+	0	gene_id "G4P62_001499"; transcript_id "gnl|WGS:JAAVVJ|G4P62_T002436"; gbkey "CDS"; locus_tag "G4P62_001499"; orig_transcript_id "gnl|WGS:JAAVVJ|G4P62_T002436"; product "Kv channel-interacting protein 2-like"; protein_id "KAF7216368.1"; exon_number "7";
CM025015.1	Genbank	CDS	47703236	47703298	.	+	0	gene_id "G4P62_001499"; transcript_id "gnl|WGS:JAAVVJ|G4P62_T002436"; gbkey "CDS"; locus_tag "G4P62_001499"; orig_transcript_id "gnl|WGS:JAAVVJ|G4P62_T002436"; product "Kv channel-interacting protein 2-like"; protein_id "KAF7216368.1"; exon_number "8";
CM025015.1	Genbank	CDS	47703389	47703433	.	+	0	gene_id "G4P62_001499"; transcript_id "gnl|WGS:JAAVVJ|G4P62_T002436"; gbkey "CDS"; locus_tag "G4P62_001499"; orig_transcript_id "gnl|WGS:JAAVVJ|G4P62_T002436"; product "Kv channel-interacting protein 2-like"; protein_id "KAF7216368.1"; exon_number "9";
CM025015.1	Genbank	start_codon	47691616	47691618	.	+	0	gene_id "G4P62_001499"; transcript_id "gnl|WGS:JAAVVJ|G4P62_T002436"; gbkey "CDS"; locus_tag "G4P62_001499"; orig_transcript_id "gnl|WGS:JAAVVJ|G4P62_T002436"; product "Kv channel-interacting protein 2-like"; protein_id "KAF7216368.1"; exon_number "1";
CM025015.1	Genbank	stop_codon	47703434	47703436	.	+	0	gene_id "G4P62_001499"; transcript_id "gnl|WGS:JAAVVJ|G4P62_T002436"; gbkey "CDS"; locus_tag "G4P62_001499"; orig_transcript_id "gnl|WGS:JAAVVJ|G4P62_T002436"; product "Kv channel-interacting protein 2-like"; protein_id "KAF7216368.1"; exon_number "9";
CM025015.1	Genbank	gene	47704416	47732444	.	-	.	gene_id "G4P62_001500"; transcript_id ""; description "junction plakoglobin-like"; gbkey "Gene"; gene_biotype "protein_coding"; locus_tag "G4P62_001500"; note "LOC107392452";
CM025015.1	Genbank	transcript	47704416	47732444	.	-	.	gene_id "G4P62_001500"; transcript_id "gnl|WGS:JAAVVJ|G4P62_T002437"; gbkey "mRNA"; locus_tag "G4P62_001500"; note "transcript variant X3"; orig_protein_id "gnl|WGS:JAAVVJ|G4P62_P002437"; orig_transcript_id "gnl|WGS:JAAVVJ|G4P62_T002437"; product "junction plakoglobin-like"; transcript_biotype "mRNA";
CM025015.1	Genbank	exon	47732293	47732444	.	-	.	gene_id "G4P62_001500"; transcript_id "gnl|WGS:JAAVVJ|G4P62_T002437"; locus_tag "G4P62_001500"; note "transcript variant X3"; orig_protein_id "gnl|WGS:JAAVVJ|G4P62_P002437"; orig_transcript_id "gnl|WGS:JAAVVJ|G4P62_T002437"; product "junction plakoglobin-like"; transcript_biotype "mRNA"; exon_number "1";
CM025015.1	Genbank	exon	47717379	47717431	.	-	.	gene_id "G4P62_001500"; transcript_id "gnl|WGS:JAAVVJ|G4P62_T002437"; locus_tag "G4P62_001500"; note "transcript variant X3"; orig_protein_id "gnl|WGS:JAAVVJ|G4P62_P002437"; orig_transcript_id "gnl|WGS:JAAVVJ|G4P62_T002437"; product "junction plakoglobin-like"; transcript_biotype "mRNA"; exon_number "2";
CM025015.1	Genbank	exon	47713727	47713894	.	-	.	gene_id "G4P62_001500"; transcript_id "gnl|WGS:JAAVVJ|G4P62_T002437"; locus_tag "G4P62_001500"; note "transcript variant X3"; orig_protein_id "gnl|WGS:JAAVVJ|G4P62_P002437"; orig_transcript_id "gnl|WGS:JAAVVJ|G4P62_T002437"; product "junction plakoglobin-like"; transcript_biotype "mRNA"; exon_number "3";
CM025015.1	Genbank	exon	47713403	47713653	.	-	.	gene_id "G4P62_001500"; transcript_id "gnl|WGS:JAAVVJ|G4P62_T002437"; locus_tag "G4P62_001500"; note "transcript variant X3"; orig_protein_id "gnl|WGS:JAAVVJ|G4P62_P002437"; orig_transcript_id "gnl|WGS:JAAVVJ|G4P62_T002437"; product "junction plakoglobin-like"; transcript_biotype "mRNA"; exon_number "4";
CM025015.1	Genbank	exon	47713080	47713318	.	-	.	gene_id "G4P62_001500"; transcript_id "gnl|WGS:JAAVVJ|G4P62_T002437"; locus_tag "G4P62_001500"; note "transcript variant X3"; orig_protein_id "gnl|WGS:JAAVVJ|G4P62_P002437"; orig_transcript_id "gnl|WGS:JAAVVJ|G4P62_T002437"; product "junction plakoglobin-like"; transcript_biotype "mRNA"; exon_number "5";
CM025015.1	Genbank	exon	47712748	47712949	.	-	.	gene_id "G4P62_001500"; transcript_id "gnl|WGS:JAAVVJ|G4P62_T002437"; locus_tag "G4P62_001500"; note "transcript variant X3"; orig_protein_id "gnl|WGS:JAAVVJ|G4P62_P002437"; orig_transcript_id "gnl|WGS:JAAVVJ|G4P62_T002437"; product "junction plakoglobin-like"; transcript_biotype "mRNA"; exon_number "6";
CM025015.1	Genbank	exon	47712124	47712268	.	-	.	gene_id "G4P62_001500"; transcript_id "gnl|WGS:JAAVVJ|G4P62_T002437"; locus_tag "G4P62_001500"; note "transcript variant X3"; orig_protein_id "gnl|WGS:JAAVVJ|G4P62_P002437"; orig_transcript_id "gnl|WGS:JAAVVJ|G4P62_T002437"; product "junction plakoglobin-like"; transcript_biotype "mRNA"; exon_number "7";
CM025015.1	Genbank	exon	47711914	47712017	.	-	.	gene_id "G4P62_001500"; transcript_id "gnl|WGS:JAAVVJ|G4P62_T002437"; locus_tag "G4P62_001500"; note "transcript variant X3"; orig_protein_id "gnl|WGS:JAAVVJ|G4P62_P002437"; orig_transcript_id "gnl|WGS:JAAVVJ|G4P62_T002437"; product "junction plakoglobin-like"; transcript_biotype "mRNA"; exon_number "8";
CM025015.1	Genbank	exon	47711494	47711832	.	-	.	gene_id "G4P62_001500"; transcript_id "gnl|WGS:JAAVVJ|G4P62_T002437"; locus_tag "G4P62_001500"; note "transcript variant X3"; orig_protein_id "gnl|WGS:JAAVVJ|G4P62_P002437"; orig_transcript_id "gnl|WGS:JAAVVJ|G4P62_T002437"; product "junction plakoglobin-like"; transcript_biotype "mRNA"; exon_number "9";
CM025015.1	Genbank	exon	47711250	47711402	.	-	.	gene_id "G4P62_001500"; transcript_id "gnl|WGS:JAAVVJ|G4P62_T002437"; locus_tag "G4P62_001500"; note "transcript variant X3"; orig_protein_id "gnl|WGS:JAAVVJ|G4P62_P002437"; orig_transcript_id "gnl|WGS:JAAVVJ|G4P62_T002437"; product "junction plakoglobin-like"; transcript_biotype "mRNA"; exon_number "10";
CM025015.1	Genbank	exon	47711054	47711173	.	-	.	gene_id "G4P62_001500"; transcript_id "gnl|WGS:JAAVVJ|G4P62_T002437"; locus_tag "G4P62_001500"; note "transcript variant X3"; orig_protein_id "gnl|WGS:JAAVVJ|G4P62_P002437"; orig_transcript_id "gnl|WGS:JAAVVJ|G4P62_T002437"; product "junction plakoglobin-like"; transcript_biotype "mRNA"; exon_number "11";
CM025015.1	Genbank	exon	47710824	47710974	.	-	.	gene_id "G4P62_001500"; transcript_id "gnl|WGS:JAAVVJ|G4P62_T002437"; locus_tag "G4P62_001500"; note "transcript variant X3"; orig_protein_id "gnl|WGS:JAAVVJ|G4P62_P002437"; orig_transcript_id "gnl|WGS:JAAVVJ|G4P62_T002437"; product "junction plakoglobin-like"; transcript_biotype "mRNA"; exon_number "12";
CM025015.1	Genbank	exon	47707748	47707869	.	-	.	gene_id "G4P62_001500"; transcript_id "gnl|WGS:JAAVVJ|G4P62_T002437"; locus_tag "G4P62_001500"; note "transcript variant X3"; orig_protein_id "gnl|WGS:JAAVVJ|G4P62_P002437"; orig_transcript_id "gnl|WGS:JAAVVJ|G4P62_T002437"; product "junction plakoglobin-like"; transcript_biotype "mRNA"; exon_number "13";
CM025015.1	Genbank	exon	47707563	47707602	.	-	.	gene_id "G4P62_001500"; transcript_id "gnl|WGS:JAAVVJ|G4P62_T002437"; locus_tag "G4P62_001500"; note "transcript variant X3"; orig_protein_id "gnl|WGS:JAAVVJ|G4P62_P002437"; orig_transcript_id "gnl|WGS:JAAVVJ|G4P62_T002437"; product "junction plakoglobin-like"; transcript_biotype "mRNA"; exon_number "14";
CM025015.1	Genbank	exon	47706994	47707126	.	-	.	gene_id "G4P62_001500"; transcript_id "gnl|WGS:JAAVVJ|G4P62_T002437"; locus_tag "G4P62_001500"; note "transcript variant X3"; orig_protein_id "gnl|WGS:JAAVVJ|G4P62_P002437"; orig_transcript_id "gnl|WGS:JAAVVJ|G4P62_T002437"; product "junction plakoglobin-like"; transcript_biotype "mRNA"; exon_number "15";
CM025015.1	Genbank	exon	47704416	47705332	.	-	.	gene_id "G4P62_001500"; transcript_id "gnl|WGS:JAAVVJ|G4P62_T002437"; locus_tag "G4P62_001500"; note "transcript variant X3"; orig_protein_id "gnl|WGS:JAAVVJ|G4P62_P002437"; orig_transcript_id "gnl|WGS:JAAVVJ|G4P62_T002437"; product "junction plakoglobin-like"; transcript_biotype "mRNA"; exon_number "16";
CM025015.1	Genbank	CDS	47717379	47717391	.	-	0	gene_id "G4P62_001500"; transcript_id "gnl|WGS:JAAVVJ|G4P62_T002437"; gbkey "CDS"; locus_tag "G4P62_001500"; orig_transcript_id "gnl|WGS:JAAVVJ|G4P62_T002437"; product "transcript variant X3"; protein_id "KAF7216369.1"; exon_number "2";
CM025015.1	Genbank	CDS	47713727	47713894	.	-	2	gene_id "G4P62_001500"; transcript_id "gnl|WGS:JAAVVJ|G4P62_T002437"; gbkey "CDS"; locus_tag "G4P62_001500"; orig_transcript_id "gnl|WGS:JAAVVJ|G4P62_T002437"; product "transcript variant X3"; protein_id "KAF7216369.1"; exon_number "3";
CM025015.1	Genbank	CDS	47713403	47713653	.	-	2	gene_id "G4P62_001500"; transcript_id "gnl|WGS:JAAVVJ|G4P62_T002437"; gbkey "CDS"; locus_tag "G4P62_001500"; orig_transcript_id "gnl|WGS:JAAVVJ|G4P62_T002437"; product "transcript variant X3"; protein_id "KAF7216369.1"; exon_number "4";
CM025015.1	Genbank	CDS	47713080	47713318	.	-	0	gene_id "G4P62_001500"; transcript_id "gnl|WGS:JAAVVJ|G4P62_T002437"; gbkey "CDS"; locus_tag "G4P62_001500"; orig_transcript_id "gnl|WGS:JAAVVJ|G4P62_T002437"; product "transcript variant X3"; protein_id "KAF7216369.1"; exon_number "5";
CM025015.1	Genbank	CDS	47712748	47712949	.	-	1	gene_id "G4P62_001500"; transcript_id "gnl|WGS:JAAVVJ|G4P62_T002437"; gbkey "CDS"; locus_tag "G4P62_001500"; orig_transcript_id "gnl|WGS:JAAVVJ|G4P62_T002437"; product "transcript variant X3"; protein_id "KAF7216369.1"; exon_number "6";
CM025015.1	Genbank	CDS	47712124	47712268	.	-	0	gene_id "G4P62_001500"; transcript_id "gnl|WGS:JAAVVJ|G4P62_T002437"; gbkey "CDS"; locus_tag "G4P62_001500"; orig_transcript_id "gnl|WGS:JAAVVJ|G4P62_T002437"; product "transcript variant X3"; protein_id "KAF7216369.1"; exon_number "7";
CM025015.1	Genbank	CDS	47711914	47712017	.	-	2	gene_id "G4P62_001500"; transcript_id "gnl|WGS:JAAVVJ|G4P62_T002437"; gbkey "CDS"; locus_tag "G4P62_001500"; orig_transcript_id "gnl|WGS:JAAVVJ|G4P62_T002437"; product "transcript variant X3"; protein_id "KAF7216369.1"; exon_number "8";
CM025015.1	Genbank	CDS	47711494	47711832	.	-	0	gene_id "G4P62_001500"; transcript_id "gnl|WGS:JAAVVJ|G4P62_T002437"; gbkey "CDS"; locus_tag "G4P62_001500"; orig_transcript_id "gnl|WGS:JAAVVJ|G4P62_T002437"; product "transcript variant X3"; protein_id "KAF7216369.1"; exon_number "9";
CM025015.1	Genbank	CDS	47711250	47711402	.	-	0	gene_id "G4P62_001500"; transcript_id "gnl|WGS:JAAVVJ|G4P62_T002437"; gbkey "CDS"; locus_tag "G4P62_001500"; orig_transcript_id "gnl|WGS:JAAVVJ|G4P62_T002437"; product "transcript variant X3"; protein_id "KAF7216369.1"; exon_number "10";
CM025015.1	Genbank	CDS	47711054	47711173	.	-	0	gene_id "G4P62_001500"; transcript_id "gnl|WGS:JAAVVJ|G4P62_T002437"; gbkey "CDS"; locus_tag "G4P62_001500"; orig_transcript_id "gnl|WGS:JAAVVJ|G4P62_T002437"; product "transcript variant X3"; protein_id "KAF7216369.1"; exon_number "11";
CM025015.1	Genbank	CDS	47710824	47710974	.	-	0	gene_id "G4P62_001500"; transcript_id "gnl|WGS:JAAVVJ|G4P62_T002437"; gbkey "CDS"; locus_tag "G4P62_001500"; orig_transcript_id "gnl|WGS:JAAVVJ|G4P62_T002437"; product "transcript variant X3"; protein_id "KAF7216369.1"; exon_number "12";
CM025015.1	Genbank	CDS	47707748	47707869	.	-	2	gene_id "G4P62_001500"; transcript_id "gnl|WGS:JAAVVJ|G4P62_T002437"; gbkey "CDS"; locus_tag "G4P62_001500"; orig_transcript_id "gnl|WGS:JAAVVJ|G4P62_T002437"; product "transcript variant X3"; protein_id "KAF7216369.1"; exon_number "13";
CM025015.1	Genbank	CDS	47707563	47707602	.	-	0	gene_id "G4P62_001500"; transcript_id "gnl|WGS:JAAVVJ|G4P62_T002437"; gbkey "CDS"; locus_tag "G4P62_001500"; orig_transcript_id "gnl|WGS:JAAVVJ|G4P62_T002437"; product "transcript variant X3"; protein_id "KAF7216369.1"; exon_number "14";
CM025015.1	Genbank	CDS	47706999	47707126	.	-	2	gene_id "G4P62_001500"; transcript_id "gnl|WGS:JAAVVJ|G4P62_T002437"; gbkey "CDS"; locus_tag "G4P62_001500"; orig_transcript_id "gnl|WGS:JAAVVJ|G4P62_T002437"; product "transcript variant X3"; protein_id "KAF7216369.1"; exon_number "15";
CM025015.1	Genbank	start_codon	47717389	47717391	.	-	0	gene_id "G4P62_001500"; transcript_id "gnl|WGS:JAAVVJ|G4P62_T002437"; gbkey "CDS"; locus_tag "G4P62_001500"; orig_transcript_id "gnl|WGS:JAAVVJ|G4P62_T002437"; product "transcript variant X3"; protein_id "KAF7216369.1"; exon_number "2";
CM025015.1	Genbank	stop_codon	47706996	47706998	.	-	0	gene_id "G4P62_001500"; transcript_id "gnl|WGS:JAAVVJ|G4P62_T002437"; gbkey "CDS"; locus_tag "G4P62_001500"; orig_transcript_id "gnl|WGS:JAAVVJ|G4P62_T002437"; product "transcript variant X3"; protein_id "KAF7216369.1"; exon_number "15";
CM025015.1	Genbank	transcript	47704416	47732442	.	-	.	gene_id "G4P62_001500"; transcript_id "gnl|WGS:JAAVVJ|G4P62_T002438"; gbkey "mRNA"; locus_tag "G4P62_001500"; note "transcript variant X1"; orig_protein_id "gnl|WGS:JAAVVJ|G4P62_P002438"; orig_transcript_id "gnl|WGS:JAAVVJ|G4P62_T002438"; product "junction plakoglobin-like"; transcript_biotype "mRNA";
CM025015.1	Genbank	exon	47732283	47732442	.	-	.	gene_id "G4P62_001500"; transcript_id "gnl|WGS:JAAVVJ|G4P62_T002438"; locus_tag "G4P62_001500"; note "transcript variant X1"; orig_protein_id "gnl|WGS:JAAVVJ|G4P62_P002438"; orig_transcript_id "gnl|WGS:JAAVVJ|G4P62_T002438"; product "junction plakoglobin-like"; transcript_biotype "mRNA"; exon_number "1";
CM025015.1	Genbank	exon	47717379	47717431	.	-	.	gene_id "G4P62_001500"; transcript_id "gnl|WGS:JAAVVJ|G4P62_T002438"; locus_tag "G4P62_001500"; note "transcript variant X1"; orig_protein_id "gnl|WGS:JAAVVJ|G4P62_P002438"; orig_transcript_id "gnl|WGS:JAAVVJ|G4P62_T002438"; product "junction plakoglobin-like"; transcript_biotype "mRNA"; exon_number "2";
CM025015.1	Genbank	exon	47713727	47713894	.	-	.	gene_id "G4P62_001500"; transcript_id "gnl|WGS:JAAVVJ|G4P62_T002438"; locus_tag "G4P62_001500"; note "transcript variant X1"; orig_protein_id "gnl|WGS:JAAVVJ|G4P62_P002438"; orig_transcript_id "gnl|WGS:JAAVVJ|G4P62_T002438"; product "junction plakoglobin-like"; transcript_biotype "mRNA"; exon_number "3";
CM025015.1	Genbank	exon	47713403	47713653	.	-	.	gene_id "G4P62_001500"; transcript_id "gnl|WGS:JAAVVJ|G4P62_T002438"; locus_tag "G4P62_001500"; note "transcript variant X1"; orig_protein_id "gnl|WGS:JAAVVJ|G4P62_P002438"; orig_transcript_id "gnl|WGS:JAAVVJ|G4P62_T002438"; product "junction plakoglobin-like"; transcript_biotype "mRNA"; exon_number "4";
CM025015.1	Genbank	exon	47713080	47713318	.	-	.	gene_id "G4P62_001500"; transcript_id "gnl|WGS:JAAVVJ|G4P62_T002438"; locus_tag "G4P62_001500"; note "transcript variant X1"; orig_protein_id "gnl|WGS:JAAVVJ|G4P62_P002438"; orig_transcript_id "gnl|WGS:JAAVVJ|G4P62_T002438"; product "junction plakoglobin-like"; transcript_biotype "mRNA"; exon_number "5";
CM025015.1	Genbank	exon	47712748	47712949	.	-	.	gene_id "G4P62_001500"; transcript_id "gnl|WGS:JAAVVJ|G4P62_T002438"; locus_tag "G4P62_001500"; note "transcript variant X1"; orig_protein_id "gnl|WGS:JAAVVJ|G4P62_P002438"; orig_transcript_id "gnl|WGS:JAAVVJ|G4P62_T002438"; product "junction plakoglobin-like"; transcript_biotype "mRNA"; exon_number "6";
CM025015.1	Genbank	exon	47712124	47712268	.	-	.	gene_id "G4P62_001500"; transcript_id "gnl|WGS:JAAVVJ|G4P62_T002438"; locus_tag "G4P62_001500"; note "transcript variant X1"; orig_protein_id "gnl|WGS:JAAVVJ|G4P62_P002438"; orig_transcript_id "gnl|WGS:JAAVVJ|G4P62_T002438"; product "junction plakoglobin-like"; transcript_biotype "mRNA"; exon_number "7";
CM025015.1	Genbank	exon	47711914	47712017	.	-	.	gene_id "G4P62_001500"; transcript_id "gnl|WGS:JAAVVJ|G4P62_T002438"; locus_tag "G4P62_001500"; note "transcript variant X1"; orig_protein_id "gnl|WGS:JAAVVJ|G4P62_P002438"; orig_transcript_id "gnl|WGS:JAAVVJ|G4P62_T002438"; product "junction plakoglobin-like"; transcript_biotype "mRNA"; exon_number "8";
CM025015.1	Genbank	exon	47711494	47711832	.	-	.	gene_id "G4P62_001500"; transcript_id "gnl|WGS:JAAVVJ|G4P62_T002438"; locus_tag "G4P62_001500"; note "transcript variant X1"; orig_protein_id "gnl|WGS:JAAVVJ|G4P62_P002438"; orig_transcript_id "gnl|WGS:JAAVVJ|G4P62_T002438"; product "junction plakoglobin-like"; transcript_biotype "mRNA"; exon_number "9";
CM025015.1	Genbank	exon	47711250	47711402	.	-	.	gene_id "G4P62_001500"; transcript_id "gnl|WGS:JAAVVJ|G4P62_T002438"; locus_tag "G4P62_001500"; note "transcript variant X1"; orig_protein_id "gnl|WGS:JAAVVJ|G4P62_P002438"; orig_transcript_id "gnl|WGS:JAAVVJ|G4P62_T002438"; product "junction plakoglobin-like"; transcript_biotype "mRNA"; exon_number "10";
CM025015.1	Genbank	exon	47711054	47711173	.	-	.	gene_id "G4P62_001500"; transcript_id "gnl|WGS:JAAVVJ|G4P62_T002438"; locus_tag "G4P62_001500"; note "transcript variant X1"; orig_protein_id "gnl|WGS:JAAVVJ|G4P62_P002438"; orig_transcript_id "gnl|WGS:JAAVVJ|G4P62_T002438"; product "junction plakoglobin-like"; transcript_biotype "mRNA"; exon_number "11";
CM025015.1	Genbank	exon	47710824	47710974	.	-	.	gene_id "G4P62_001500"; transcript_id "gnl|WGS:JAAVVJ|G4P62_T002438"; locus_tag "G4P62_001500"; note "transcript variant X1"; orig_protein_id "gnl|WGS:JAAVVJ|G4P62_P002438"; orig_transcript_id "gnl|WGS:JAAVVJ|G4P62_T002438"; product "junction plakoglobin-like"; transcript_biotype "mRNA"; exon_number "12";
CM025015.1	Genbank	exon	47707748	47707869	.	-	.	gene_id "G4P62_001500"; transcript_id "gnl|WGS:JAAVVJ|G4P62_T002438"; locus_tag "G4P62_001500"; note "transcript variant X1"; orig_protein_id "gnl|WGS:JAAVVJ|G4P62_P002438"; orig_transcript_id "gnl|WGS:JAAVVJ|G4P62_T002438"; product "junction plakoglobin-like"; transcript_biotype "mRNA"; exon_number "13";
CM025015.1	Genbank	exon	47707563	47707602	.	-	.	gene_id "G4P62_001500"; transcript_id "gnl|WGS:JAAVVJ|G4P62_T002438"; locus_tag "G4P62_001500"; note "transcript variant X1"; orig_protein_id "gnl|WGS:JAAVVJ|G4P62_P002438"; orig_transcript_id "gnl|WGS:JAAVVJ|G4P62_T002438"; product "junction plakoglobin-like"; transcript_biotype "mRNA"; exon_number "14";
CM025015.1	Genbank	exon	47706994	47707126	.	-	.	gene_id "G4P62_001500"; transcript_id "gnl|WGS:JAAVVJ|G4P62_T002438"; locus_tag "G4P62_001500"; note "transcript variant X1"; orig_protein_id "gnl|WGS:JAAVVJ|G4P62_P002438"; orig_transcript_id "gnl|WGS:JAAVVJ|G4P62_T002438"; product "junction plakoglobin-like"; transcript_biotype "mRNA"; exon_number "15";
CM025015.1	Genbank	exon	47704416	47705332	.	-	.	gene_id "G4P62_001500"; transcript_id "gnl|WGS:JAAVVJ|G4P62_T002438"; locus_tag "G4P62_001500"; note "transcript variant X1"; orig_protein_id "gnl|WGS:JAAVVJ|G4P62_P002438"; orig_transcript_id "gnl|WGS:JAAVVJ|G4P62_T002438"; product "junction plakoglobin-like"; transcript_biotype "mRNA"; exon_number "16";
CM025015.1	Genbank	CDS	47717379	47717391	.	-	0	gene_id "G4P62_001500"; transcript_id "gnl|WGS:JAAVVJ|G4P62_T002438"; gbkey "CDS"; locus_tag "G4P62_001500"; orig_transcript_id "gnl|WGS:JAAVVJ|G4P62_T002438"; product "transcript variant X1"; protein_id "KAF7216370.1"; exon_number "2";
CM025015.1	Genbank	CDS	47713727	47713894	.	-	2	gene_id "G4P62_001500"; transcript_id "gnl|WGS:JAAVVJ|G4P62_T002438"; gbkey "CDS"; locus_tag "G4P62_001500"; orig_transcript_id "gnl|WGS:JAAVVJ|G4P62_T002438"; product "transcript variant X1"; protein_id "KAF7216370.1"; exon_number "3";
CM025015.1	Genbank	CDS	47713403	47713653	.	-	2	gene_id "G4P62_001500"; transcript_id "gnl|WGS:JAAVVJ|G4P62_T002438"; gbkey "CDS"; locus_tag "G4P62_001500"; orig_transcript_id "gnl|WGS:JAAVVJ|G4P62_T002438"; product "transcript variant X1"; protein_id "KAF7216370.1"; exon_number "4";
CM025015.1	Genbank	CDS	47713080	47713318	.	-	0	gene_id "G4P62_001500"; transcript_id "gnl|WGS:JAAVVJ|G4P62_T002438"; gbkey "CDS"; locus_tag "G4P62_001500"; orig_transcript_id "gnl|WGS:JAAVVJ|G4P62_T002438"; product "transcript variant X1"; protein_id "KAF7216370.1"; exon_number "5";
CM025015.1	Genbank	CDS	47712748	47712949	.	-	1	gene_id "G4P62_001500"; transcript_id "gnl|WGS:JAAVVJ|G4P62_T002438"; gbkey "CDS"; locus_tag "G4P62_001500"; orig_transcript_id "gnl|WGS:JAAVVJ|G4P62_T002438"; product "transcript variant X1"; protein_id "KAF7216370.1"; exon_number "6";
CM025015.1	Genbank	CDS	47712124	47712268	.	-	0	gene_id "G4P62_001500"; transcript_id "gnl|WGS:JAAVVJ|G4P62_T002438"; gbkey "CDS"; locus_tag "G4P62_001500"; orig_transcript_id "gnl|WGS:JAAVVJ|G4P62_T002438"; product "transcript variant X1"; protein_id "KAF7216370.1"; exon_number "7";
CM025015.1	Genbank	CDS	47711914	47712017	.	-	2	gene_id "G4P62_001500"; transcript_id "gnl|WGS:JAAVVJ|G4P62_T002438"; gbkey "CDS"; locus_tag "G4P62_001500"; orig_transcript_id "gnl|WGS:JAAVVJ|G4P62_T002438"; product "transcript variant X1"; protein_id "KAF7216370.1"; exon_number "8";
CM025015.1	Genbank	CDS	47711494	47711832	.	-	0	gene_id "G4P62_001500"; transcript_id "gnl|WGS:JAAVVJ|G4P62_T002438"; gbkey "CDS"; locus_tag "G4P62_001500"; orig_transcript_id "gnl|WGS:JAAVVJ|G4P62_T002438"; product "transcript variant X1"; protein_id "KAF7216370.1"; exon_number "9";
CM025015.1	Genbank	CDS	47711250	47711402	.	-	0	gene_id "G4P62_001500"; transcript_id "gnl|WGS:JAAVVJ|G4P62_T002438"; gbkey "CDS"; locus_tag "G4P62_001500"; orig_transcript_id "gnl|WGS:JAAVVJ|G4P62_T002438"; product "transcript variant X1"; protein_id "KAF7216370.1"; exon_number "10";
CM025015.1	Genbank	CDS	47711054	47711173	.	-	0	gene_id "G4P62_001500"; transcript_id "gnl|WGS:JAAVVJ|G4P62_T002438"; gbkey "CDS"; locus_tag "G4P62_001500"; orig_transcript_id "gnl|WGS:JAAVVJ|G4P62_T002438"; product "transcript variant X1"; protein_id "KAF7216370.1"; exon_number "11";
CM025015.1	Genbank	CDS	47710824	47710974	.	-	0	gene_id "G4P62_001500"; transcript_id "gnl|WGS:JAAVVJ|G4P62_T002438"; gbkey "CDS"; locus_tag "G4P62_001500"; orig_transcript_id "gnl|WGS:JAAVVJ|G4P62_T002438"; product "transcript variant X1"; protein_id "KAF7216370.1"; exon_number "12";
CM025015.1	Genbank	CDS	47707748	47707869	.	-	2	gene_id "G4P62_001500"; transcript_id "gnl|WGS:JAAVVJ|G4P62_T002438"; gbkey "CDS"; locus_tag "G4P62_001500"; orig_transcript_id "gnl|WGS:JAAVVJ|G4P62_T002438"; product "transcript variant X1"; protein_id "KAF7216370.1"; exon_number "13";
CM025015.1	Genbank	CDS	47707563	47707602	.	-	0	gene_id "G4P62_001500"; transcript_id "gnl|WGS:JAAVVJ|G4P62_T002438"; gbkey "CDS"; locus_tag "G4P62_001500"; orig_transcript_id "gnl|WGS:JAAVVJ|G4P62_T002438"; product "transcript variant X1"; protein_id "KAF7216370.1"; exon_number "14";
CM025015.1	Genbank	CDS	47706999	47707126	.	-	2	gene_id "G4P62_001500"; transcript_id "gnl|WGS:JAAVVJ|G4P62_T002438"; gbkey "CDS"; locus_tag "G4P62_001500"; orig_transcript_id "gnl|WGS:JAAVVJ|G4P62_T002438"; product "transcript variant X1"; protein_id "KAF7216370.1"; exon_number "15";
CM025015.1	Genbank	start_codon	47717389	47717391	.	-	0	gene_id "G4P62_001500"; transcript_id "gnl|WGS:JAAVVJ|G4P62_T002438"; gbkey "CDS"; locus_tag "G4P62_001500"; orig_transcript_id "gnl|WGS:JAAVVJ|G4P62_T002438"; product "transcript variant X1"; protein_id "KAF7216370.1"; exon_number "2";
CM025015.1	Genbank	stop_codon	47706996	47706998	.	-	0	gene_id "G4P62_001500"; transcript_id "gnl|WGS:JAAVVJ|G4P62_T002438"; gbkey "CDS"; locus_tag "G4P62_001500"; orig_transcript_id "gnl|WGS:JAAVVJ|G4P62_T002438"; product "transcript variant X1"; protein_id "KAF7216370.1"; exon_number "15";
CM025015.1	Genbank	transcript	47706993	47732443	.	-	.	gene_id "G4P62_001500"; transcript_id "gnl|WGS:JAAVVJ|G4P62_T002439"; gbkey "mRNA"; locus_tag "G4P62_001500"; note "transcript variant X2"; orig_protein_id "gnl|WGS:JAAVVJ|G4P62_P002439"; orig_transcript_id "gnl|WGS:JAAVVJ|G4P62_T002439"; product "junction plakoglobin-like"; transcript_biotype "mRNA";
CM025015.1	Genbank	exon	47732283	47732443	.	-	.	gene_id "G4P62_001500"; transcript_id "gnl|WGS:JAAVVJ|G4P62_T002439"; locus_tag "G4P62_001500"; note "transcript variant X2"; orig_protein_id "gnl|WGS:JAAVVJ|G4P62_P002439"; orig_transcript_id "gnl|WGS:JAAVVJ|G4P62_T002439"; product "junction plakoglobin-like"; transcript_biotype "mRNA"; exon_number "1";
CM025015.1	Genbank	exon	47717379	47717431	.	-	.	gene_id "G4P62_001500"; transcript_id "gnl|WGS:JAAVVJ|G4P62_T002439"; locus_tag "G4P62_001500"; note "transcript variant X2"; orig_protein_id "gnl|WGS:JAAVVJ|G4P62_P002439"; orig_transcript_id "gnl|WGS:JAAVVJ|G4P62_T002439"; product "junction plakoglobin-like"; transcript_biotype "mRNA"; exon_number "2";
CM025015.1	Genbank	exon	47713727	47713894	.	-	.	gene_id "G4P62_001500"; transcript_id "gnl|WGS:JAAVVJ|G4P62_T002439"; locus_tag "G4P62_001500"; note "transcript variant X2"; orig_protein_id "gnl|WGS:JAAVVJ|G4P62_P002439"; orig_transcript_id "gnl|WGS:JAAVVJ|G4P62_T002439"; product "junction plakoglobin-like"; transcript_biotype "mRNA"; exon_number "3";
CM025015.1	Genbank	exon	47713403	47713653	.	-	.	gene_id "G4P62_001500"; transcript_id "gnl|WGS:JAAVVJ|G4P62_T002439"; locus_tag "G4P62_001500"; note "transcript variant X2"; orig_protein_id "gnl|WGS:JAAVVJ|G4P62_P002439"; orig_transcript_id "gnl|WGS:JAAVVJ|G4P62_T002439"; product "junction plakoglobin-like"; transcript_biotype "mRNA"; exon_number "4";
CM025015.1	Genbank	exon	47713080	47713318	.	-	.	gene_id "G4P62_001500"; transcript_id "gnl|WGS:JAAVVJ|G4P62_T002439"; locus_tag "G4P62_001500"; note "transcript variant X2"; orig_protein_id "gnl|WGS:JAAVVJ|G4P62_P002439"; orig_transcript_id "gnl|WGS:JAAVVJ|G4P62_T002439"; product "junction plakoglobin-like"; transcript_biotype "mRNA"; exon_number "5";
CM025015.1	Genbank	exon	47712748	47712949	.	-	.	gene_id "G4P62_001500"; transcript_id "gnl|WGS:JAAVVJ|G4P62_T002439"; locus_tag "G4P62_001500"; note "transcript variant X2"; orig_protein_id "gnl|WGS:JAAVVJ|G4P62_P002439"; orig_transcript_id "gnl|WGS:JAAVVJ|G4P62_T002439"; product "junction plakoglobin-like"; transcript_biotype "mRNA"; exon_number "6";
CM025015.1	Genbank	exon	47712124	47712268	.	-	.	gene_id "G4P62_001500"; transcript_id "gnl|WGS:JAAVVJ|G4P62_T002439"; locus_tag "G4P62_001500"; note "transcript variant X2"; orig_protein_id "gnl|WGS:JAAVVJ|G4P62_P002439"; orig_transcript_id "gnl|WGS:JAAVVJ|G4P62_T002439"; product "junction plakoglobin-like"; transcript_biotype "mRNA"; exon_number "7";
CM025015.1	Genbank	exon	47711914	47712017	.	-	.	gene_id "G4P62_001500"; transcript_id "gnl|WGS:JAAVVJ|G4P62_T002439"; locus_tag "G4P62_001500"; note "transcript variant X2"; orig_protein_id "gnl|WGS:JAAVVJ|G4P62_P002439"; orig_transcript_id "gnl|WGS:JAAVVJ|G4P62_T002439"; product "junction plakoglobin-like"; transcript_biotype "mRNA"; exon_number "8";
CM025015.1	Genbank	exon	47711494	47711832	.	-	.	gene_id "G4P62_001500"; transcript_id "gnl|WGS:JAAVVJ|G4P62_T002439"; locus_tag "G4P62_001500"; note "transcript variant X2"; orig_protein_id "gnl|WGS:JAAVVJ|G4P62_P002439"; orig_transcript_id "gnl|WGS:JAAVVJ|G4P62_T002439"; product "junction plakoglobin-like"; transcript_biotype "mRNA"; exon_number "9";
CM025015.1	Genbank	exon	47711250	47711402	.	-	.	gene_id "G4P62_001500"; transcript_id "gnl|WGS:JAAVVJ|G4P62_T002439"; locus_tag "G4P62_001500"; note "transcript variant X2"; orig_protein_id "gnl|WGS:JAAVVJ|G4P62_P002439"; orig_transcript_id "gnl|WGS:JAAVVJ|G4P62_T002439"; product "junction plakoglobin-like"; transcript_biotype "mRNA"; exon_number "10";
CM025015.1	Genbank	exon	47711054	47711173	.	-	.	gene_id "G4P62_001500"; transcript_id "gnl|WGS:JAAVVJ|G4P62_T002439"; locus_tag "G4P62_001500"; note "transcript variant X2"; orig_protein_id "gnl|WGS:JAAVVJ|G4P62_P002439"; orig_transcript_id "gnl|WGS:JAAVVJ|G4P62_T002439"; product "junction plakoglobin-like"; transcript_biotype "mRNA"; exon_number "11";
CM025015.1	Genbank	exon	47710824	47710974	.	-	.	gene_id "G4P62_001500"; transcript_id "gnl|WGS:JAAVVJ|G4P62_T002439"; locus_tag "G4P62_001500"; note "transcript variant X2"; orig_protein_id "gnl|WGS:JAAVVJ|G4P62_P002439"; orig_transcript_id "gnl|WGS:JAAVVJ|G4P62_T002439"; product "junction plakoglobin-like"; transcript_biotype "mRNA"; exon_number "12";
CM025015.1	Genbank	exon	47707748	47707869	.	-	.	gene_id "G4P62_001500"; transcript_id "gnl|WGS:JAAVVJ|G4P62_T002439"; locus_tag "G4P62_001500"; note "transcript variant X2"; orig_protein_id "gnl|WGS:JAAVVJ|G4P62_P002439"; orig_transcript_id "gnl|WGS:JAAVVJ|G4P62_T002439"; product "junction plakoglobin-like"; transcript_biotype "mRNA"; exon_number "13";
CM025015.1	Genbank	exon	47707563	47707602	.	-	.	gene_id "G4P62_001500"; transcript_id "gnl|WGS:JAAVVJ|G4P62_T002439"; locus_tag "G4P62_001500"; note "transcript variant X2"; orig_protein_id "gnl|WGS:JAAVVJ|G4P62_P002439"; orig_transcript_id "gnl|WGS:JAAVVJ|G4P62_T002439"; product "junction plakoglobin-like"; transcript_biotype "mRNA"; exon_number "14";
CM025015.1	Genbank	exon	47706993	47707126	.	-	.	gene_id "G4P62_001500"; transcript_id "gnl|WGS:JAAVVJ|G4P62_T002439"; locus_tag "G4P62_001500"; note "transcript variant X2"; orig_protein_id "gnl|WGS:JAAVVJ|G4P62_P002439"; orig_transcript_id "gnl|WGS:JAAVVJ|G4P62_T002439"; product "junction plakoglobin-like"; transcript_biotype "mRNA"; exon_number "15";
CM025015.1	Genbank	CDS	47717379	47717391	.	-	0	gene_id "G4P62_001500"; transcript_id "gnl|WGS:JAAVVJ|G4P62_T002439"; gbkey "CDS"; locus_tag "G4P62_001500"; orig_transcript_id "gnl|WGS:JAAVVJ|G4P62_T002439"; product "transcript variant X2"; protein_id "KAF7216371.1"; exon_number "2";
CM025015.1	Genbank	CDS	47713727	47713894	.	-	2	gene_id "G4P62_001500"; transcript_id "gnl|WGS:JAAVVJ|G4P62_T002439"; gbkey "CDS"; locus_tag "G4P62_001500"; orig_transcript_id "gnl|WGS:JAAVVJ|G4P62_T002439"; product "transcript variant X2"; protein_id "KAF7216371.1"; exon_number "3";
CM025015.1	Genbank	CDS	47713403	47713653	.	-	2	gene_id "G4P62_001500"; transcript_id "gnl|WGS:JAAVVJ|G4P62_T002439"; gbkey "CDS"; locus_tag "G4P62_001500"; orig_transcript_id "gnl|WGS:JAAVVJ|G4P62_T002439"; product "transcript variant X2"; protein_id "KAF7216371.1"; exon_number "4";
CM025015.1	Genbank	CDS	47713080	47713318	.	-	0	gene_id "G4P62_001500"; transcript_id "gnl|WGS:JAAVVJ|G4P62_T002439"; gbkey "CDS"; locus_tag "G4P62_001500"; orig_transcript_id "gnl|WGS:JAAVVJ|G4P62_T002439"; product "transcript variant X2"; protein_id "KAF7216371.1"; exon_number "5";
CM025015.1	Genbank	CDS	47712748	47712949	.	-	1	gene_id "G4P62_001500"; transcript_id "gnl|WGS:JAAVVJ|G4P62_T002439"; gbkey "CDS"; locus_tag "G4P62_001500"; orig_transcript_id "gnl|WGS:JAAVVJ|G4P62_T002439"; product "transcript variant X2"; protein_id "KAF7216371.1"; exon_number "6";
CM025015.1	Genbank	CDS	47712124	47712268	.	-	0	gene_id "G4P62_001500"; transcript_id "gnl|WGS:JAAVVJ|G4P62_T002439"; gbkey "CDS"; locus_tag "G4P62_001500"; orig_transcript_id "gnl|WGS:JAAVVJ|G4P62_T002439"; product "transcript variant X2"; protein_id "KAF7216371.1"; exon_number "7";
CM025015.1	Genbank	CDS	47711914	47712017	.	-	2	gene_id "G4P62_001500"; transcript_id "gnl|WGS:JAAVVJ|G4P62_T002439"; gbkey "CDS"; locus_tag "G4P62_001500"; orig_transcript_id "gnl|WGS:JAAVVJ|G4P62_T002439"; product "transcript variant X2"; protein_id "KAF7216371.1"; exon_number "8";
CM025015.1	Genbank	CDS	47711494	47711832	.	-	0	gene_id "G4P62_001500"; transcript_id "gnl|WGS:JAAVVJ|G4P62_T002439"; gbkey "CDS"; locus_tag "G4P62_001500"; orig_transcript_id "gnl|WGS:JAAVVJ|G4P62_T002439"; product "transcript variant X2"; protein_id "KAF7216371.1"; exon_number "9";
CM025015.1	Genbank	CDS	47711250	47711402	.	-	0	gene_id "G4P62_001500"; transcript_id "gnl|WGS:JAAVVJ|G4P62_T002439"; gbkey "CDS"; locus_tag "G4P62_001500"; orig_transcript_id "gnl|WGS:JAAVVJ|G4P62_T002439"; product "transcript variant X2"; protein_id "KAF7216371.1"; exon_number "10";
CM025015.1	Genbank	CDS	47711054	47711173	.	-	0	gene_id "G4P62_001500"; transcript_id "gnl|WGS:JAAVVJ|G4P62_T002439"; gbkey "CDS"; locus_tag "G4P62_001500"; orig_transcript_id "gnl|WGS:JAAVVJ|G4P62_T002439"; product "transcript variant X2"; protein_id "KAF7216371.1"; exon_number "11";
CM025015.1	Genbank	CDS	47710824	47710974	.	-	0	gene_id "G4P62_001500"; transcript_id "gnl|WGS:JAAVVJ|G4P62_T002439"; gbkey "CDS"; locus_tag "G4P62_001500"; orig_transcript_id "gnl|WGS:JAAVVJ|G4P62_T002439"; product "transcript variant X2"; protein_id "KAF7216371.1"; exon_number "12";
CM025015.1	Genbank	CDS	47707748	47707869	.	-	2	gene_id "G4P62_001500"; transcript_id "gnl|WGS:JAAVVJ|G4P62_T002439"; gbkey "CDS"; locus_tag "G4P62_001500"; orig_transcript_id "gnl|WGS:JAAVVJ|G4P62_T002439"; product "transcript variant X2"; protein_id "KAF7216371.1"; exon_number "13";
CM025015.1	Genbank	CDS	47707563	47707602	.	-	0	gene_id "G4P62_001500"; transcript_id "gnl|WGS:JAAVVJ|G4P62_T002439"; gbkey "CDS"; locus_tag "G4P62_001500"; orig_transcript_id "gnl|WGS:JAAVVJ|G4P62_T002439"; product "transcript variant X2"; protein_id "KAF7216371.1"; exon_number "14";
CM025015.1	Genbank	CDS	47706999	47707126	.	-	2	gene_id "G4P62_001500"; transcript_id "gnl|WGS:JAAVVJ|G4P62_T002439"; gbkey "CDS"; locus_tag "G4P62_001500"; orig_transcript_id "gnl|WGS:JAAVVJ|G4P62_T002439"; product "transcript variant X2"; protein_id "KAF7216371.1"; exon_number "15";
CM025015.1	Genbank	start_codon	47717389	47717391	.	-	0	gene_id "G4P62_001500"; transcript_id "gnl|WGS:JAAVVJ|G4P62_T002439"; gbkey "CDS"; locus_tag "G4P62_001500"; orig_transcript_id "gnl|WGS:JAAVVJ|G4P62_T002439"; product "transcript variant X2"; protein_id "KAF7216371.1"; exon_number "2";
CM025015.1	Genbank	stop_codon	47706996	47706998	.	-	0	gene_id "G4P62_001500"; transcript_id "gnl|WGS:JAAVVJ|G4P62_T002439"; gbkey "CDS"; locus_tag "G4P62_001500"; orig_transcript_id "gnl|WGS:JAAVVJ|G4P62_T002439"; product "transcript variant X2"; protein_id "KAF7216371.1"; exon_number "15";
CM025015.1	Genbank	gene	47749486	47773461	.	+	.	gene_id "G4P62_001501"; transcript_id ""; description "trafficking kinesin-binding protein 1-like"; gbkey "Gene"; gene_biotype "protein_coding"; locus_tag "G4P62_001501"; note "LOC107391928";
CM025015.1	Genbank	transcript	47749486	47773461	.	+	.	gene_id "G4P62_001501"; transcript_id "gnl|WGS:JAAVVJ|G4P62_T002440"; gbkey "mRNA"; locus_tag "G4P62_001501"; orig_protein_id "gnl|WGS:JAAVVJ|G4P62_P002440"; orig_transcript_id "gnl|WGS:JAAVVJ|G4P62_T002440"; product "trafficking kinesin-binding protein 1-like"; transcript_biotype "mRNA";
CM025015.1	Genbank	exon	47749486	47749572	.	+	.	gene_id "G4P62_001501"; transcript_id "gnl|WGS:JAAVVJ|G4P62_T002440"; locus_tag "G4P62_001501"; orig_protein_id "gnl|WGS:JAAVVJ|G4P62_P002440"; orig_transcript_id "gnl|WGS:JAAVVJ|G4P62_T002440"; product "trafficking kinesin-binding protein 1-like"; transcript_biotype "mRNA"; exon_number "1";
CM025015.1	Genbank	exon	47751064	47751346	.	+	.	gene_id "G4P62_001501"; transcript_id "gnl|WGS:JAAVVJ|G4P62_T002440"; locus_tag "G4P62_001501"; orig_protein_id "gnl|WGS:JAAVVJ|G4P62_P002440"; orig_transcript_id "gnl|WGS:JAAVVJ|G4P62_T002440"; product "trafficking kinesin-binding protein 1-like"; transcript_biotype "mRNA"; exon_number "2";
CM025015.1	Genbank	exon	47751489	47751677	.	+	.	gene_id "G4P62_001501"; transcript_id "gnl|WGS:JAAVVJ|G4P62_T002440"; locus_tag "G4P62_001501"; orig_protein_id "gnl|WGS:JAAVVJ|G4P62_P002440"; orig_transcript_id "gnl|WGS:JAAVVJ|G4P62_T002440"; product "trafficking kinesin-binding protein 1-like"; transcript_biotype "mRNA"; exon_number "3";
CM025015.1	Genbank	exon	47762864	47762940	.	+	.	gene_id "G4P62_001501"; transcript_id "gnl|WGS:JAAVVJ|G4P62_T002440"; locus_tag "G4P62_001501"; orig_protein_id "gnl|WGS:JAAVVJ|G4P62_P002440"; orig_transcript_id "gnl|WGS:JAAVVJ|G4P62_T002440"; product "trafficking kinesin-binding protein 1-like"; transcript_biotype "mRNA"; exon_number "4";
CM025015.1	Genbank	exon	47763075	47763191	.	+	.	gene_id "G4P62_001501"; transcript_id "gnl|WGS:JAAVVJ|G4P62_T002440"; locus_tag "G4P62_001501"; orig_protein_id "gnl|WGS:JAAVVJ|G4P62_P002440"; orig_transcript_id "gnl|WGS:JAAVVJ|G4P62_T002440"; product "trafficking kinesin-binding protein 1-like"; transcript_biotype "mRNA"; exon_number "5";
CM025015.1	Genbank	exon	47763282	47763376	.	+	.	gene_id "G4P62_001501"; transcript_id "gnl|WGS:JAAVVJ|G4P62_T002440"; locus_tag "G4P62_001501"; orig_protein_id "gnl|WGS:JAAVVJ|G4P62_P002440"; orig_transcript_id "gnl|WGS:JAAVVJ|G4P62_T002440"; product "trafficking kinesin-binding protein 1-like"; transcript_biotype "mRNA"; exon_number "6";
CM025015.1	Genbank	exon	47764884	47764992	.	+	.	gene_id "G4P62_001501"; transcript_id "gnl|WGS:JAAVVJ|G4P62_T002440"; locus_tag "G4P62_001501"; orig_protein_id "gnl|WGS:JAAVVJ|G4P62_P002440"; orig_transcript_id "gnl|WGS:JAAVVJ|G4P62_T002440"; product "trafficking kinesin-binding protein 1-like"; transcript_biotype "mRNA"; exon_number "7";
CM025015.1	Genbank	exon	47765093	47765171	.	+	.	gene_id "G4P62_001501"; transcript_id "gnl|WGS:JAAVVJ|G4P62_T002440"; locus_tag "G4P62_001501"; orig_protein_id "gnl|WGS:JAAVVJ|G4P62_P002440"; orig_transcript_id "gnl|WGS:JAAVVJ|G4P62_T002440"; product "trafficking kinesin-binding protein 1-like"; transcript_biotype "mRNA"; exon_number "8";
CM025015.1	Genbank	exon	47765256	47765386	.	+	.	gene_id "G4P62_001501"; transcript_id "gnl|WGS:JAAVVJ|G4P62_T002440"; locus_tag "G4P62_001501"; orig_protein_id "gnl|WGS:JAAVVJ|G4P62_P002440"; orig_transcript_id "gnl|WGS:JAAVVJ|G4P62_T002440"; product "trafficking kinesin-binding protein 1-like"; transcript_biotype "mRNA"; exon_number "9";
CM025015.1	Genbank	exon	47765500	47765574	.	+	.	gene_id "G4P62_001501"; transcript_id "gnl|WGS:JAAVVJ|G4P62_T002440"; locus_tag "G4P62_001501"; orig_protein_id "gnl|WGS:JAAVVJ|G4P62_P002440"; orig_transcript_id "gnl|WGS:JAAVVJ|G4P62_T002440"; product "trafficking kinesin-binding protein 1-like"; transcript_biotype "mRNA"; exon_number "10";
CM025015.1	Genbank	exon	47765646	47765857	.	+	.	gene_id "G4P62_001501"; transcript_id "gnl|WGS:JAAVVJ|G4P62_T002440"; locus_tag "G4P62_001501"; orig_protein_id "gnl|WGS:JAAVVJ|G4P62_P002440"; orig_transcript_id "gnl|WGS:JAAVVJ|G4P62_T002440"; product "trafficking kinesin-binding protein 1-like"; transcript_biotype "mRNA"; exon_number "11";
CM025015.1	Genbank	exon	47768011	47768229	.	+	.	gene_id "G4P62_001501"; transcript_id "gnl|WGS:JAAVVJ|G4P62_T002440"; locus_tag "G4P62_001501"; orig_protein_id "gnl|WGS:JAAVVJ|G4P62_P002440"; orig_transcript_id "gnl|WGS:JAAVVJ|G4P62_T002440"; product "trafficking kinesin-binding protein 1-like"; transcript_biotype "mRNA"; exon_number "12";
CM025015.1	Genbank	exon	47768305	47768642	.	+	.	gene_id "G4P62_001501"; transcript_id "gnl|WGS:JAAVVJ|G4P62_T002440"; locus_tag "G4P62_001501"; orig_protein_id "gnl|WGS:JAAVVJ|G4P62_P002440"; orig_transcript_id "gnl|WGS:JAAVVJ|G4P62_T002440"; product "trafficking kinesin-binding protein 1-like"; transcript_biotype "mRNA"; exon_number "13";
CM025015.1	Genbank	exon	47768720	47768908	.	+	.	gene_id "G4P62_001501"; transcript_id "gnl|WGS:JAAVVJ|G4P62_T002440"; locus_tag "G4P62_001501"; orig_protein_id "gnl|WGS:JAAVVJ|G4P62_P002440"; orig_transcript_id "gnl|WGS:JAAVVJ|G4P62_T002440"; product "trafficking kinesin-binding protein 1-like"; transcript_biotype "mRNA"; exon_number "14";
CM025015.1	Genbank	exon	47769101	47769203	.	+	.	gene_id "G4P62_001501"; transcript_id "gnl|WGS:JAAVVJ|G4P62_T002440"; locus_tag "G4P62_001501"; orig_protein_id "gnl|WGS:JAAVVJ|G4P62_P002440"; orig_transcript_id "gnl|WGS:JAAVVJ|G4P62_T002440"; product "trafficking kinesin-binding protein 1-like"; transcript_biotype "mRNA"; exon_number "15";
CM025015.1	Genbank	exon	47772233	47773461	.	+	.	gene_id "G4P62_001501"; transcript_id "gnl|WGS:JAAVVJ|G4P62_T002440"; locus_tag "G4P62_001501"; orig_protein_id "gnl|WGS:JAAVVJ|G4P62_P002440"; orig_transcript_id "gnl|WGS:JAAVVJ|G4P62_T002440"; product "trafficking kinesin-binding protein 1-like"; transcript_biotype "mRNA"; exon_number "16";
CM025015.1	Genbank	CDS	47749486	47749572	.	+	0	gene_id "G4P62_001501"; transcript_id "gnl|WGS:JAAVVJ|G4P62_T002440"; gbkey "CDS"; locus_tag "G4P62_001501"; orig_transcript_id "gnl|WGS:JAAVVJ|G4P62_T002440"; product "trafficking kinesin-binding protein 1-like"; protein_id "KAF7216372.1"; exon_number "1";
CM025015.1	Genbank	CDS	47751064	47751346	.	+	0	gene_id "G4P62_001501"; transcript_id "gnl|WGS:JAAVVJ|G4P62_T002440"; gbkey "CDS"; locus_tag "G4P62_001501"; orig_transcript_id "gnl|WGS:JAAVVJ|G4P62_T002440"; product "trafficking kinesin-binding protein 1-like"; protein_id "KAF7216372.1"; exon_number "2";
CM025015.1	Genbank	CDS	47751489	47751677	.	+	2	gene_id "G4P62_001501"; transcript_id "gnl|WGS:JAAVVJ|G4P62_T002440"; gbkey "CDS"; locus_tag "G4P62_001501"; orig_transcript_id "gnl|WGS:JAAVVJ|G4P62_T002440"; product "trafficking kinesin-binding protein 1-like"; protein_id "KAF7216372.1"; exon_number "3";
CM025015.1	Genbank	CDS	47762864	47762940	.	+	2	gene_id "G4P62_001501"; transcript_id "gnl|WGS:JAAVVJ|G4P62_T002440"; gbkey "CDS"; locus_tag "G4P62_001501"; orig_transcript_id "gnl|WGS:JAAVVJ|G4P62_T002440"; product "trafficking kinesin-binding protein 1-like"; protein_id "KAF7216372.1"; exon_number "4";
CM025015.1	Genbank	CDS	47763075	47763191	.	+	0	gene_id "G4P62_001501"; transcript_id "gnl|WGS:JAAVVJ|G4P62_T002440"; gbkey "CDS"; locus_tag "G4P62_001501"; orig_transcript_id "gnl|WGS:JAAVVJ|G4P62_T002440"; product "trafficking kinesin-binding protein 1-like"; protein_id "KAF7216372.1"; exon_number "5";
CM025015.1	Genbank	CDS	47763282	47763376	.	+	0	gene_id "G4P62_001501"; transcript_id "gnl|WGS:JAAVVJ|G4P62_T002440"; gbkey "CDS"; locus_tag "G4P62_001501"; orig_transcript_id "gnl|WGS:JAAVVJ|G4P62_T002440"; product "trafficking kinesin-binding protein 1-like"; protein_id "KAF7216372.1"; exon_number "6";
CM025015.1	Genbank	CDS	47764884	47764992	.	+	1	gene_id "G4P62_001501"; transcript_id "gnl|WGS:JAAVVJ|G4P62_T002440"; gbkey "CDS"; locus_tag "G4P62_001501"; orig_transcript_id "gnl|WGS:JAAVVJ|G4P62_T002440"; product "trafficking kinesin-binding protein 1-like"; protein_id "KAF7216372.1"; exon_number "7";
CM025015.1	Genbank	CDS	47765093	47765171	.	+	0	gene_id "G4P62_001501"; transcript_id "gnl|WGS:JAAVVJ|G4P62_T002440"; gbkey "CDS"; locus_tag "G4P62_001501"; orig_transcript_id "gnl|WGS:JAAVVJ|G4P62_T002440"; product "trafficking kinesin-binding protein 1-like"; protein_id "KAF7216372.1"; exon_number "8";
CM025015.1	Genbank	CDS	47765256	47765386	.	+	2	gene_id "G4P62_001501"; transcript_id "gnl|WGS:JAAVVJ|G4P62_T002440"; gbkey "CDS"; locus_tag "G4P62_001501"; orig_transcript_id "gnl|WGS:JAAVVJ|G4P62_T002440"; product "trafficking kinesin-binding protein 1-like"; protein_id "KAF7216372.1"; exon_number "9";
CM025015.1	Genbank	CDS	47765500	47765574	.	+	0	gene_id "G4P62_001501"; transcript_id "gnl|WGS:JAAVVJ|G4P62_T002440"; gbkey "CDS"; locus_tag "G4P62_001501"; orig_transcript_id "gnl|WGS:JAAVVJ|G4P62_T002440"; product "trafficking kinesin-binding protein 1-like"; protein_id "KAF7216372.1"; exon_number "10";
CM025015.1	Genbank	CDS	47765646	47765857	.	+	0	gene_id "G4P62_001501"; transcript_id "gnl|WGS:JAAVVJ|G4P62_T002440"; gbkey "CDS"; locus_tag "G4P62_001501"; orig_transcript_id "gnl|WGS:JAAVVJ|G4P62_T002440"; product "trafficking kinesin-binding protein 1-like"; protein_id "KAF7216372.1"; exon_number "11";
CM025015.1	Genbank	CDS	47768011	47768229	.	+	1	gene_id "G4P62_001501"; transcript_id "gnl|WGS:JAAVVJ|G4P62_T002440"; gbkey "CDS"; locus_tag "G4P62_001501"; orig_transcript_id "gnl|WGS:JAAVVJ|G4P62_T002440"; product "trafficking kinesin-binding protein 1-like"; protein_id "KAF7216372.1"; exon_number "12";
CM025015.1	Genbank	CDS	47768305	47768642	.	+	1	gene_id "G4P62_001501"; transcript_id "gnl|WGS:JAAVVJ|G4P62_T002440"; gbkey "CDS"; locus_tag "G4P62_001501"; orig_transcript_id "gnl|WGS:JAAVVJ|G4P62_T002440"; product "trafficking kinesin-binding protein 1-like"; protein_id "KAF7216372.1"; exon_number "13";
CM025015.1	Genbank	CDS	47768720	47768908	.	+	2	gene_id "G4P62_001501"; transcript_id "gnl|WGS:JAAVVJ|G4P62_T002440"; gbkey "CDS"; locus_tag "G4P62_001501"; orig_transcript_id "gnl|WGS:JAAVVJ|G4P62_T002440"; product "trafficking kinesin-binding protein 1-like"; protein_id "KAF7216372.1"; exon_number "14";
CM025015.1	Genbank	CDS	47769101	47769203	.	+	2	gene_id "G4P62_001501"; transcript_id "gnl|WGS:JAAVVJ|G4P62_T002440"; gbkey "CDS"; locus_tag "G4P62_001501"; orig_transcript_id "gnl|WGS:JAAVVJ|G4P62_T002440"; product "trafficking kinesin-binding protein 1-like"; protein_id "KAF7216372.1"; exon_number "15";
CM025015.1	Genbank	CDS	47772233	47772635	.	+	1	gene_id "G4P62_001501"; transcript_id "gnl|WGS:JAAVVJ|G4P62_T002440"; gbkey "CDS"; locus_tag "G4P62_001501"; orig_transcript_id "gnl|WGS:JAAVVJ|G4P62_T002440"; product "trafficking kinesin-binding protein 1-like"; protein_id "KAF7216372.1"; exon_number "16";
CM025015.1	Genbank	start_codon	47749486	47749488	.	+	0	gene_id "G4P62_001501"; transcript_id "gnl|WGS:JAAVVJ|G4P62_T002440"; gbkey "CDS"; locus_tag "G4P62_001501"; orig_transcript_id "gnl|WGS:JAAVVJ|G4P62_T002440"; product "trafficking kinesin-binding protein 1-like"; protein_id "KAF7216372.1"; exon_number "1";
CM025015.1	Genbank	stop_codon	47772636	47772638	.	+	0	gene_id "G4P62_001501"; transcript_id "gnl|WGS:JAAVVJ|G4P62_T002440"; gbkey "CDS"; locus_tag "G4P62_001501"; orig_transcript_id "gnl|WGS:JAAVVJ|G4P62_T002440"; product "trafficking kinesin-binding protein 1-like"; protein_id "KAF7216372.1"; exon_number "16";
CM025015.1	Genbank	gene	47773511	47775513	.	-	.	gene_id "G4P62_001502"; transcript_id ""; description "gastrin/cholecystokinin-like peptide"; gbkey "Gene"; gene_biotype "protein_coding"; locus_tag "G4P62_001502"; note "LOC107392476";
CM025015.1	Genbank	transcript	47773511	47775513	.	-	.	gene_id "G4P62_001502"; transcript_id "gnl|WGS:JAAVVJ|G4P62_T002441"; gbkey "mRNA"; locus_tag "G4P62_001502"; orig_protein_id "gnl|WGS:JAAVVJ|G4P62_P002441"; orig_transcript_id "gnl|WGS:JAAVVJ|G4P62_T002441"; product "gastrin/cholecystokinin-like peptide"; transcript_biotype "mRNA";
CM025015.1	Genbank	exon	47774779	47775513	.	-	.	gene_id "G4P62_001502"; transcript_id "gnl|WGS:JAAVVJ|G4P62_T002441"; locus_tag "G4P62_001502"; orig_protein_id "gnl|WGS:JAAVVJ|G4P62_P002441"; orig_transcript_id "gnl|WGS:JAAVVJ|G4P62_T002441"; product "gastrin/cholecystokinin-like peptide"; transcript_biotype "mRNA"; exon_number "1";
CM025015.1	Genbank	exon	47773511	47773638	.	-	.	gene_id "G4P62_001502"; transcript_id "gnl|WGS:JAAVVJ|G4P62_T002441"; locus_tag "G4P62_001502"; orig_protein_id "gnl|WGS:JAAVVJ|G4P62_P002441"; orig_transcript_id "gnl|WGS:JAAVVJ|G4P62_T002441"; product "gastrin/cholecystokinin-like peptide"; transcript_biotype "mRNA"; exon_number "2";
CM025015.1	Genbank	CDS	47774779	47774992	.	-	0	gene_id "G4P62_001502"; transcript_id "gnl|WGS:JAAVVJ|G4P62_T002441"; gbkey "CDS"; locus_tag "G4P62_001502"; orig_transcript_id "gnl|WGS:JAAVVJ|G4P62_T002441"; product "gastrin/cholecystokinin-like peptide"; protein_id "KAF7216373.1"; exon_number "1";
CM025015.1	Genbank	CDS	47773565	47773638	.	-	2	gene_id "G4P62_001502"; transcript_id "gnl|WGS:JAAVVJ|G4P62_T002441"; gbkey "CDS"; locus_tag "G4P62_001502"; orig_transcript_id "gnl|WGS:JAAVVJ|G4P62_T002441"; product "gastrin/cholecystokinin-like peptide"; protein_id "KAF7216373.1"; exon_number "2";
CM025015.1	Genbank	start_codon	47774990	47774992	.	-	0	gene_id "G4P62_001502"; transcript_id "gnl|WGS:JAAVVJ|G4P62_T002441"; gbkey "CDS"; locus_tag "G4P62_001502"; orig_transcript_id "gnl|WGS:JAAVVJ|G4P62_T002441"; product "gastrin/cholecystokinin-like peptide"; protein_id "KAF7216373.1"; exon_number "1";
CM025015.1	Genbank	stop_codon	47773562	47773564	.	-	0	gene_id "G4P62_001502"; transcript_id "gnl|WGS:JAAVVJ|G4P62_T002441"; gbkey "CDS"; locus_tag "G4P62_001502"; orig_transcript_id "gnl|WGS:JAAVVJ|G4P62_T002441"; product "gastrin/cholecystokinin-like peptide"; protein_id "KAF7216373.1"; exon_number "2";
CM025015.1	Genbank	gene	47800716	47802769	.	+	.	gene_id "G4P62_001503"; transcript_id ""; description "keratin type I cytoskeletal 13-like"; gbkey "Gene"; gene_biotype "protein_coding"; locus_tag "G4P62_001503"; note "LOC107392502";
CM025015.1	Genbank	transcript	47800716	47802769	.	+	.	gene_id "G4P62_001503"; transcript_id "gnl|WGS:JAAVVJ|G4P62_T002442"; gbkey "mRNA"; locus_tag "G4P62_001503"; note "type I cytoskeletal 13-like"; orig_protein_id "gnl|WGS:JAAVVJ|G4P62_P002442"; orig_transcript_id "gnl|WGS:JAAVVJ|G4P62_T002442"; product "keratin"; transcript_biotype "mRNA";
CM025015.1	Genbank	exon	47800716	47801275	.	+	.	gene_id "G4P62_001503"; transcript_id "gnl|WGS:JAAVVJ|G4P62_T002442"; locus_tag "G4P62_001503"; note "type I cytoskeletal 13-like"; orig_protein_id "gnl|WGS:JAAVVJ|G4P62_P002442"; orig_transcript_id "gnl|WGS:JAAVVJ|G4P62_T002442"; product "keratin"; transcript_biotype "mRNA"; exon_number "1";
CM025015.1	Genbank	exon	47801396	47801478	.	+	.	gene_id "G4P62_001503"; transcript_id "gnl|WGS:JAAVVJ|G4P62_T002442"; locus_tag "G4P62_001503"; note "type I cytoskeletal 13-like"; orig_protein_id "gnl|WGS:JAAVVJ|G4P62_P002442"; orig_transcript_id "gnl|WGS:JAAVVJ|G4P62_T002442"; product "keratin"; transcript_biotype "mRNA"; exon_number "2";
CM025015.1	Genbank	exon	47801557	47801713	.	+	.	gene_id "G4P62_001503"; transcript_id "gnl|WGS:JAAVVJ|G4P62_T002442"; locus_tag "G4P62_001503"; note "type I cytoskeletal 13-like"; orig_protein_id "gnl|WGS:JAAVVJ|G4P62_P002442"; orig_transcript_id "gnl|WGS:JAAVVJ|G4P62_T002442"; product "keratin"; transcript_biotype "mRNA"; exon_number "3";
CM025015.1	Genbank	exon	47801792	47801953	.	+	.	gene_id "G4P62_001503"; transcript_id "gnl|WGS:JAAVVJ|G4P62_T002442"; locus_tag "G4P62_001503"; note "type I cytoskeletal 13-like"; orig_protein_id "gnl|WGS:JAAVVJ|G4P62_P002442"; orig_transcript_id "gnl|WGS:JAAVVJ|G4P62_T002442"; product "keratin"; transcript_biotype "mRNA"; exon_number "4";
CM025015.1	Genbank	exon	47802036	47802161	.	+	.	gene_id "G4P62_001503"; transcript_id "gnl|WGS:JAAVVJ|G4P62_T002442"; locus_tag "G4P62_001503"; note "type I cytoskeletal 13-like"; orig_protein_id "gnl|WGS:JAAVVJ|G4P62_P002442"; orig_transcript_id "gnl|WGS:JAAVVJ|G4P62_T002442"; product "keratin"; transcript_biotype "mRNA"; exon_number "5";
CM025015.1	Genbank	exon	47802263	47802480	.	+	.	gene_id "G4P62_001503"; transcript_id "gnl|WGS:JAAVVJ|G4P62_T002442"; locus_tag "G4P62_001503"; note "type I cytoskeletal 13-like"; orig_protein_id "gnl|WGS:JAAVVJ|G4P62_P002442"; orig_transcript_id "gnl|WGS:JAAVVJ|G4P62_T002442"; product "keratin"; transcript_biotype "mRNA"; exon_number "6";
CM025015.1	Genbank	exon	47802560	47802769	.	+	.	gene_id "G4P62_001503"; transcript_id "gnl|WGS:JAAVVJ|G4P62_T002442"; locus_tag "G4P62_001503"; note "type I cytoskeletal 13-like"; orig_protein_id "gnl|WGS:JAAVVJ|G4P62_P002442"; orig_transcript_id "gnl|WGS:JAAVVJ|G4P62_T002442"; product "keratin"; transcript_biotype "mRNA"; exon_number "7";
CM025015.1	Genbank	CDS	47800796	47801275	.	+	0	gene_id "G4P62_001503"; transcript_id "gnl|WGS:JAAVVJ|G4P62_T002442"; gbkey "CDS"; locus_tag "G4P62_001503"; orig_transcript_id "gnl|WGS:JAAVVJ|G4P62_T002442"; product "type I cytoskeletal 13-like"; protein_id "KAF7216374.1"; exon_number "1";
CM025015.1	Genbank	CDS	47801396	47801478	.	+	0	gene_id "G4P62_001503"; transcript_id "gnl|WGS:JAAVVJ|G4P62_T002442"; gbkey "CDS"; locus_tag "G4P62_001503"; orig_transcript_id "gnl|WGS:JAAVVJ|G4P62_T002442"; product "type I cytoskeletal 13-like"; protein_id "KAF7216374.1"; exon_number "2";
CM025015.1	Genbank	CDS	47801557	47801713	.	+	1	gene_id "G4P62_001503"; transcript_id "gnl|WGS:JAAVVJ|G4P62_T002442"; gbkey "CDS"; locus_tag "G4P62_001503"; orig_transcript_id "gnl|WGS:JAAVVJ|G4P62_T002442"; product "type I cytoskeletal 13-like"; protein_id "KAF7216374.1"; exon_number "3";
CM025015.1	Genbank	CDS	47801792	47801953	.	+	0	gene_id "G4P62_001503"; transcript_id "gnl|WGS:JAAVVJ|G4P62_T002442"; gbkey "CDS"; locus_tag "G4P62_001503"; orig_transcript_id "gnl|WGS:JAAVVJ|G4P62_T002442"; product "type I cytoskeletal 13-like"; protein_id "KAF7216374.1"; exon_number "4";
CM025015.1	Genbank	CDS	47802036	47802161	.	+	0	gene_id "G4P62_001503"; transcript_id "gnl|WGS:JAAVVJ|G4P62_T002442"; gbkey "CDS"; locus_tag "G4P62_001503"; orig_transcript_id "gnl|WGS:JAAVVJ|G4P62_T002442"; product "type I cytoskeletal 13-like"; protein_id "KAF7216374.1"; exon_number "5";
CM025015.1	Genbank	CDS	47802263	47802480	.	+	0	gene_id "G4P62_001503"; transcript_id "gnl|WGS:JAAVVJ|G4P62_T002442"; gbkey "CDS"; locus_tag "G4P62_001503"; orig_transcript_id "gnl|WGS:JAAVVJ|G4P62_T002442"; product "type I cytoskeletal 13-like"; protein_id "KAF7216374.1"; exon_number "6";
CM025015.1	Genbank	CDS	47802560	47802668	.	+	1	gene_id "G4P62_001503"; transcript_id "gnl|WGS:JAAVVJ|G4P62_T002442"; gbkey "CDS"; locus_tag "G4P62_001503"; orig_transcript_id "gnl|WGS:JAAVVJ|G4P62_T002442"; product "type I cytoskeletal 13-like"; protein_id "KAF7216374.1"; exon_number "7";
CM025015.1	Genbank	start_codon	47800796	47800798	.	+	0	gene_id "G4P62_001503"; transcript_id "gnl|WGS:JAAVVJ|G4P62_T002442"; gbkey "CDS"; locus_tag "G4P62_001503"; orig_transcript_id "gnl|WGS:JAAVVJ|G4P62_T002442"; product "type I cytoskeletal 13-like"; protein_id "KAF7216374.1"; exon_number "1";
CM025015.1	Genbank	stop_codon	47802669	47802671	.	+	0	gene_id "G4P62_001503"; transcript_id "gnl|WGS:JAAVVJ|G4P62_T002442"; gbkey "CDS"; locus_tag "G4P62_001503"; orig_transcript_id "gnl|WGS:JAAVVJ|G4P62_T002442"; product "type I cytoskeletal 13-like"; protein_id "KAF7216374.1"; exon_number "7";
CM025015.1	Genbank	gene	47811807	47814407	.	-	.	gene_id "G4P62_001504"; transcript_id ""; description "keratin type I cytoskeletal 13-like"; gbkey "Gene"; gene_biotype "protein_coding"; locus_tag "G4P62_001504"; note "LOC107392525";
CM025015.1	Genbank	transcript	47811807	47814407	.	-	.	gene_id "G4P62_001504"; transcript_id "gnl|WGS:JAAVVJ|G4P62_T002443"; gbkey "mRNA"; locus_tag "G4P62_001504"; note "type I cytoskeletal 13-like"; orig_protein_id "gnl|WGS:JAAVVJ|G4P62_P002443"; orig_transcript_id "gnl|WGS:JAAVVJ|G4P62_T002443"; product "keratin"; transcript_biotype "mRNA";
CM025015.1	Genbank	exon	47814015	47814407	.	-	.	gene_id "G4P62_001504"; transcript_id "gnl|WGS:JAAVVJ|G4P62_T002443"; locus_tag "G4P62_001504"; note "type I cytoskeletal 13-like"; orig_protein_id "gnl|WGS:JAAVVJ|G4P62_P002443"; orig_transcript_id "gnl|WGS:JAAVVJ|G4P62_T002443"; product "keratin"; transcript_biotype "mRNA"; exon_number "1";
CM025015.1	Genbank	exon	47813629	47813711	.	-	.	gene_id "G4P62_001504"; transcript_id "gnl|WGS:JAAVVJ|G4P62_T002443"; locus_tag "G4P62_001504"; note "type I cytoskeletal 13-like"; orig_protein_id "gnl|WGS:JAAVVJ|G4P62_P002443"; orig_transcript_id "gnl|WGS:JAAVVJ|G4P62_T002443"; product "keratin"; transcript_biotype "mRNA"; exon_number "2";
CM025015.1	Genbank	exon	47813291	47813447	.	-	.	gene_id "G4P62_001504"; transcript_id "gnl|WGS:JAAVVJ|G4P62_T002443"; locus_tag "G4P62_001504"; note "type I cytoskeletal 13-like"; orig_protein_id "gnl|WGS:JAAVVJ|G4P62_P002443"; orig_transcript_id "gnl|WGS:JAAVVJ|G4P62_T002443"; product "keratin"; transcript_biotype "mRNA"; exon_number "3";
CM025015.1	Genbank	exon	47812646	47812807	.	-	.	gene_id "G4P62_001504"; transcript_id "gnl|WGS:JAAVVJ|G4P62_T002443"; locus_tag "G4P62_001504"; note "type I cytoskeletal 13-like"; orig_protein_id "gnl|WGS:JAAVVJ|G4P62_P002443"; orig_transcript_id "gnl|WGS:JAAVVJ|G4P62_T002443"; product "keratin"; transcript_biotype "mRNA"; exon_number "4";
CM025015.1	Genbank	exon	47812430	47812555	.	-	.	gene_id "G4P62_001504"; transcript_id "gnl|WGS:JAAVVJ|G4P62_T002443"; locus_tag "G4P62_001504"; note "type I cytoskeletal 13-like"; orig_protein_id "gnl|WGS:JAAVVJ|G4P62_P002443"; orig_transcript_id "gnl|WGS:JAAVVJ|G4P62_T002443"; product "keratin"; transcript_biotype "mRNA"; exon_number "5";
CM025015.1	Genbank	exon	47812098	47812318	.	-	.	gene_id "G4P62_001504"; transcript_id "gnl|WGS:JAAVVJ|G4P62_T002443"; locus_tag "G4P62_001504"; note "type I cytoskeletal 13-like"; orig_protein_id "gnl|WGS:JAAVVJ|G4P62_P002443"; orig_transcript_id "gnl|WGS:JAAVVJ|G4P62_T002443"; product "keratin"; transcript_biotype "mRNA"; exon_number "6";
CM025015.1	Genbank	exon	47811807	47811900	.	-	.	gene_id "G4P62_001504"; transcript_id "gnl|WGS:JAAVVJ|G4P62_T002443"; locus_tag "G4P62_001504"; note "type I cytoskeletal 13-like"; orig_protein_id "gnl|WGS:JAAVVJ|G4P62_P002443"; orig_transcript_id "gnl|WGS:JAAVVJ|G4P62_T002443"; product "keratin"; transcript_biotype "mRNA"; exon_number "7";
CM025015.1	Genbank	CDS	47814015	47814407	.	-	0	gene_id "G4P62_001504"; transcript_id "gnl|WGS:JAAVVJ|G4P62_T002443"; gbkey "CDS"; locus_tag "G4P62_001504"; orig_transcript_id "gnl|WGS:JAAVVJ|G4P62_T002443"; product "type I cytoskeletal 13-like"; protein_id "KAF7216375.1"; exon_number "1";
CM025015.1	Genbank	CDS	47813629	47813711	.	-	0	gene_id "G4P62_001504"; transcript_id "gnl|WGS:JAAVVJ|G4P62_T002443"; gbkey "CDS"; locus_tag "G4P62_001504"; orig_transcript_id "gnl|WGS:JAAVVJ|G4P62_T002443"; product "type I cytoskeletal 13-like"; protein_id "KAF7216375.1"; exon_number "2";
CM025015.1	Genbank	CDS	47813291	47813447	.	-	1	gene_id "G4P62_001504"; transcript_id "gnl|WGS:JAAVVJ|G4P62_T002443"; gbkey "CDS"; locus_tag "G4P62_001504"; orig_transcript_id "gnl|WGS:JAAVVJ|G4P62_T002443"; product "type I cytoskeletal 13-like"; protein_id "KAF7216375.1"; exon_number "3";
CM025015.1	Genbank	CDS	47812646	47812807	.	-	0	gene_id "G4P62_001504"; transcript_id "gnl|WGS:JAAVVJ|G4P62_T002443"; gbkey "CDS"; locus_tag "G4P62_001504"; orig_transcript_id "gnl|WGS:JAAVVJ|G4P62_T002443"; product "type I cytoskeletal 13-like"; protein_id "KAF7216375.1"; exon_number "4";
CM025015.1	Genbank	CDS	47812430	47812555	.	-	0	gene_id "G4P62_001504"; transcript_id "gnl|WGS:JAAVVJ|G4P62_T002443"; gbkey "CDS"; locus_tag "G4P62_001504"; orig_transcript_id "gnl|WGS:JAAVVJ|G4P62_T002443"; product "type I cytoskeletal 13-like"; protein_id "KAF7216375.1"; exon_number "5";
CM025015.1	Genbank	CDS	47812098	47812318	.	-	0	gene_id "G4P62_001504"; transcript_id "gnl|WGS:JAAVVJ|G4P62_T002443"; gbkey "CDS"; locus_tag "G4P62_001504"; orig_transcript_id "gnl|WGS:JAAVVJ|G4P62_T002443"; product "type I cytoskeletal 13-like"; protein_id "KAF7216375.1"; exon_number "6";
CM025015.1	Genbank	CDS	47811810	47811900	.	-	1	gene_id "G4P62_001504"; transcript_id "gnl|WGS:JAAVVJ|G4P62_T002443"; gbkey "CDS"; locus_tag "G4P62_001504"; orig_transcript_id "gnl|WGS:JAAVVJ|G4P62_T002443"; product "type I cytoskeletal 13-like"; protein_id "KAF7216375.1"; exon_number "7";
CM025015.1	Genbank	start_codon	47814405	47814407	.	-	0	gene_id "G4P62_001504"; transcript_id "gnl|WGS:JAAVVJ|G4P62_T002443"; gbkey "CDS"; locus_tag "G4P62_001504"; orig_transcript_id "gnl|WGS:JAAVVJ|G4P62_T002443"; product "type I cytoskeletal 13-like"; protein_id "KAF7216375.1"; exon_number "1";
CM025015.1	Genbank	stop_codon	47811807	47811809	.	-	0	gene_id "G4P62_001504"; transcript_id "gnl|WGS:JAAVVJ|G4P62_T002443"; gbkey "CDS"; locus_tag "G4P62_001504"; orig_transcript_id "gnl|WGS:JAAVVJ|G4P62_T002443"; product "type I cytoskeletal 13-like"; protein_id "KAF7216375.1"; exon_number "7";
CM025015.1	Genbank	gene	47828231	47831355	.	+	.	gene_id "G4P62_001505"; transcript_id ""; description "keratin type I cytoskeletal 19-like"; gbkey "Gene"; gene_biotype "protein_coding"; locus_tag "G4P62_001505"; note "LOC107392509";
CM025015.1	Genbank	transcript	47828231	47831355	.	+	.	gene_id "G4P62_001505"; transcript_id "gnl|WGS:JAAVVJ|G4P62_T002444"; gbkey "mRNA"; locus_tag "G4P62_001505"; note "type I cytoskeletal 19-like"; orig_protein_id "gnl|WGS:JAAVVJ|G4P62_P002444"; orig_transcript_id "gnl|WGS:JAAVVJ|G4P62_T002444"; product "keratin"; transcript_biotype "mRNA";
CM025015.1	Genbank	exon	47828231	47829060	.	+	.	gene_id "G4P62_001505"; transcript_id "gnl|WGS:JAAVVJ|G4P62_T002444"; locus_tag "G4P62_001505"; note "type I cytoskeletal 19-like"; orig_protein_id "gnl|WGS:JAAVVJ|G4P62_P002444"; orig_transcript_id "gnl|WGS:JAAVVJ|G4P62_T002444"; product "keratin"; transcript_biotype "mRNA"; exon_number "1";
CM025015.1	Genbank	exon	47829364	47829446	.	+	.	gene_id "G4P62_001505"; transcript_id "gnl|WGS:JAAVVJ|G4P62_T002444"; locus_tag "G4P62_001505"; note "type I cytoskeletal 19-like"; orig_protein_id "gnl|WGS:JAAVVJ|G4P62_P002444"; orig_transcript_id "gnl|WGS:JAAVVJ|G4P62_T002444"; product "keratin"; transcript_biotype "mRNA"; exon_number "2";
CM025015.1	Genbank	exon	47829658	47829814	.	+	.	gene_id "G4P62_001505"; transcript_id "gnl|WGS:JAAVVJ|G4P62_T002444"; locus_tag "G4P62_001505"; note "type I cytoskeletal 19-like"; orig_protein_id "gnl|WGS:JAAVVJ|G4P62_P002444"; orig_transcript_id "gnl|WGS:JAAVVJ|G4P62_T002444"; product "keratin"; transcript_biotype "mRNA"; exon_number "3";
CM025015.1	Genbank	exon	47830298	47830459	.	+	.	gene_id "G4P62_001505"; transcript_id "gnl|WGS:JAAVVJ|G4P62_T002444"; locus_tag "G4P62_001505"; note "type I cytoskeletal 19-like"; orig_protein_id "gnl|WGS:JAAVVJ|G4P62_P002444"; orig_transcript_id "gnl|WGS:JAAVVJ|G4P62_T002444"; product "keratin"; transcript_biotype "mRNA"; exon_number "4";
CM025015.1	Genbank	exon	47830550	47830675	.	+	.	gene_id "G4P62_001505"; transcript_id "gnl|WGS:JAAVVJ|G4P62_T002444"; locus_tag "G4P62_001505"; note "type I cytoskeletal 19-like"; orig_protein_id "gnl|WGS:JAAVVJ|G4P62_P002444"; orig_transcript_id "gnl|WGS:JAAVVJ|G4P62_T002444"; product "keratin"; transcript_biotype "mRNA"; exon_number "5";
CM025015.1	Genbank	exon	47830787	47831007	.	+	.	gene_id "G4P62_001505"; transcript_id "gnl|WGS:JAAVVJ|G4P62_T002444"; locus_tag "G4P62_001505"; note "type I cytoskeletal 19-like"; orig_protein_id "gnl|WGS:JAAVVJ|G4P62_P002444"; orig_transcript_id "gnl|WGS:JAAVVJ|G4P62_T002444"; product "keratin"; transcript_biotype "mRNA"; exon_number "6";
CM025015.1	Genbank	exon	47831205	47831355	.	+	.	gene_id "G4P62_001505"; transcript_id "gnl|WGS:JAAVVJ|G4P62_T002444"; locus_tag "G4P62_001505"; note "type I cytoskeletal 19-like"; orig_protein_id "gnl|WGS:JAAVVJ|G4P62_P002444"; orig_transcript_id "gnl|WGS:JAAVVJ|G4P62_T002444"; product "keratin"; transcript_biotype "mRNA"; exon_number "7";
CM025015.1	Genbank	CDS	47828605	47829060	.	+	0	gene_id "G4P62_001505"; transcript_id "gnl|WGS:JAAVVJ|G4P62_T002444"; gbkey "CDS"; locus_tag "G4P62_001505"; orig_transcript_id "gnl|WGS:JAAVVJ|G4P62_T002444"; product "type I cytoskeletal 19-like"; protein_id "KAF7216376.1"; exon_number "1";
CM025015.1	Genbank	CDS	47829364	47829446	.	+	0	gene_id "G4P62_001505"; transcript_id "gnl|WGS:JAAVVJ|G4P62_T002444"; gbkey "CDS"; locus_tag "G4P62_001505"; orig_transcript_id "gnl|WGS:JAAVVJ|G4P62_T002444"; product "type I cytoskeletal 19-like"; protein_id "KAF7216376.1"; exon_number "2";
CM025015.1	Genbank	CDS	47829658	47829814	.	+	1	gene_id "G4P62_001505"; transcript_id "gnl|WGS:JAAVVJ|G4P62_T002444"; gbkey "CDS"; locus_tag "G4P62_001505"; orig_transcript_id "gnl|WGS:JAAVVJ|G4P62_T002444"; product "type I cytoskeletal 19-like"; protein_id "KAF7216376.1"; exon_number "3";
CM025015.1	Genbank	CDS	47830298	47830459	.	+	0	gene_id "G4P62_001505"; transcript_id "gnl|WGS:JAAVVJ|G4P62_T002444"; gbkey "CDS"; locus_tag "G4P62_001505"; orig_transcript_id "gnl|WGS:JAAVVJ|G4P62_T002444"; product "type I cytoskeletal 19-like"; protein_id "KAF7216376.1"; exon_number "4";
CM025015.1	Genbank	CDS	47830550	47830675	.	+	0	gene_id "G4P62_001505"; transcript_id "gnl|WGS:JAAVVJ|G4P62_T002444"; gbkey "CDS"; locus_tag "G4P62_001505"; orig_transcript_id "gnl|WGS:JAAVVJ|G4P62_T002444"; product "type I cytoskeletal 19-like"; protein_id "KAF7216376.1"; exon_number "5";
CM025015.1	Genbank	CDS	47830787	47831007	.	+	0	gene_id "G4P62_001505"; transcript_id "gnl|WGS:JAAVVJ|G4P62_T002444"; gbkey "CDS"; locus_tag "G4P62_001505"; orig_transcript_id "gnl|WGS:JAAVVJ|G4P62_T002444"; product "type I cytoskeletal 19-like"; protein_id "KAF7216376.1"; exon_number "6";
CM025015.1	Genbank	CDS	47831205	47831301	.	+	1	gene_id "G4P62_001505"; transcript_id "gnl|WGS:JAAVVJ|G4P62_T002444"; gbkey "CDS"; locus_tag "G4P62_001505"; orig_transcript_id "gnl|WGS:JAAVVJ|G4P62_T002444"; product "type I cytoskeletal 19-like"; protein_id "KAF7216376.1"; exon_number "7";
CM025015.1	Genbank	start_codon	47828605	47828607	.	+	0	gene_id "G4P62_001505"; transcript_id "gnl|WGS:JAAVVJ|G4P62_T002444"; gbkey "CDS"; locus_tag "G4P62_001505"; orig_transcript_id "gnl|WGS:JAAVVJ|G4P62_T002444"; product "type I cytoskeletal 19-like"; protein_id "KAF7216376.1"; exon_number "1";
CM025015.1	Genbank	stop_codon	47831302	47831304	.	+	0	gene_id "G4P62_001505"; transcript_id "gnl|WGS:JAAVVJ|G4P62_T002444"; gbkey "CDS"; locus_tag "G4P62_001505"; orig_transcript_id "gnl|WGS:JAAVVJ|G4P62_T002444"; product "type I cytoskeletal 19-like"; protein_id "KAF7216376.1"; exon_number "7";
CM025015.1	Genbank	gene	47866015	47880301	.	-	.	gene_id "G4P62_001507"; transcript_id ""; description "stromal membrane-associated protein 1"; gbkey "Gene"; gene "smap1"; gene_biotype "protein_coding"; locus_tag "G4P62_001507";
CM025015.1	Genbank	transcript	47866015	47880301	.	-	.	gene_id "G4P62_001507"; transcript_id "gnl|WGS:JAAVVJ|G4P62_T002447"; gbkey "mRNA"; gene "smap1"; locus_tag "G4P62_001507"; orig_protein_id "gnl|WGS:JAAVVJ|G4P62_P002447"; orig_transcript_id "gnl|WGS:JAAVVJ|G4P62_T002447"; product "small ArfGAP 1"; transcript_biotype "mRNA";
CM025015.1	Genbank	exon	47880007	47880301	.	-	.	gene_id "G4P62_001507"; transcript_id "gnl|WGS:JAAVVJ|G4P62_T002447"; gene "smap1"; locus_tag "G4P62_001507"; orig_protein_id "gnl|WGS:JAAVVJ|G4P62_P002447"; orig_transcript_id "gnl|WGS:JAAVVJ|G4P62_T002447"; product "small ArfGAP 1"; transcript_biotype "mRNA"; exon_number "1";
CM025015.1	Genbank	exon	47879466	47879599	.	-	.	gene_id "G4P62_001507"; transcript_id "gnl|WGS:JAAVVJ|G4P62_T002447"; gene "smap1"; locus_tag "G4P62_001507"; orig_protein_id "gnl|WGS:JAAVVJ|G4P62_P002447"; orig_transcript_id "gnl|WGS:JAAVVJ|G4P62_T002447"; product "small ArfGAP 1"; transcript_biotype "mRNA"; exon_number "2";
CM025015.1	Genbank	exon	47878506	47878591	.	-	.	gene_id "G4P62_001507"; transcript_id "gnl|WGS:JAAVVJ|G4P62_T002447"; gene "smap1"; locus_tag "G4P62_001507"; orig_protein_id "gnl|WGS:JAAVVJ|G4P62_P002447"; orig_transcript_id "gnl|WGS:JAAVVJ|G4P62_T002447"; product "small ArfGAP 1"; transcript_biotype "mRNA"; exon_number "3";
CM025015.1	Genbank	exon	47878344	47878419	.	-	.	gene_id "G4P62_001507"; transcript_id "gnl|WGS:JAAVVJ|G4P62_T002447"; gene "smap1"; locus_tag "G4P62_001507"; orig_protein_id "gnl|WGS:JAAVVJ|G4P62_P002447"; orig_transcript_id "gnl|WGS:JAAVVJ|G4P62_T002447"; product "small ArfGAP 1"; transcript_biotype "mRNA"; exon_number "4";
CM025015.1	Genbank	exon	47878195	47878257	.	-	.	gene_id "G4P62_001507"; transcript_id "gnl|WGS:JAAVVJ|G4P62_T002447"; gene "smap1"; locus_tag "G4P62_001507"; orig_protein_id "gnl|WGS:JAAVVJ|G4P62_P002447"; orig_transcript_id "gnl|WGS:JAAVVJ|G4P62_T002447"; product "small ArfGAP 1"; transcript_biotype "mRNA"; exon_number "5";
CM025015.1	Genbank	exon	47878007	47878082	.	-	.	gene_id "G4P62_001507"; transcript_id "gnl|WGS:JAAVVJ|G4P62_T002447"; gene "smap1"; locus_tag "G4P62_001507"; orig_protein_id "gnl|WGS:JAAVVJ|G4P62_P002447"; orig_transcript_id "gnl|WGS:JAAVVJ|G4P62_T002447"; product "small ArfGAP 1"; transcript_biotype "mRNA"; exon_number "6";
CM025015.1	Genbank	exon	47877269	47877396	.	-	.	gene_id "G4P62_001507"; transcript_id "gnl|WGS:JAAVVJ|G4P62_T002447"; gene "smap1"; locus_tag "G4P62_001507"; orig_protein_id "gnl|WGS:JAAVVJ|G4P62_P002447"; orig_transcript_id "gnl|WGS:JAAVVJ|G4P62_T002447"; product "small ArfGAP 1"; transcript_biotype "mRNA"; exon_number "7";
CM025015.1	Genbank	exon	47874017	47874233	.	-	.	gene_id "G4P62_001507"; transcript_id "gnl|WGS:JAAVVJ|G4P62_T002447"; gene "smap1"; locus_tag "G4P62_001507"; orig_protein_id "gnl|WGS:JAAVVJ|G4P62_P002447"; orig_transcript_id "gnl|WGS:JAAVVJ|G4P62_T002447"; product "small ArfGAP 1"; transcript_biotype "mRNA"; exon_number "8";
CM025015.1	Genbank	exon	47872460	47872797	.	-	.	gene_id "G4P62_001507"; transcript_id "gnl|WGS:JAAVVJ|G4P62_T002447"; gene "smap1"; locus_tag "G4P62_001507"; orig_protein_id "gnl|WGS:JAAVVJ|G4P62_P002447"; orig_transcript_id "gnl|WGS:JAAVVJ|G4P62_T002447"; product "small ArfGAP 1"; transcript_biotype "mRNA"; exon_number "9";
CM025015.1	Genbank	exon	47866015	47866604	.	-	.	gene_id "G4P62_001507"; transcript_id "gnl|WGS:JAAVVJ|G4P62_T002447"; gene "smap1"; locus_tag "G4P62_001507"; orig_protein_id "gnl|WGS:JAAVVJ|G4P62_P002447"; orig_transcript_id "gnl|WGS:JAAVVJ|G4P62_T002447"; product "small ArfGAP 1"; transcript_biotype "mRNA"; exon_number "10";
CM025015.1	Genbank	CDS	47880007	47880124	.	-	0	gene_id "G4P62_001507"; transcript_id "gnl|WGS:JAAVVJ|G4P62_T002447"; gbkey "CDS"; gene "smap1"; locus_tag "G4P62_001507"; orig_transcript_id "gnl|WGS:JAAVVJ|G4P62_T002447"; product "small ArfGAP 1"; protein_id "KAF7216377.1"; exon_number "1";
CM025015.1	Genbank	CDS	47879466	47879599	.	-	2	gene_id "G4P62_001507"; transcript_id "gnl|WGS:JAAVVJ|G4P62_T002447"; gbkey "CDS"; gene "smap1"; locus_tag "G4P62_001507"; orig_transcript_id "gnl|WGS:JAAVVJ|G4P62_T002447"; product "small ArfGAP 1"; protein_id "KAF7216377.1"; exon_number "2";
CM025015.1	Genbank	CDS	47878506	47878591	.	-	0	gene_id "G4P62_001507"; transcript_id "gnl|WGS:JAAVVJ|G4P62_T002447"; gbkey "CDS"; gene "smap1"; locus_tag "G4P62_001507"; orig_transcript_id "gnl|WGS:JAAVVJ|G4P62_T002447"; product "small ArfGAP 1"; protein_id "KAF7216377.1"; exon_number "3";
CM025015.1	Genbank	CDS	47878344	47878419	.	-	1	gene_id "G4P62_001507"; transcript_id "gnl|WGS:JAAVVJ|G4P62_T002447"; gbkey "CDS"; gene "smap1"; locus_tag "G4P62_001507"; orig_transcript_id "gnl|WGS:JAAVVJ|G4P62_T002447"; product "small ArfGAP 1"; protein_id "KAF7216377.1"; exon_number "4";
CM025015.1	Genbank	CDS	47878195	47878257	.	-	0	gene_id "G4P62_001507"; transcript_id "gnl|WGS:JAAVVJ|G4P62_T002447"; gbkey "CDS"; gene "smap1"; locus_tag "G4P62_001507"; orig_transcript_id "gnl|WGS:JAAVVJ|G4P62_T002447"; product "small ArfGAP 1"; protein_id "KAF7216377.1"; exon_number "5";
CM025015.1	Genbank	CDS	47878007	47878082	.	-	0	gene_id "G4P62_001507"; transcript_id "gnl|WGS:JAAVVJ|G4P62_T002447"; gbkey "CDS"; gene "smap1"; locus_tag "G4P62_001507"; orig_transcript_id "gnl|WGS:JAAVVJ|G4P62_T002447"; product "small ArfGAP 1"; protein_id "KAF7216377.1"; exon_number "6";
CM025015.1	Genbank	CDS	47877269	47877396	.	-	2	gene_id "G4P62_001507"; transcript_id "gnl|WGS:JAAVVJ|G4P62_T002447"; gbkey "CDS"; gene "smap1"; locus_tag "G4P62_001507"; orig_transcript_id "gnl|WGS:JAAVVJ|G4P62_T002447"; product "small ArfGAP 1"; protein_id "KAF7216377.1"; exon_number "7";
CM025015.1	Genbank	CDS	47874017	47874233	.	-	0	gene_id "G4P62_001507"; transcript_id "gnl|WGS:JAAVVJ|G4P62_T002447"; gbkey "CDS"; gene "smap1"; locus_tag "G4P62_001507"; orig_transcript_id "gnl|WGS:JAAVVJ|G4P62_T002447"; product "small ArfGAP 1"; protein_id "KAF7216377.1"; exon_number "8";
CM025015.1	Genbank	CDS	47872460	47872797	.	-	2	gene_id "G4P62_001507"; transcript_id "gnl|WGS:JAAVVJ|G4P62_T002447"; gbkey "CDS"; gene "smap1"; locus_tag "G4P62_001507"; orig_transcript_id "gnl|WGS:JAAVVJ|G4P62_T002447"; product "small ArfGAP 1"; protein_id "KAF7216377.1"; exon_number "9";
CM025015.1	Genbank	CDS	47866473	47866604	.	-	0	gene_id "G4P62_001507"; transcript_id "gnl|WGS:JAAVVJ|G4P62_T002447"; gbkey "CDS"; gene "smap1"; locus_tag "G4P62_001507"; orig_transcript_id "gnl|WGS:JAAVVJ|G4P62_T002447"; product "small ArfGAP 1"; protein_id "KAF7216377.1"; exon_number "10";
CM025015.1	Genbank	start_codon	47880122	47880124	.	-	0	gene_id "G4P62_001507"; transcript_id "gnl|WGS:JAAVVJ|G4P62_T002447"; gbkey "CDS"; gene "smap1"; locus_tag "G4P62_001507"; orig_transcript_id "gnl|WGS:JAAVVJ|G4P62_T002447"; product "small ArfGAP 1"; protein_id "KAF7216377.1"; exon_number "1";
CM025015.1	Genbank	stop_codon	47866470	47866472	.	-	0	gene_id "G4P62_001507"; transcript_id "gnl|WGS:JAAVVJ|G4P62_T002447"; gbkey "CDS"; gene "smap1"; locus_tag "G4P62_001507"; orig_transcript_id "gnl|WGS:JAAVVJ|G4P62_T002447"; product "small ArfGAP 1"; protein_id "KAF7216377.1"; exon_number "10";
CM025015.1	Genbank	gene	47881197	47889743	.	-	.	gene_id "G4P62_001508"; transcript_id ""; description "centromere protein K"; gbkey "Gene"; gene "cenpk"; gene_biotype "protein_coding"; locus_tag "G4P62_001508";
CM025015.1	Genbank	transcript	47881197	47889743	.	-	.	gene_id "G4P62_001508"; transcript_id "gnl|WGS:JAAVVJ|G4P62_T002448"; gbkey "mRNA"; gene "cenpk"; locus_tag "G4P62_001508"; orig_protein_id "gnl|WGS:JAAVVJ|G4P62_P002448"; orig_transcript_id "gnl|WGS:JAAVVJ|G4P62_T002448"; product "centromere protein K"; transcript_biotype "mRNA";
CM025015.1	Genbank	exon	47889634	47889743	.	-	.	gene_id "G4P62_001508"; transcript_id "gnl|WGS:JAAVVJ|G4P62_T002448"; gene "cenpk"; locus_tag "G4P62_001508"; orig_protein_id "gnl|WGS:JAAVVJ|G4P62_P002448"; orig_transcript_id "gnl|WGS:JAAVVJ|G4P62_T002448"; product "centromere protein K"; transcript_biotype "mRNA"; exon_number "1";
CM025015.1	Genbank	exon	47889283	47889384	.	-	.	gene_id "G4P62_001508"; transcript_id "gnl|WGS:JAAVVJ|G4P62_T002448"; gene "cenpk"; locus_tag "G4P62_001508"; orig_protein_id "gnl|WGS:JAAVVJ|G4P62_P002448"; orig_transcript_id "gnl|WGS:JAAVVJ|G4P62_T002448"; product "centromere protein K"; transcript_biotype "mRNA"; exon_number "2";
CM025015.1	Genbank	exon	47889150	47889197	.	-	.	gene_id "G4P62_001508"; transcript_id "gnl|WGS:JAAVVJ|G4P62_T002448"; gene "cenpk"; locus_tag "G4P62_001508"; orig_protein_id "gnl|WGS:JAAVVJ|G4P62_P002448"; orig_transcript_id "gnl|WGS:JAAVVJ|G4P62_T002448"; product "centromere protein K"; transcript_biotype "mRNA"; exon_number "3";
CM025015.1	Genbank	exon	47888205	47888271	.	-	.	gene_id "G4P62_001508"; transcript_id "gnl|WGS:JAAVVJ|G4P62_T002448"; gene "cenpk"; locus_tag "G4P62_001508"; orig_protein_id "gnl|WGS:JAAVVJ|G4P62_P002448"; orig_transcript_id "gnl|WGS:JAAVVJ|G4P62_T002448"; product "centromere protein K"; transcript_biotype "mRNA"; exon_number "4";
CM025015.1	Genbank	exon	47887997	47888043	.	-	.	gene_id "G4P62_001508"; transcript_id "gnl|WGS:JAAVVJ|G4P62_T002448"; gene "cenpk"; locus_tag "G4P62_001508"; orig_protein_id "gnl|WGS:JAAVVJ|G4P62_P002448"; orig_transcript_id "gnl|WGS:JAAVVJ|G4P62_T002448"; product "centromere protein K"; transcript_biotype "mRNA"; exon_number "5";
CM025015.1	Genbank	exon	47887836	47887918	.	-	.	gene_id "G4P62_001508"; transcript_id "gnl|WGS:JAAVVJ|G4P62_T002448"; gene "cenpk"; locus_tag "G4P62_001508"; orig_protein_id "gnl|WGS:JAAVVJ|G4P62_P002448"; orig_transcript_id "gnl|WGS:JAAVVJ|G4P62_T002448"; product "centromere protein K"; transcript_biotype "mRNA"; exon_number "6";
CM025015.1	Genbank	exon	47887629	47887727	.	-	.	gene_id "G4P62_001508"; transcript_id "gnl|WGS:JAAVVJ|G4P62_T002448"; gene "cenpk"; locus_tag "G4P62_001508"; orig_protein_id "gnl|WGS:JAAVVJ|G4P62_P002448"; orig_transcript_id "gnl|WGS:JAAVVJ|G4P62_T002448"; product "centromere protein K"; transcript_biotype "mRNA"; exon_number "7";
CM025015.1	Genbank	exon	47887357	47887492	.	-	.	gene_id "G4P62_001508"; transcript_id "gnl|WGS:JAAVVJ|G4P62_T002448"; gene "cenpk"; locus_tag "G4P62_001508"; orig_protein_id "gnl|WGS:JAAVVJ|G4P62_P002448"; orig_transcript_id "gnl|WGS:JAAVVJ|G4P62_T002448"; product "centromere protein K"; transcript_biotype "mRNA"; exon_number "8";
CM025015.1	Genbank	exon	47887238	47887291	.	-	.	gene_id "G4P62_001508"; transcript_id "gnl|WGS:JAAVVJ|G4P62_T002448"; gene "cenpk"; locus_tag "G4P62_001508"; orig_protein_id "gnl|WGS:JAAVVJ|G4P62_P002448"; orig_transcript_id "gnl|WGS:JAAVVJ|G4P62_T002448"; product "centromere protein K"; transcript_biotype "mRNA"; exon_number "9";
CM025015.1	Genbank	exon	47881197	47881785	.	-	.	gene_id "G4P62_001508"; transcript_id "gnl|WGS:JAAVVJ|G4P62_T002448"; gene "cenpk"; locus_tag "G4P62_001508"; orig_protein_id "gnl|WGS:JAAVVJ|G4P62_P002448"; orig_transcript_id "gnl|WGS:JAAVVJ|G4P62_T002448"; product "centromere protein K"; transcript_biotype "mRNA"; exon_number "10";
CM025015.1	Genbank	CDS	47889634	47889642	.	-	0	gene_id "G4P62_001508"; transcript_id "gnl|WGS:JAAVVJ|G4P62_T002448"; gbkey "CDS"; gene "cenpk"; locus_tag "G4P62_001508"; orig_transcript_id "gnl|WGS:JAAVVJ|G4P62_T002448"; product "centromere protein K"; protein_id "KAF7216378.1"; exon_number "1";
CM025015.1	Genbank	CDS	47889283	47889384	.	-	0	gene_id "G4P62_001508"; transcript_id "gnl|WGS:JAAVVJ|G4P62_T002448"; gbkey "CDS"; gene "cenpk"; locus_tag "G4P62_001508"; orig_transcript_id "gnl|WGS:JAAVVJ|G4P62_T002448"; product "centromere protein K"; protein_id "KAF7216378.1"; exon_number "2";
CM025015.1	Genbank	CDS	47889150	47889197	.	-	0	gene_id "G4P62_001508"; transcript_id "gnl|WGS:JAAVVJ|G4P62_T002448"; gbkey "CDS"; gene "cenpk"; locus_tag "G4P62_001508"; orig_transcript_id "gnl|WGS:JAAVVJ|G4P62_T002448"; product "centromere protein K"; protein_id "KAF7216378.1"; exon_number "3";
CM025015.1	Genbank	CDS	47888205	47888271	.	-	0	gene_id "G4P62_001508"; transcript_id "gnl|WGS:JAAVVJ|G4P62_T002448"; gbkey "CDS"; gene "cenpk"; locus_tag "G4P62_001508"; orig_transcript_id "gnl|WGS:JAAVVJ|G4P62_T002448"; product "centromere protein K"; protein_id "KAF7216378.1"; exon_number "4";
CM025015.1	Genbank	CDS	47887997	47888043	.	-	2	gene_id "G4P62_001508"; transcript_id "gnl|WGS:JAAVVJ|G4P62_T002448"; gbkey "CDS"; gene "cenpk"; locus_tag "G4P62_001508"; orig_transcript_id "gnl|WGS:JAAVVJ|G4P62_T002448"; product "centromere protein K"; protein_id "KAF7216378.1"; exon_number "5";
CM025015.1	Genbank	CDS	47887836	47887918	.	-	0	gene_id "G4P62_001508"; transcript_id "gnl|WGS:JAAVVJ|G4P62_T002448"; gbkey "CDS"; gene "cenpk"; locus_tag "G4P62_001508"; orig_transcript_id "gnl|WGS:JAAVVJ|G4P62_T002448"; product "centromere protein K"; protein_id "KAF7216378.1"; exon_number "6";
CM025015.1	Genbank	CDS	47887629	47887727	.	-	1	gene_id "G4P62_001508"; transcript_id "gnl|WGS:JAAVVJ|G4P62_T002448"; gbkey "CDS"; gene "cenpk"; locus_tag "G4P62_001508"; orig_transcript_id "gnl|WGS:JAAVVJ|G4P62_T002448"; product "centromere protein K"; protein_id "KAF7216378.1"; exon_number "7";
CM025015.1	Genbank	CDS	47887357	47887492	.	-	1	gene_id "G4P62_001508"; transcript_id "gnl|WGS:JAAVVJ|G4P62_T002448"; gbkey "CDS"; gene "cenpk"; locus_tag "G4P62_001508"; orig_transcript_id "gnl|WGS:JAAVVJ|G4P62_T002448"; product "centromere protein K"; protein_id "KAF7216378.1"; exon_number "8";
CM025015.1	Genbank	CDS	47887238	47887291	.	-	0	gene_id "G4P62_001508"; transcript_id "gnl|WGS:JAAVVJ|G4P62_T002448"; gbkey "CDS"; gene "cenpk"; locus_tag "G4P62_001508"; orig_transcript_id "gnl|WGS:JAAVVJ|G4P62_T002448"; product "centromere protein K"; protein_id "KAF7216378.1"; exon_number "9";
CM025015.1	Genbank	CDS	47881633	47881785	.	-	0	gene_id "G4P62_001508"; transcript_id "gnl|WGS:JAAVVJ|G4P62_T002448"; gbkey "CDS"; gene "cenpk"; locus_tag "G4P62_001508"; orig_transcript_id "gnl|WGS:JAAVVJ|G4P62_T002448"; product "centromere protein K"; protein_id "KAF7216378.1"; exon_number "10";
CM025015.1	Genbank	start_codon	47889640	47889642	.	-	0	gene_id "G4P62_001508"; transcript_id "gnl|WGS:JAAVVJ|G4P62_T002448"; gbkey "CDS"; gene "cenpk"; locus_tag "G4P62_001508"; orig_transcript_id "gnl|WGS:JAAVVJ|G4P62_T002448"; product "centromere protein K"; protein_id "KAF7216378.1"; exon_number "1";
CM025015.1	Genbank	stop_codon	47881630	47881632	.	-	0	gene_id "G4P62_001508"; transcript_id "gnl|WGS:JAAVVJ|G4P62_T002448"; gbkey "CDS"; gene "cenpk"; locus_tag "G4P62_001508"; orig_transcript_id "gnl|WGS:JAAVVJ|G4P62_T002448"; product "centromere protein K"; protein_id "KAF7216378.1"; exon_number "10";
CM025015.1	Genbank	gene	47894377	47895810	.	-	.	gene_id "G4P62_001509"; transcript_id ""; description "transcription factor LBX1-like"; gbkey "Gene"; gene_biotype "protein_coding"; locus_tag "G4P62_001509"; note "LOC107392589";
CM025015.1	Genbank	transcript	47894377	47895810	.	-	.	gene_id "G4P62_001509"; transcript_id "gnl|WGS:JAAVVJ|G4P62_T002449"; gbkey "mRNA"; locus_tag "G4P62_001509"; orig_protein_id "gnl|WGS:JAAVVJ|G4P62_P002449"; orig_transcript_id "gnl|WGS:JAAVVJ|G4P62_T002449"; product "transcription factor LBX1-like"; transcript_biotype "mRNA";
CM025015.1	Genbank	exon	47895437	47895810	.	-	.	gene_id "G4P62_001509"; transcript_id "gnl|WGS:JAAVVJ|G4P62_T002449"; locus_tag "G4P62_001509"; orig_protein_id "gnl|WGS:JAAVVJ|G4P62_P002449"; orig_transcript_id "gnl|WGS:JAAVVJ|G4P62_T002449"; product "transcription factor LBX1-like"; transcript_biotype "mRNA"; exon_number "1";
CM025015.1	Genbank	exon	47894377	47895114	.	-	.	gene_id "G4P62_001509"; transcript_id "gnl|WGS:JAAVVJ|G4P62_T002449"; locus_tag "G4P62_001509"; orig_protein_id "gnl|WGS:JAAVVJ|G4P62_P002449"; orig_transcript_id "gnl|WGS:JAAVVJ|G4P62_T002449"; product "transcription factor LBX1-like"; transcript_biotype "mRNA"; exon_number "2";
CM025015.1	Genbank	CDS	47895437	47895761	.	-	0	gene_id "G4P62_001509"; transcript_id "gnl|WGS:JAAVVJ|G4P62_T002449"; gbkey "CDS"; locus_tag "G4P62_001509"; orig_transcript_id "gnl|WGS:JAAVVJ|G4P62_T002449"; product "transcription factor LBX1-like"; protein_id "KAF7216379.1"; exon_number "1";
CM025015.1	Genbank	CDS	47894630	47895114	.	-	2	gene_id "G4P62_001509"; transcript_id "gnl|WGS:JAAVVJ|G4P62_T002449"; gbkey "CDS"; locus_tag "G4P62_001509"; orig_transcript_id "gnl|WGS:JAAVVJ|G4P62_T002449"; product "transcription factor LBX1-like"; protein_id "KAF7216379.1"; exon_number "2";
CM025015.1	Genbank	start_codon	47895759	47895761	.	-	0	gene_id "G4P62_001509"; transcript_id "gnl|WGS:JAAVVJ|G4P62_T002449"; gbkey "CDS"; locus_tag "G4P62_001509"; orig_transcript_id "gnl|WGS:JAAVVJ|G4P62_T002449"; product "transcription factor LBX1-like"; protein_id "KAF7216379.1"; exon_number "1";
CM025015.1	Genbank	stop_codon	47894627	47894629	.	-	0	gene_id "G4P62_001509"; transcript_id "gnl|WGS:JAAVVJ|G4P62_T002449"; gbkey "CDS"; locus_tag "G4P62_001509"; orig_transcript_id "gnl|WGS:JAAVVJ|G4P62_T002449"; product "transcription factor LBX1-like"; protein_id "KAF7216379.1"; exon_number "2";
CM025015.1	Genbank	gene	47957595	47977256	.	+	.	gene_id "G4P62_019248"; transcript_id ""; description "solute carrier family 2 facilitated glucose"; gbkey "Gene"; gene_biotype "protein_coding"; locus_tag "G4P62_019248"; note "LOC107372550";
CM025015.1	Genbank	transcript	47957595	47977256	.	+	.	gene_id "G4P62_019248"; transcript_id "gnl|WGS:JAAVVJ|G4P62_T031859"; gbkey "mRNA"; locus_tag "G4P62_019248"; note "facilitated glucose transporter member 5-like"; orig_protein_id "gnl|WGS:JAAVVJ|G4P62_P031859"; orig_transcript_id "gnl|WGS:JAAVVJ|G4P62_T031859"; product "solute carrier family 2"; transcript_biotype "mRNA";
CM025015.1	Genbank	exon	47957595	47957836	.	+	.	gene_id "G4P62_019248"; transcript_id "gnl|WGS:JAAVVJ|G4P62_T031859"; locus_tag "G4P62_019248"; note "facilitated glucose transporter member 5-like"; orig_protein_id "gnl|WGS:JAAVVJ|G4P62_P031859"; orig_transcript_id "gnl|WGS:JAAVVJ|G4P62_T031859"; product "solute carrier family 2"; transcript_biotype "mRNA"; exon_number "1";
CM025015.1	Genbank	exon	47958483	47958581	.	+	.	gene_id "G4P62_019248"; transcript_id "gnl|WGS:JAAVVJ|G4P62_T031859"; locus_tag "G4P62_019248"; note "facilitated glucose transporter member 5-like"; orig_protein_id "gnl|WGS:JAAVVJ|G4P62_P031859"; orig_transcript_id "gnl|WGS:JAAVVJ|G4P62_T031859"; product "solute carrier family 2"; transcript_biotype "mRNA"; exon_number "2";
CM025015.1	Genbank	exon	47958982	47959142	.	+	.	gene_id "G4P62_019248"; transcript_id "gnl|WGS:JAAVVJ|G4P62_T031859"; locus_tag "G4P62_019248"; note "facilitated glucose transporter member 5-like"; orig_protein_id "gnl|WGS:JAAVVJ|G4P62_P031859"; orig_transcript_id "gnl|WGS:JAAVVJ|G4P62_T031859"; product "solute carrier family 2"; transcript_biotype "mRNA"; exon_number "3";
CM025015.1	Genbank	exon	47959231	47959355	.	+	.	gene_id "G4P62_019248"; transcript_id "gnl|WGS:JAAVVJ|G4P62_T031859"; locus_tag "G4P62_019248"; note "facilitated glucose transporter member 5-like"; orig_protein_id "gnl|WGS:JAAVVJ|G4P62_P031859"; orig_transcript_id "gnl|WGS:JAAVVJ|G4P62_T031859"; product "solute carrier family 2"; transcript_biotype "mRNA"; exon_number "4";
CM025015.1	Genbank	exon	47964032	47964177	.	+	.	gene_id "G4P62_019248"; transcript_id "gnl|WGS:JAAVVJ|G4P62_T031859"; locus_tag "G4P62_019248"; note "facilitated glucose transporter member 5-like"; orig_protein_id "gnl|WGS:JAAVVJ|G4P62_P031859"; orig_transcript_id "gnl|WGS:JAAVVJ|G4P62_T031859"; product "solute carrier family 2"; transcript_biotype "mRNA"; exon_number "5";
CM025015.1	Genbank	exon	47966925	47967057	.	+	.	gene_id "G4P62_019248"; transcript_id "gnl|WGS:JAAVVJ|G4P62_T031859"; locus_tag "G4P62_019248"; note "facilitated glucose transporter member 5-like"; orig_protein_id "gnl|WGS:JAAVVJ|G4P62_P031859"; orig_transcript_id "gnl|WGS:JAAVVJ|G4P62_T031859"; product "solute carrier family 2"; transcript_biotype "mRNA"; exon_number "6";
CM025015.1	Genbank	exon	47968359	47968546	.	+	.	gene_id "G4P62_019248"; transcript_id "gnl|WGS:JAAVVJ|G4P62_T031859"; locus_tag "G4P62_019248"; note "facilitated glucose transporter member 5-like"; orig_protein_id "gnl|WGS:JAAVVJ|G4P62_P031859"; orig_transcript_id "gnl|WGS:JAAVVJ|G4P62_T031859"; product "solute carrier family 2"; transcript_biotype "mRNA"; exon_number "7";
CM025015.1	Genbank	exon	47971697	47971807	.	+	.	gene_id "G4P62_019248"; transcript_id "gnl|WGS:JAAVVJ|G4P62_T031859"; locus_tag "G4P62_019248"; note "facilitated glucose transporter member 5-like"; orig_protein_id "gnl|WGS:JAAVVJ|G4P62_P031859"; orig_transcript_id "gnl|WGS:JAAVVJ|G4P62_T031859"; product "solute carrier family 2"; transcript_biotype "mRNA"; exon_number "8";
CM025015.1	Genbank	exon	47972444	47972545	.	+	.	gene_id "G4P62_019248"; transcript_id "gnl|WGS:JAAVVJ|G4P62_T031859"; locus_tag "G4P62_019248"; note "facilitated glucose transporter member 5-like"; orig_protein_id "gnl|WGS:JAAVVJ|G4P62_P031859"; orig_transcript_id "gnl|WGS:JAAVVJ|G4P62_T031859"; product "solute carrier family 2"; transcript_biotype "mRNA"; exon_number "9";
CM025015.1	Genbank	exon	47973718	47973793	.	+	.	gene_id "G4P62_019248"; transcript_id "gnl|WGS:JAAVVJ|G4P62_T031859"; locus_tag "G4P62_019248"; note "facilitated glucose transporter member 5-like"; orig_protein_id "gnl|WGS:JAAVVJ|G4P62_P031859"; orig_transcript_id "gnl|WGS:JAAVVJ|G4P62_T031859"; product "solute carrier family 2"; transcript_biotype "mRNA"; exon_number "10";
CM025015.1	Genbank	exon	47974787	47974914	.	+	.	gene_id "G4P62_019248"; transcript_id "gnl|WGS:JAAVVJ|G4P62_T031859"; locus_tag "G4P62_019248"; note "facilitated glucose transporter member 5-like"; orig_protein_id "gnl|WGS:JAAVVJ|G4P62_P031859"; orig_transcript_id "gnl|WGS:JAAVVJ|G4P62_T031859"; product "solute carrier family 2"; transcript_biotype "mRNA"; exon_number "11";
CM025015.1	Genbank	exon	47976864	47977256	.	+	.	gene_id "G4P62_019248"; transcript_id "gnl|WGS:JAAVVJ|G4P62_T031859"; locus_tag "G4P62_019248"; note "facilitated glucose transporter member 5-like"; orig_protein_id "gnl|WGS:JAAVVJ|G4P62_P031859"; orig_transcript_id "gnl|WGS:JAAVVJ|G4P62_T031859"; product "solute carrier family 2"; transcript_biotype "mRNA"; exon_number "12";
CM025015.1	Genbank	CDS	47957792	47957836	.	+	0	gene_id "G4P62_019248"; transcript_id "gnl|WGS:JAAVVJ|G4P62_T031859"; gbkey "CDS"; locus_tag "G4P62_019248"; orig_transcript_id "gnl|WGS:JAAVVJ|G4P62_T031859"; product "facilitated glucose transporter member 5-like"; protein_id "KAF7218177.1"; exon_number "1";
CM025015.1	Genbank	CDS	47958483	47958581	.	+	0	gene_id "G4P62_019248"; transcript_id "gnl|WGS:JAAVVJ|G4P62_T031859"; gbkey "CDS"; locus_tag "G4P62_019248"; orig_transcript_id "gnl|WGS:JAAVVJ|G4P62_T031859"; product "facilitated glucose transporter member 5-like"; protein_id "KAF7218177.1"; exon_number "2";
CM025015.1	Genbank	CDS	47958982	47959142	.	+	0	gene_id "G4P62_019248"; transcript_id "gnl|WGS:JAAVVJ|G4P62_T031859"; gbkey "CDS"; locus_tag "G4P62_019248"; orig_transcript_id "gnl|WGS:JAAVVJ|G4P62_T031859"; product "facilitated glucose transporter member 5-like"; protein_id "KAF7218177.1"; exon_number "3";
CM025015.1	Genbank	CDS	47959231	47959355	.	+	1	gene_id "G4P62_019248"; transcript_id "gnl|WGS:JAAVVJ|G4P62_T031859"; gbkey "CDS"; locus_tag "G4P62_019248"; orig_transcript_id "gnl|WGS:JAAVVJ|G4P62_T031859"; product "facilitated glucose transporter member 5-like"; protein_id "KAF7218177.1"; exon_number "4";
CM025015.1	Genbank	CDS	47964032	47964177	.	+	2	gene_id "G4P62_019248"; transcript_id "gnl|WGS:JAAVVJ|G4P62_T031859"; gbkey "CDS"; locus_tag "G4P62_019248"; orig_transcript_id "gnl|WGS:JAAVVJ|G4P62_T031859"; product "facilitated glucose transporter member 5-like"; protein_id "KAF7218177.1"; exon_number "5";
CM025015.1	Genbank	CDS	47966925	47967057	.	+	0	gene_id "G4P62_019248"; transcript_id "gnl|WGS:JAAVVJ|G4P62_T031859"; gbkey "CDS"; locus_tag "G4P62_019248"; orig_transcript_id "gnl|WGS:JAAVVJ|G4P62_T031859"; product "facilitated glucose transporter member 5-like"; protein_id "KAF7218177.1"; exon_number "6";
CM025015.1	Genbank	CDS	47968359	47968546	.	+	2	gene_id "G4P62_019248"; transcript_id "gnl|WGS:JAAVVJ|G4P62_T031859"; gbkey "CDS"; locus_tag "G4P62_019248"; orig_transcript_id "gnl|WGS:JAAVVJ|G4P62_T031859"; product "facilitated glucose transporter member 5-like"; protein_id "KAF7218177.1"; exon_number "7";
CM025015.1	Genbank	CDS	47971697	47971807	.	+	0	gene_id "G4P62_019248"; transcript_id "gnl|WGS:JAAVVJ|G4P62_T031859"; gbkey "CDS"; locus_tag "G4P62_019248"; orig_transcript_id "gnl|WGS:JAAVVJ|G4P62_T031859"; product "facilitated glucose transporter member 5-like"; protein_id "KAF7218177.1"; exon_number "8";
CM025015.1	Genbank	CDS	47972444	47972545	.	+	0	gene_id "G4P62_019248"; transcript_id "gnl|WGS:JAAVVJ|G4P62_T031859"; gbkey "CDS"; locus_tag "G4P62_019248"; orig_transcript_id "gnl|WGS:JAAVVJ|G4P62_T031859"; product "facilitated glucose transporter member 5-like"; protein_id "KAF7218177.1"; exon_number "9";
CM025015.1	Genbank	CDS	47973718	47973793	.	+	0	gene_id "G4P62_019248"; transcript_id "gnl|WGS:JAAVVJ|G4P62_T031859"; gbkey "CDS"; locus_tag "G4P62_019248"; orig_transcript_id "gnl|WGS:JAAVVJ|G4P62_T031859"; product "facilitated glucose transporter member 5-like"; protein_id "KAF7218177.1"; exon_number "10";
CM025015.1	Genbank	CDS	47974787	47974914	.	+	2	gene_id "G4P62_019248"; transcript_id "gnl|WGS:JAAVVJ|G4P62_T031859"; gbkey "CDS"; locus_tag "G4P62_019248"; orig_transcript_id "gnl|WGS:JAAVVJ|G4P62_T031859"; product "facilitated glucose transporter member 5-like"; protein_id "KAF7218177.1"; exon_number "11";
CM025015.1	Genbank	CDS	47976864	47977070	.	+	0	gene_id "G4P62_019248"; transcript_id "gnl|WGS:JAAVVJ|G4P62_T031859"; gbkey "CDS"; locus_tag "G4P62_019248"; orig_transcript_id "gnl|WGS:JAAVVJ|G4P62_T031859"; product "facilitated glucose transporter member 5-like"; protein_id "KAF7218177.1"; exon_number "12";
CM025015.1	Genbank	start_codon	47957792	47957794	.	+	0	gene_id "G4P62_019248"; transcript_id "gnl|WGS:JAAVVJ|G4P62_T031859"; gbkey "CDS"; locus_tag "G4P62_019248"; orig_transcript_id "gnl|WGS:JAAVVJ|G4P62_T031859"; product "facilitated glucose transporter member 5-like"; protein_id "KAF7218177.1"; exon_number "1";
CM025015.1	Genbank	stop_codon	47977071	47977073	.	+	0	gene_id "G4P62_019248"; transcript_id "gnl|WGS:JAAVVJ|G4P62_T031859"; gbkey "CDS"; locus_tag "G4P62_019248"; orig_transcript_id "gnl|WGS:JAAVVJ|G4P62_T031859"; product "facilitated glucose transporter member 5-like"; protein_id "KAF7218177.1"; exon_number "12";
CM025015.1	Genbank	gene	48035491	48039807	.	+	.	gene_id "G4P62_017815"; transcript_id ""; description "fibroblast growth factor 8"; gbkey "Gene"; gene "fgf8"; gene_biotype "protein_coding"; locus_tag "G4P62_017815";
CM025015.1	Genbank	transcript	48035491	48039807	.	+	.	gene_id "G4P62_017815"; transcript_id "gnl|WGS:JAAVVJ|G4P62_T029703"; gbkey "mRNA"; gene "fgf8"; locus_tag "G4P62_017815"; orig_protein_id "gnl|WGS:JAAVVJ|G4P62_P029703"; orig_transcript_id "gnl|WGS:JAAVVJ|G4P62_T029703"; product "fibroblast growth factor 8"; transcript_biotype "mRNA";
CM025015.1	Genbank	exon	48035491	48037076	.	+	.	gene_id "G4P62_017815"; transcript_id "gnl|WGS:JAAVVJ|G4P62_T029703"; gene "fgf8"; locus_tag "G4P62_017815"; orig_protein_id "gnl|WGS:JAAVVJ|G4P62_P029703"; orig_transcript_id "gnl|WGS:JAAVVJ|G4P62_T029703"; product "fibroblast growth factor 8"; transcript_biotype "mRNA"; exon_number "1";
CM025015.1	Genbank	exon	48037152	48037188	.	+	.	gene_id "G4P62_017815"; transcript_id "gnl|WGS:JAAVVJ|G4P62_T029703"; gene "fgf8"; locus_tag "G4P62_017815"; orig_protein_id "gnl|WGS:JAAVVJ|G4P62_P029703"; orig_transcript_id "gnl|WGS:JAAVVJ|G4P62_T029703"; product "fibroblast growth factor 8"; transcript_biotype "mRNA"; exon_number "2";
CM025015.1	Genbank	exon	48037749	48037929	.	+	.	gene_id "G4P62_017815"; transcript_id "gnl|WGS:JAAVVJ|G4P62_T029703"; gene "fgf8"; locus_tag "G4P62_017815"; orig_protein_id "gnl|WGS:JAAVVJ|G4P62_P029703"; orig_transcript_id "gnl|WGS:JAAVVJ|G4P62_T029703"; product "fibroblast growth factor 8"; transcript_biotype "mRNA"; exon_number "3";
CM025015.1	Genbank	exon	48038720	48038826	.	+	.	gene_id "G4P62_017815"; transcript_id "gnl|WGS:JAAVVJ|G4P62_T029703"; gene "fgf8"; locus_tag "G4P62_017815"; orig_protein_id "gnl|WGS:JAAVVJ|G4P62_P029703"; orig_transcript_id "gnl|WGS:JAAVVJ|G4P62_T029703"; product "fibroblast growth factor 8"; transcript_biotype "mRNA"; exon_number "4";
CM025015.1	Genbank	exon	48039026	48039807	.	+	.	gene_id "G4P62_017815"; transcript_id "gnl|WGS:JAAVVJ|G4P62_T029703"; gene "fgf8"; locus_tag "G4P62_017815"; orig_protein_id "gnl|WGS:JAAVVJ|G4P62_P029703"; orig_transcript_id "gnl|WGS:JAAVVJ|G4P62_T029703"; product "fibroblast growth factor 8"; transcript_biotype "mRNA"; exon_number "5";
CM025015.1	Genbank	CDS	48037018	48037076	.	+	0	gene_id "G4P62_017815"; transcript_id "gnl|WGS:JAAVVJ|G4P62_T029703"; gbkey "CDS"; gene "fgf8"; locus_tag "G4P62_017815"; orig_transcript_id "gnl|WGS:JAAVVJ|G4P62_T029703"; product "fibroblast growth factor 8"; protein_id "KAF7218146.1"; exon_number "1";
CM025015.1	Genbank	CDS	48037152	48037188	.	+	1	gene_id "G4P62_017815"; transcript_id "gnl|WGS:JAAVVJ|G4P62_T029703"; gbkey "CDS"; gene "fgf8"; locus_tag "G4P62_017815"; orig_transcript_id "gnl|WGS:JAAVVJ|G4P62_T029703"; product "fibroblast growth factor 8"; protein_id "KAF7218146.1"; exon_number "2";
CM025015.1	Genbank	CDS	48037749	48037929	.	+	0	gene_id "G4P62_017815"; transcript_id "gnl|WGS:JAAVVJ|G4P62_T029703"; gbkey "CDS"; gene "fgf8"; locus_tag "G4P62_017815"; orig_transcript_id "gnl|WGS:JAAVVJ|G4P62_T029703"; product "fibroblast growth factor 8"; protein_id "KAF7218146.1"; exon_number "3";
CM025015.1	Genbank	CDS	48038720	48038826	.	+	2	gene_id "G4P62_017815"; transcript_id "gnl|WGS:JAAVVJ|G4P62_T029703"; gbkey "CDS"; gene "fgf8"; locus_tag "G4P62_017815"; orig_transcript_id "gnl|WGS:JAAVVJ|G4P62_T029703"; product "fibroblast growth factor 8"; protein_id "KAF7218146.1"; exon_number "4";
CM025015.1	Genbank	CDS	48039026	48039319	.	+	0	gene_id "G4P62_017815"; transcript_id "gnl|WGS:JAAVVJ|G4P62_T029703"; gbkey "CDS"; gene "fgf8"; locus_tag "G4P62_017815"; orig_transcript_id "gnl|WGS:JAAVVJ|G4P62_T029703"; product "fibroblast growth factor 8"; protein_id "KAF7218146.1"; exon_number "5";
CM025015.1	Genbank	start_codon	48037018	48037020	.	+	0	gene_id "G4P62_017815"; transcript_id "gnl|WGS:JAAVVJ|G4P62_T029703"; gbkey "CDS"; gene "fgf8"; locus_tag "G4P62_017815"; orig_transcript_id "gnl|WGS:JAAVVJ|G4P62_T029703"; product "fibroblast growth factor 8"; protein_id "KAF7218146.1"; exon_number "1";
CM025015.1	Genbank	stop_codon	48039320	48039322	.	+	0	gene_id "G4P62_017815"; transcript_id "gnl|WGS:JAAVVJ|G4P62_T029703"; gbkey "CDS"; gene "fgf8"; locus_tag "G4P62_017815"; orig_transcript_id "gnl|WGS:JAAVVJ|G4P62_T029703"; product "fibroblast growth factor 8"; protein_id "KAF7218146.1"; exon_number "5";
CM025015.1	Genbank	gene	48041142	48044693	.	-	.	gene_id "G4P62_017814"; transcript_id ""; description "protein DPCD isoform X2"; gbkey "Gene"; gene "dpcd"; gene_biotype "protein_coding"; locus_tag "G4P62_017814";
CM025015.1	Genbank	transcript	48041142	48044693	.	-	.	gene_id "G4P62_017814"; transcript_id "gnl|WGS:JAAVVJ|G4P62_T029701"; gbkey "mRNA"; gene "dpcd"; locus_tag "G4P62_017814"; note "transcript variant X2"; orig_protein_id "gnl|WGS:JAAVVJ|G4P62_P029701"; orig_transcript_id "gnl|WGS:JAAVVJ|G4P62_T029701"; product "deleted in primary ciliary dyskinesia homolog (mouse)"; transcript_biotype "mRNA";
CM025015.1	Genbank	exon	48044530	48044693	.	-	.	gene_id "G4P62_017814"; transcript_id "gnl|WGS:JAAVVJ|G4P62_T029701"; gene "dpcd"; locus_tag "G4P62_017814"; note "transcript variant X2"; orig_protein_id "gnl|WGS:JAAVVJ|G4P62_P029701"; orig_transcript_id "gnl|WGS:JAAVVJ|G4P62_T029701"; product "deleted in primary ciliary dyskinesia homolog (mouse)"; transcript_biotype "mRNA"; exon_number "1";
CM025015.1	Genbank	exon	48042481	48042561	.	-	.	gene_id "G4P62_017814"; transcript_id "gnl|WGS:JAAVVJ|G4P62_T029701"; gene "dpcd"; locus_tag "G4P62_017814"; note "transcript variant X2"; orig_protein_id "gnl|WGS:JAAVVJ|G4P62_P029701"; orig_transcript_id "gnl|WGS:JAAVVJ|G4P62_T029701"; product "deleted in primary ciliary dyskinesia homolog (mouse)"; transcript_biotype "mRNA"; exon_number "2";
CM025015.1	Genbank	exon	48042252	48042373	.	-	.	gene_id "G4P62_017814"; transcript_id "gnl|WGS:JAAVVJ|G4P62_T029701"; gene "dpcd"; locus_tag "G4P62_017814"; note "transcript variant X2"; orig_protein_id "gnl|WGS:JAAVVJ|G4P62_P029701"; orig_transcript_id "gnl|WGS:JAAVVJ|G4P62_T029701"; product "deleted in primary ciliary dyskinesia homolog (mouse)"; transcript_biotype "mRNA"; exon_number "3";
CM025015.1	Genbank	exon	48042024	48042157	.	-	.	gene_id "G4P62_017814"; transcript_id "gnl|WGS:JAAVVJ|G4P62_T029701"; gene "dpcd"; locus_tag "G4P62_017814"; note "transcript variant X2"; orig_protein_id "gnl|WGS:JAAVVJ|G4P62_P029701"; orig_transcript_id "gnl|WGS:JAAVVJ|G4P62_T029701"; product "deleted in primary ciliary dyskinesia homolog (mouse)"; transcript_biotype "mRNA"; exon_number "4";
CM025015.1	Genbank	exon	48041775	48041877	.	-	.	gene_id "G4P62_017814"; transcript_id "gnl|WGS:JAAVVJ|G4P62_T029701"; gene "dpcd"; locus_tag "G4P62_017814"; note "transcript variant X2"; orig_protein_id "gnl|WGS:JAAVVJ|G4P62_P029701"; orig_transcript_id "gnl|WGS:JAAVVJ|G4P62_T029701"; product "deleted in primary ciliary dyskinesia homolog (mouse)"; transcript_biotype "mRNA"; exon_number "5";
CM025015.1	Genbank	exon	48041142	48041460	.	-	.	gene_id "G4P62_017814"; transcript_id "gnl|WGS:JAAVVJ|G4P62_T029701"; gene "dpcd"; locus_tag "G4P62_017814"; note "transcript variant X2"; orig_protein_id "gnl|WGS:JAAVVJ|G4P62_P029701"; orig_transcript_id "gnl|WGS:JAAVVJ|G4P62_T029701"; product "deleted in primary ciliary dyskinesia homolog (mouse)"; transcript_biotype "mRNA"; exon_number "6";
CM025015.1	Genbank	CDS	48042481	48042520	.	-	0	gene_id "G4P62_017814"; transcript_id "gnl|WGS:JAAVVJ|G4P62_T029701"; gbkey "CDS"; gene "dpcd"; locus_tag "G4P62_017814"; orig_transcript_id "gnl|WGS:JAAVVJ|G4P62_T029701"; product "transcript variant X2"; protein_id "KAF7218144.1"; exon_number "2";
CM025015.1	Genbank	CDS	48042252	48042373	.	-	2	gene_id "G4P62_017814"; transcript_id "gnl|WGS:JAAVVJ|G4P62_T029701"; gbkey "CDS"; gene "dpcd"; locus_tag "G4P62_017814"; orig_transcript_id "gnl|WGS:JAAVVJ|G4P62_T029701"; product "transcript variant X2"; protein_id "KAF7218144.1"; exon_number "3";
CM025015.1	Genbank	CDS	48042024	48042157	.	-	0	gene_id "G4P62_017814"; transcript_id "gnl|WGS:JAAVVJ|G4P62_T029701"; gbkey "CDS"; gene "dpcd"; locus_tag "G4P62_017814"; orig_transcript_id "gnl|WGS:JAAVVJ|G4P62_T029701"; product "transcript variant X2"; protein_id "KAF7218144.1"; exon_number "4";
CM025015.1	Genbank	CDS	48041775	48041877	.	-	1	gene_id "G4P62_017814"; transcript_id "gnl|WGS:JAAVVJ|G4P62_T029701"; gbkey "CDS"; gene "dpcd"; locus_tag "G4P62_017814"; orig_transcript_id "gnl|WGS:JAAVVJ|G4P62_T029701"; product "transcript variant X2"; protein_id "KAF7218144.1"; exon_number "5";
CM025015.1	Genbank	CDS	48041359	48041460	.	-	0	gene_id "G4P62_017814"; transcript_id "gnl|WGS:JAAVVJ|G4P62_T029701"; gbkey "CDS"; gene "dpcd"; locus_tag "G4P62_017814"; orig_transcript_id "gnl|WGS:JAAVVJ|G4P62_T029701"; product "transcript variant X2"; protein_id "KAF7218144.1"; exon_number "6";
CM025015.1	Genbank	start_codon	48042518	48042520	.	-	0	gene_id "G4P62_017814"; transcript_id "gnl|WGS:JAAVVJ|G4P62_T029701"; gbkey "CDS"; gene "dpcd"; locus_tag "G4P62_017814"; orig_transcript_id "gnl|WGS:JAAVVJ|G4P62_T029701"; product "transcript variant X2"; protein_id "KAF7218144.1"; exon_number "2";
CM025015.1	Genbank	stop_codon	48041356	48041358	.	-	0	gene_id "G4P62_017814"; transcript_id "gnl|WGS:JAAVVJ|G4P62_T029701"; gbkey "CDS"; gene "dpcd"; locus_tag "G4P62_017814"; orig_transcript_id "gnl|WGS:JAAVVJ|G4P62_T029701"; product "transcript variant X2"; protein_id "KAF7218144.1"; exon_number "6";
CM025015.1	Genbank	transcript	48041142	48043652	.	-	.	gene_id "G4P62_017814"; transcript_id "gnl|WGS:JAAVVJ|G4P62_T029702"; gbkey "mRNA"; gene "dpcd"; locus_tag "G4P62_017814"; note "transcript variant X1"; orig_protein_id "gnl|WGS:JAAVVJ|G4P62_P029702"; orig_transcript_id "gnl|WGS:JAAVVJ|G4P62_T029702"; product "deleted in primary ciliary dyskinesia homolog (mouse)"; transcript_biotype "mRNA";
CM025015.1	Genbank	exon	48043519	48043652	.	-	.	gene_id "G4P62_017814"; transcript_id "gnl|WGS:JAAVVJ|G4P62_T029702"; gene "dpcd"; locus_tag "G4P62_017814"; note "transcript variant X1"; orig_protein_id "gnl|WGS:JAAVVJ|G4P62_P029702"; orig_transcript_id "gnl|WGS:JAAVVJ|G4P62_T029702"; product "deleted in primary ciliary dyskinesia homolog (mouse)"; transcript_biotype "mRNA"; exon_number "1";
CM025015.1	Genbank	exon	48042481	48042561	.	-	.	gene_id "G4P62_017814"; transcript_id "gnl|WGS:JAAVVJ|G4P62_T029702"; gene "dpcd"; locus_tag "G4P62_017814"; note "transcript variant X1"; orig_protein_id "gnl|WGS:JAAVVJ|G4P62_P029702"; orig_transcript_id "gnl|WGS:JAAVVJ|G4P62_T029702"; product "deleted in primary ciliary dyskinesia homolog (mouse)"; transcript_biotype "mRNA"; exon_number "2";
CM025015.1	Genbank	exon	48042252	48042373	.	-	.	gene_id "G4P62_017814"; transcript_id "gnl|WGS:JAAVVJ|G4P62_T029702"; gene "dpcd"; locus_tag "G4P62_017814"; note "transcript variant X1"; orig_protein_id "gnl|WGS:JAAVVJ|G4P62_P029702"; orig_transcript_id "gnl|WGS:JAAVVJ|G4P62_T029702"; product "deleted in primary ciliary dyskinesia homolog (mouse)"; transcript_biotype "mRNA"; exon_number "3";
CM025015.1	Genbank	exon	48042024	48042157	.	-	.	gene_id "G4P62_017814"; transcript_id "gnl|WGS:JAAVVJ|G4P62_T029702"; gene "dpcd"; locus_tag "G4P62_017814"; note "transcript variant X1"; orig_protein_id "gnl|WGS:JAAVVJ|G4P62_P029702"; orig_transcript_id "gnl|WGS:JAAVVJ|G4P62_T029702"; product "deleted in primary ciliary dyskinesia homolog (mouse)"; transcript_biotype "mRNA"; exon_number "4";
CM025015.1	Genbank	exon	48041775	48041877	.	-	.	gene_id "G4P62_017814"; transcript_id "gnl|WGS:JAAVVJ|G4P62_T029702"; gene "dpcd"; locus_tag "G4P62_017814"; note "transcript variant X1"; orig_protein_id "gnl|WGS:JAAVVJ|G4P62_P029702"; orig_transcript_id "gnl|WGS:JAAVVJ|G4P62_T029702"; product "deleted in primary ciliary dyskinesia homolog (mouse)"; transcript_biotype "mRNA"; exon_number "5";
CM025015.1	Genbank	exon	48041142	48041460	.	-	.	gene_id "G4P62_017814"; transcript_id "gnl|WGS:JAAVVJ|G4P62_T029702"; gene "dpcd"; locus_tag "G4P62_017814"; note "transcript variant X1"; orig_protein_id "gnl|WGS:JAAVVJ|G4P62_P029702"; orig_transcript_id "gnl|WGS:JAAVVJ|G4P62_T029702"; product "deleted in primary ciliary dyskinesia homolog (mouse)"; transcript_biotype "mRNA"; exon_number "6";
CM025015.1	Genbank	CDS	48043519	48043582	.	-	0	gene_id "G4P62_017814"; transcript_id "gnl|WGS:JAAVVJ|G4P62_T029702"; gbkey "CDS"; gene "dpcd"; locus_tag "G4P62_017814"; orig_transcript_id "gnl|WGS:JAAVVJ|G4P62_T029702"; product "transcript variant X1"; protein_id "KAF7218145.1"; exon_number "1";
CM025015.1	Genbank	CDS	48042481	48042561	.	-	2	gene_id "G4P62_017814"; transcript_id "gnl|WGS:JAAVVJ|G4P62_T029702"; gbkey "CDS"; gene "dpcd"; locus_tag "G4P62_017814"; orig_transcript_id "gnl|WGS:JAAVVJ|G4P62_T029702"; product "transcript variant X1"; protein_id "KAF7218145.1"; exon_number "2";
CM025015.1	Genbank	CDS	48042252	48042373	.	-	2	gene_id "G4P62_017814"; transcript_id "gnl|WGS:JAAVVJ|G4P62_T029702"; gbkey "CDS"; gene "dpcd"; locus_tag "G4P62_017814"; orig_transcript_id "gnl|WGS:JAAVVJ|G4P62_T029702"; product "transcript variant X1"; protein_id "KAF7218145.1"; exon_number "3";
CM025015.1	Genbank	CDS	48042024	48042157	.	-	0	gene_id "G4P62_017814"; transcript_id "gnl|WGS:JAAVVJ|G4P62_T029702"; gbkey "CDS"; gene "dpcd"; locus_tag "G4P62_017814"; orig_transcript_id "gnl|WGS:JAAVVJ|G4P62_T029702"; product "transcript variant X1"; protein_id "KAF7218145.1"; exon_number "4";
CM025015.1	Genbank	CDS	48041775	48041877	.	-	1	gene_id "G4P62_017814"; transcript_id "gnl|WGS:JAAVVJ|G4P62_T029702"; gbkey "CDS"; gene "dpcd"; locus_tag "G4P62_017814"; orig_transcript_id "gnl|WGS:JAAVVJ|G4P62_T029702"; product "transcript variant X1"; protein_id "KAF7218145.1"; exon_number "5";
CM025015.1	Genbank	CDS	48041359	48041460	.	-	0	gene_id "G4P62_017814"; transcript_id "gnl|WGS:JAAVVJ|G4P62_T029702"; gbkey "CDS"; gene "dpcd"; locus_tag "G4P62_017814"; orig_transcript_id "gnl|WGS:JAAVVJ|G4P62_T029702"; product "transcript variant X1"; protein_id "KAF7218145.1"; exon_number "6";
CM025015.1	Genbank	start_codon	48043580	48043582	.	-	0	gene_id "G4P62_017814"; transcript_id "gnl|WGS:JAAVVJ|G4P62_T029702"; gbkey "CDS"; gene "dpcd"; locus_tag "G4P62_017814"; orig_transcript_id "gnl|WGS:JAAVVJ|G4P62_T029702"; product "transcript variant X1"; protein_id "KAF7218145.1"; exon_number "1";
CM025015.1	Genbank	stop_codon	48041356	48041358	.	-	0	gene_id "G4P62_017814"; transcript_id "gnl|WGS:JAAVVJ|G4P62_T029702"; gbkey "CDS"; gene "dpcd"; locus_tag "G4P62_017814"; orig_transcript_id "gnl|WGS:JAAVVJ|G4P62_T029702"; product "transcript variant X1"; protein_id "KAF7218145.1"; exon_number "6";
CM025015.1	Genbank	gene	48043800	48215087	.	+	.	gene_id "G4P62_017813"; transcript_id ""; description "DNA polymerase lambda"; gbkey "Gene"; gene "poll"; gene_biotype "protein_coding"; locus_tag "G4P62_017813";
CM025015.1	Genbank	transcript	48043800	48215087	.	+	.	gene_id "G4P62_017813"; transcript_id "gnl|WGS:JAAVVJ|G4P62_T029700"; gbkey "mRNA"; gene "poll"; locus_tag "G4P62_017813"; orig_protein_id "gnl|WGS:JAAVVJ|G4P62_P029700"; orig_transcript_id "gnl|WGS:JAAVVJ|G4P62_T029700"; product "polymerase (DNA) lambda"; transcript_biotype "mRNA";
CM025015.1	Genbank	exon	48043800	48043841	.	+	.	gene_id "G4P62_017813"; transcript_id "gnl|WGS:JAAVVJ|G4P62_T029700"; gene "poll"; locus_tag "G4P62_017813"; orig_protein_id "gnl|WGS:JAAVVJ|G4P62_P029700"; orig_transcript_id "gnl|WGS:JAAVVJ|G4P62_T029700"; product "polymerase (DNA) lambda"; transcript_biotype "mRNA"; exon_number "1";
CM025015.1	Genbank	exon	48044196	48044339	.	+	.	gene_id "G4P62_017813"; transcript_id "gnl|WGS:JAAVVJ|G4P62_T029700"; gene "poll"; locus_tag "G4P62_017813"; orig_protein_id "gnl|WGS:JAAVVJ|G4P62_P029700"; orig_transcript_id "gnl|WGS:JAAVVJ|G4P62_T029700"; product "polymerase (DNA) lambda"; transcript_biotype "mRNA"; exon_number "2";
CM025015.1	Genbank	exon	48044501	48044798	.	+	.	gene_id "G4P62_017813"; transcript_id "gnl|WGS:JAAVVJ|G4P62_T029700"; gene "poll"; locus_tag "G4P62_017813"; orig_protein_id "gnl|WGS:JAAVVJ|G4P62_P029700"; orig_transcript_id "gnl|WGS:JAAVVJ|G4P62_T029700"; product "polymerase (DNA) lambda"; transcript_biotype "mRNA"; exon_number "3";
CM025015.1	Genbank	exon	48046692	48046803	.	+	.	gene_id "G4P62_017813"; transcript_id "gnl|WGS:JAAVVJ|G4P62_T029700"; gene "poll"; locus_tag "G4P62_017813"; orig_protein_id "gnl|WGS:JAAVVJ|G4P62_P029700"; orig_transcript_id "gnl|WGS:JAAVVJ|G4P62_T029700"; product "polymerase (DNA) lambda"; transcript_biotype "mRNA"; exon_number "4";
CM025015.1	Genbank	exon	48046906	48047244	.	+	.	gene_id "G4P62_017813"; transcript_id "gnl|WGS:JAAVVJ|G4P62_T029700"; gene "poll"; locus_tag "G4P62_017813"; orig_protein_id "gnl|WGS:JAAVVJ|G4P62_P029700"; orig_transcript_id "gnl|WGS:JAAVVJ|G4P62_T029700"; product "polymerase (DNA) lambda"; transcript_biotype "mRNA"; exon_number "5";
CM025015.1	Genbank	exon	48047323	48047496	.	+	.	gene_id "G4P62_017813"; transcript_id "gnl|WGS:JAAVVJ|G4P62_T029700"; gene "poll"; locus_tag "G4P62_017813"; orig_protein_id "gnl|WGS:JAAVVJ|G4P62_P029700"; orig_transcript_id "gnl|WGS:JAAVVJ|G4P62_T029700"; product "polymerase (DNA) lambda"; transcript_biotype "mRNA"; exon_number "6";
CM025015.1	Genbank	exon	48047808	48047936	.	+	.	gene_id "G4P62_017813"; transcript_id "gnl|WGS:JAAVVJ|G4P62_T029700"; gene "poll"; locus_tag "G4P62_017813"; orig_protein_id "gnl|WGS:JAAVVJ|G4P62_P029700"; orig_transcript_id "gnl|WGS:JAAVVJ|G4P62_T029700"; product "polymerase (DNA) lambda"; transcript_biotype "mRNA"; exon_number "7";
CM025015.1	Genbank	exon	48050283	48050451	.	+	.	gene_id "G4P62_017813"; transcript_id "gnl|WGS:JAAVVJ|G4P62_T029700"; gene "poll"; locus_tag "G4P62_017813"; orig_protein_id "gnl|WGS:JAAVVJ|G4P62_P029700"; orig_transcript_id "gnl|WGS:JAAVVJ|G4P62_T029700"; product "polymerase (DNA) lambda"; transcript_biotype "mRNA"; exon_number "8";
CM025015.1	Genbank	exon	48050543	48051048	.	+	.	gene_id "G4P62_017813"; transcript_id "gnl|WGS:JAAVVJ|G4P62_T029700"; gene "poll"; locus_tag "G4P62_017813"; orig_protein_id "gnl|WGS:JAAVVJ|G4P62_P029700"; orig_transcript_id "gnl|WGS:JAAVVJ|G4P62_T029700"; product "polymerase (DNA) lambda"; transcript_biotype "mRNA"; exon_number "9";
CM025015.1	Genbank	exon	48215032	48215087	.	+	.	gene_id "G4P62_017813"; transcript_id "gnl|WGS:JAAVVJ|G4P62_T029700"; gene "poll"; locus_tag "G4P62_017813"; orig_protein_id "gnl|WGS:JAAVVJ|G4P62_P029700"; orig_transcript_id "gnl|WGS:JAAVVJ|G4P62_T029700"; product "polymerase (DNA) lambda"; transcript_biotype "mRNA"; exon_number "10";
CM025015.1	Genbank	CDS	48044225	48044339	.	+	0	gene_id "G4P62_017813"; transcript_id "gnl|WGS:JAAVVJ|G4P62_T029700"; gbkey "CDS"; gene "poll"; locus_tag "G4P62_017813"; orig_transcript_id "gnl|WGS:JAAVVJ|G4P62_T029700"; product "polymerase (DNA) lambda"; protein_id "KAF7218143.1"; exon_number "2";
CM025015.1	Genbank	CDS	48044501	48044798	.	+	2	gene_id "G4P62_017813"; transcript_id "gnl|WGS:JAAVVJ|G4P62_T029700"; gbkey "CDS"; gene "poll"; locus_tag "G4P62_017813"; orig_transcript_id "gnl|WGS:JAAVVJ|G4P62_T029700"; product "polymerase (DNA) lambda"; protein_id "KAF7218143.1"; exon_number "3";
CM025015.1	Genbank	CDS	48046692	48046803	.	+	1	gene_id "G4P62_017813"; transcript_id "gnl|WGS:JAAVVJ|G4P62_T029700"; gbkey "CDS"; gene "poll"; locus_tag "G4P62_017813"; orig_transcript_id "gnl|WGS:JAAVVJ|G4P62_T029700"; product "polymerase (DNA) lambda"; protein_id "KAF7218143.1"; exon_number "4";
CM025015.1	Genbank	CDS	48046906	48047244	.	+	0	gene_id "G4P62_017813"; transcript_id "gnl|WGS:JAAVVJ|G4P62_T029700"; gbkey "CDS"; gene "poll"; locus_tag "G4P62_017813"; orig_transcript_id "gnl|WGS:JAAVVJ|G4P62_T029700"; product "polymerase (DNA) lambda"; protein_id "KAF7218143.1"; exon_number "5";
CM025015.1	Genbank	CDS	48047323	48047496	.	+	0	gene_id "G4P62_017813"; transcript_id "gnl|WGS:JAAVVJ|G4P62_T029700"; gbkey "CDS"; gene "poll"; locus_tag "G4P62_017813"; orig_transcript_id "gnl|WGS:JAAVVJ|G4P62_T029700"; product "polymerase (DNA) lambda"; protein_id "KAF7218143.1"; exon_number "6";
CM025015.1	Genbank	CDS	48047808	48047936	.	+	0	gene_id "G4P62_017813"; transcript_id "gnl|WGS:JAAVVJ|G4P62_T029700"; gbkey "CDS"; gene "poll"; locus_tag "G4P62_017813"; orig_transcript_id "gnl|WGS:JAAVVJ|G4P62_T029700"; product "polymerase (DNA) lambda"; protein_id "KAF7218143.1"; exon_number "7";
CM025015.1	Genbank	CDS	48050283	48050451	.	+	0	gene_id "G4P62_017813"; transcript_id "gnl|WGS:JAAVVJ|G4P62_T029700"; gbkey "CDS"; gene "poll"; locus_tag "G4P62_017813"; orig_transcript_id "gnl|WGS:JAAVVJ|G4P62_T029700"; product "polymerase (DNA) lambda"; protein_id "KAF7218143.1"; exon_number "8";
CM025015.1	Genbank	CDS	48050543	48050901	.	+	2	gene_id "G4P62_017813"; transcript_id "gnl|WGS:JAAVVJ|G4P62_T029700"; gbkey "CDS"; gene "poll"; locus_tag "G4P62_017813"; orig_transcript_id "gnl|WGS:JAAVVJ|G4P62_T029700"; product "polymerase (DNA) lambda"; protein_id "KAF7218143.1"; exon_number "9";
CM025015.1	Genbank	start_codon	48044225	48044227	.	+	0	gene_id "G4P62_017813"; transcript_id "gnl|WGS:JAAVVJ|G4P62_T029700"; gbkey "CDS"; gene "poll"; locus_tag "G4P62_017813"; orig_transcript_id "gnl|WGS:JAAVVJ|G4P62_T029700"; product "polymerase (DNA) lambda"; protein_id "KAF7218143.1"; exon_number "2";
CM025015.1	Genbank	stop_codon	48050902	48050904	.	+	0	gene_id "G4P62_017813"; transcript_id "gnl|WGS:JAAVVJ|G4P62_T029700"; gbkey "CDS"; gene "poll"; locus_tag "G4P62_017813"; orig_transcript_id "gnl|WGS:JAAVVJ|G4P62_T029700"; product "polymerase (DNA) lambda"; protein_id "KAF7218143.1"; exon_number "9";
CM025015.1	Genbank	gene	48077594	48087000	.	+	.	gene_id "G4P62_017812"; transcript_id ""; description "arsenite methyltransferase"; gbkey "Gene"; gene "as3mt"; gene_biotype "protein_coding"; locus_tag "G4P62_017812"; partial "true";
CM025015.1	Genbank	transcript	48077594	48087000	.	+	.	gene_id "G4P62_017812"; transcript_id "gnl|WGS:JAAVVJ|G4P62_T029699"; gbkey "mRNA"; gene "as3mt"; locus_tag "G4P62_017812"; orig_protein_id "gnl|WGS:JAAVVJ|G4P62_P029699"; orig_transcript_id "gnl|WGS:JAAVVJ|G4P62_T029699"; partial "true"; product "arsenite methyltransferase"; transcript_biotype "mRNA";
CM025015.1	Genbank	exon	48077594	48077958	.	+	.	gene_id "G4P62_017812"; transcript_id "gnl|WGS:JAAVVJ|G4P62_T029699"; gene "as3mt"; locus_tag "G4P62_017812"; orig_protein_id "gnl|WGS:JAAVVJ|G4P62_P029699"; orig_transcript_id "gnl|WGS:JAAVVJ|G4P62_T029699"; partial "true"; product "arsenite methyltransferase"; transcript_biotype "mRNA"; exon_number "1";
CM025015.1	Genbank	exon	48078489	48078616	.	+	.	gene_id "G4P62_017812"; transcript_id "gnl|WGS:JAAVVJ|G4P62_T029699"; gene "as3mt"; locus_tag "G4P62_017812"; orig_protein_id "gnl|WGS:JAAVVJ|G4P62_P029699"; orig_transcript_id "gnl|WGS:JAAVVJ|G4P62_T029699"; partial "true"; product "arsenite methyltransferase"; transcript_biotype "mRNA"; exon_number "2";
CM025015.1	Genbank	exon	48078698	48078848	.	+	.	gene_id "G4P62_017812"; transcript_id "gnl|WGS:JAAVVJ|G4P62_T029699"; gene "as3mt"; locus_tag "G4P62_017812"; orig_protein_id "gnl|WGS:JAAVVJ|G4P62_P029699"; orig_transcript_id "gnl|WGS:JAAVVJ|G4P62_T029699"; partial "true"; product "arsenite methyltransferase"; transcript_biotype "mRNA"; exon_number "3";
CM025015.1	Genbank	exon	48079793	48079929	.	+	.	gene_id "G4P62_017812"; transcript_id "gnl|WGS:JAAVVJ|G4P62_T029699"; gene "as3mt"; locus_tag "G4P62_017812"; orig_protein_id "gnl|WGS:JAAVVJ|G4P62_P029699"; orig_transcript_id "gnl|WGS:JAAVVJ|G4P62_T029699"; partial "true"; product "arsenite methyltransferase"; transcript_biotype "mRNA"; exon_number "4";
CM025015.1	Genbank	exon	48080014	48080083	.	+	.	gene_id "G4P62_017812"; transcript_id "gnl|WGS:JAAVVJ|G4P62_T029699"; gene "as3mt"; locus_tag "G4P62_017812"; orig_protein_id "gnl|WGS:JAAVVJ|G4P62_P029699"; orig_transcript_id "gnl|WGS:JAAVVJ|G4P62_T029699"; partial "true"; product "arsenite methyltransferase"; transcript_biotype "mRNA"; exon_number "5";
CM025015.1	Genbank	exon	48080466	48080547	.	+	.	gene_id "G4P62_017812"; transcript_id "gnl|WGS:JAAVVJ|G4P62_T029699"; gene "as3mt"; locus_tag "G4P62_017812"; orig_protein_id "gnl|WGS:JAAVVJ|G4P62_P029699"; orig_transcript_id "gnl|WGS:JAAVVJ|G4P62_T029699"; partial "true"; product "arsenite methyltransferase"; transcript_biotype "mRNA"; exon_number "6";
CM025015.1	Genbank	exon	48083936	48084067	.	+	.	gene_id "G4P62_017812"; transcript_id "gnl|WGS:JAAVVJ|G4P62_T029699"; gene "as3mt"; locus_tag "G4P62_017812"; orig_protein_id "gnl|WGS:JAAVVJ|G4P62_P029699"; orig_transcript_id "gnl|WGS:JAAVVJ|G4P62_T029699"; partial "true"; product "arsenite methyltransferase"; transcript_biotype "mRNA"; exon_number "7";
CM025015.1	Genbank	exon	48085191	48085330	.	+	.	gene_id "G4P62_017812"; transcript_id "gnl|WGS:JAAVVJ|G4P62_T029699"; gene "as3mt"; locus_tag "G4P62_017812"; orig_protein_id "gnl|WGS:JAAVVJ|G4P62_P029699"; orig_transcript_id "gnl|WGS:JAAVVJ|G4P62_T029699"; partial "true"; product "arsenite methyltransferase"; transcript_biotype "mRNA"; exon_number "8";
CM025015.1	Genbank	exon	48085398	48085520	.	+	.	gene_id "G4P62_017812"; transcript_id "gnl|WGS:JAAVVJ|G4P62_T029699"; gene "as3mt"; locus_tag "G4P62_017812"; orig_protein_id "gnl|WGS:JAAVVJ|G4P62_P029699"; orig_transcript_id "gnl|WGS:JAAVVJ|G4P62_T029699"; partial "true"; product "arsenite methyltransferase"; transcript_biotype "mRNA"; exon_number "9";
CM025015.1	Genbank	exon	48086322	48087000	.	+	.	gene_id "G4P62_017812"; transcript_id "gnl|WGS:JAAVVJ|G4P62_T029699"; gene "as3mt"; locus_tag "G4P62_017812"; orig_protein_id "gnl|WGS:JAAVVJ|G4P62_P029699"; orig_transcript_id "gnl|WGS:JAAVVJ|G4P62_T029699"; partial "true"; product "arsenite methyltransferase"; transcript_biotype "mRNA"; exon_number "10";
CM025015.1	Genbank	CDS	48077890	48077958	.	+	0	gene_id "G4P62_017812"; transcript_id "gnl|WGS:JAAVVJ|G4P62_T029699"; gbkey "CDS"; gene "as3mt"; locus_tag "G4P62_017812"; orig_transcript_id "gnl|WGS:JAAVVJ|G4P62_T029699"; partial "true"; product "arsenite methyltransferase"; protein_id "KAF7218142.1"; exon_number "1";
CM025015.1	Genbank	CDS	48078489	48078616	.	+	0	gene_id "G4P62_017812"; transcript_id "gnl|WGS:JAAVVJ|G4P62_T029699"; gbkey "CDS"; gene "as3mt"; locus_tag "G4P62_017812"; orig_transcript_id "gnl|WGS:JAAVVJ|G4P62_T029699"; partial "true"; product "arsenite methyltransferase"; protein_id "KAF7218142.1"; exon_number "2";
CM025015.1	Genbank	CDS	48078698	48078848	.	+	1	gene_id "G4P62_017812"; transcript_id "gnl|WGS:JAAVVJ|G4P62_T029699"; gbkey "CDS"; gene "as3mt"; locus_tag "G4P62_017812"; orig_transcript_id "gnl|WGS:JAAVVJ|G4P62_T029699"; partial "true"; product "arsenite methyltransferase"; protein_id "KAF7218142.1"; exon_number "3";
CM025015.1	Genbank	CDS	48079793	48079929	.	+	0	gene_id "G4P62_017812"; transcript_id "gnl|WGS:JAAVVJ|G4P62_T029699"; gbkey "CDS"; gene "as3mt"; locus_tag "G4P62_017812"; orig_transcript_id "gnl|WGS:JAAVVJ|G4P62_T029699"; partial "true"; product "arsenite methyltransferase"; protein_id "KAF7218142.1"; exon_number "4";
CM025015.1	Genbank	CDS	48080014	48080083	.	+	1	gene_id "G4P62_017812"; transcript_id "gnl|WGS:JAAVVJ|G4P62_T029699"; gbkey "CDS"; gene "as3mt"; locus_tag "G4P62_017812"; orig_transcript_id "gnl|WGS:JAAVVJ|G4P62_T029699"; partial "true"; product "arsenite methyltransferase"; protein_id "KAF7218142.1"; exon_number "5";
CM025015.1	Genbank	CDS	48080466	48080547	.	+	0	gene_id "G4P62_017812"; transcript_id "gnl|WGS:JAAVVJ|G4P62_T029699"; gbkey "CDS"; gene "as3mt"; locus_tag "G4P62_017812"; orig_transcript_id "gnl|WGS:JAAVVJ|G4P62_T029699"; partial "true"; product "arsenite methyltransferase"; protein_id "KAF7218142.1"; exon_number "6";
CM025015.1	Genbank	CDS	48083936	48084067	.	+	2	gene_id "G4P62_017812"; transcript_id "gnl|WGS:JAAVVJ|G4P62_T029699"; gbkey "CDS"; gene "as3mt"; locus_tag "G4P62_017812"; orig_transcript_id "gnl|WGS:JAAVVJ|G4P62_T029699"; partial "true"; product "arsenite methyltransferase"; protein_id "KAF7218142.1"; exon_number "7";
CM025015.1	Genbank	CDS	48085191	48085330	.	+	2	gene_id "G4P62_017812"; transcript_id "gnl|WGS:JAAVVJ|G4P62_T029699"; gbkey "CDS"; gene "as3mt"; locus_tag "G4P62_017812"; orig_transcript_id "gnl|WGS:JAAVVJ|G4P62_T029699"; partial "true"; product "arsenite methyltransferase"; protein_id "KAF7218142.1"; exon_number "8";
CM025015.1	Genbank	CDS	48085398	48085520	.	+	0	gene_id "G4P62_017812"; transcript_id "gnl|WGS:JAAVVJ|G4P62_T029699"; gbkey "CDS"; gene "as3mt"; locus_tag "G4P62_017812"; orig_transcript_id "gnl|WGS:JAAVVJ|G4P62_T029699"; partial "true"; product "arsenite methyltransferase"; protein_id "KAF7218142.1"; exon_number "9";
CM025015.1	Genbank	CDS	48086322	48086426	.	+	0	gene_id "G4P62_017812"; transcript_id "gnl|WGS:JAAVVJ|G4P62_T029699"; gbkey "CDS"; gene "as3mt"; locus_tag "G4P62_017812"; orig_transcript_id "gnl|WGS:JAAVVJ|G4P62_T029699"; partial "true"; product "arsenite methyltransferase"; protein_id "KAF7218142.1"; exon_number "10";
CM025015.1	Genbank	start_codon	48077890	48077892	.	+	0	gene_id "G4P62_017812"; transcript_id "gnl|WGS:JAAVVJ|G4P62_T029699"; gbkey "CDS"; gene "as3mt"; locus_tag "G4P62_017812"; orig_transcript_id "gnl|WGS:JAAVVJ|G4P62_T029699"; partial "true"; product "arsenite methyltransferase"; protein_id "KAF7218142.1"; exon_number "1";
CM025015.1	Genbank	stop_codon	48086427	48086429	.	+	0	gene_id "G4P62_017812"; transcript_id "gnl|WGS:JAAVVJ|G4P62_T029699"; gbkey "CDS"; gene "as3mt"; locus_tag "G4P62_017812"; orig_transcript_id "gnl|WGS:JAAVVJ|G4P62_T029699"; partial "true"; product "arsenite methyltransferase"; protein_id "KAF7218142.1"; exon_number "10";
CM025015.1	Genbank	gene	48087587	48091052	.	+	.	gene_id "G4P62_017811"; transcript_id ""; description "metal transporter CNNM2-like"; gbkey "Gene"; gene_biotype "protein_coding"; locus_tag "G4P62_017811"; note "LOC107395359";
CM025015.1	Genbank	transcript	48087587	48089418	.	+	.	gene_id "G4P62_017811"; transcript_id "gnl|WGS:JAAVVJ|G4P62_T029698"; gbkey "mRNA"; locus_tag "G4P62_017811"; orig_protein_id "gnl|WGS:JAAVVJ|G4P62_P029698"; orig_transcript_id "gnl|WGS:JAAVVJ|G4P62_T029698"; product "metal transporter CNNM2-like"; transcript_biotype "mRNA";
CM025015.1	Genbank	exon	48087587	48089418	.	+	.	gene_id "G4P62_017811"; transcript_id "gnl|WGS:JAAVVJ|G4P62_T029698"; locus_tag "G4P62_017811"; orig_protein_id "gnl|WGS:JAAVVJ|G4P62_P029698"; orig_transcript_id "gnl|WGS:JAAVVJ|G4P62_T029698"; product "metal transporter CNNM2-like"; transcript_biotype "mRNA"; exon_number "1";
CM025015.1	Genbank	CDS	48087913	48089415	.	+	0	gene_id "G4P62_017811"; transcript_id "gnl|WGS:JAAVVJ|G4P62_T029698"; gbkey "CDS"; locus_tag "G4P62_017811"; orig_transcript_id "gnl|WGS:JAAVVJ|G4P62_T029698"; product "metal transporter CNNM2-like"; protein_id "KAF7218141.1"; exon_number "1";
CM025015.1	Genbank	start_codon	48087913	48087915	.	+	0	gene_id "G4P62_017811"; transcript_id "gnl|WGS:JAAVVJ|G4P62_T029698"; gbkey "CDS"; locus_tag "G4P62_017811"; orig_transcript_id "gnl|WGS:JAAVVJ|G4P62_T029698"; product "metal transporter CNNM2-like"; protein_id "KAF7218141.1"; exon_number "1";
CM025015.1	Genbank	stop_codon	48089416	48089418	.	+	0	gene_id "G4P62_017811"; transcript_id "gnl|WGS:JAAVVJ|G4P62_T029698"; gbkey "CDS"; locus_tag "G4P62_017811"; orig_transcript_id "gnl|WGS:JAAVVJ|G4P62_T029698"; product "metal transporter CNNM2-like"; protein_id "KAF7218141.1"; exon_number "1";
CM025015.1	Genbank	gene	48137767	48153735	.	+	.	gene_id "G4P62_019660"; transcript_id ""; description "metal transporter CNNM2-like isoform X2"; gbkey "Gene"; gene_biotype "protein_coding"; locus_tag "G4P62_019660"; note "LOC107373562";
CM025015.1	Genbank	transcript	48137767	48153735	.	+	.	gene_id "G4P62_019660"; transcript_id "gnl|WGS:JAAVVJ|G4P62_T032353"; gbkey "mRNA"; locus_tag "G4P62_019660"; note "transcript variant X2"; orig_protein_id "gnl|WGS:JAAVVJ|G4P62_P032353"; orig_transcript_id "gnl|WGS:JAAVVJ|G4P62_T032353"; product "metal transporter CNNM2-like"; transcript_biotype "mRNA";
CM025015.1	Genbank	exon	48137767	48138631	.	+	.	gene_id "G4P62_019660"; transcript_id "gnl|WGS:JAAVVJ|G4P62_T032353"; locus_tag "G4P62_019660"; note "transcript variant X2"; orig_protein_id "gnl|WGS:JAAVVJ|G4P62_P032353"; orig_transcript_id "gnl|WGS:JAAVVJ|G4P62_T032353"; product "metal transporter CNNM2-like"; transcript_biotype "mRNA"; exon_number "1";
CM025015.1	Genbank	exon	48140886	48141023	.	+	.	gene_id "G4P62_019660"; transcript_id "gnl|WGS:JAAVVJ|G4P62_T032353"; locus_tag "G4P62_019660"; note "transcript variant X2"; orig_protein_id "gnl|WGS:JAAVVJ|G4P62_P032353"; orig_transcript_id "gnl|WGS:JAAVVJ|G4P62_T032353"; product "metal transporter CNNM2-like"; transcript_biotype "mRNA"; exon_number "2";
CM025015.1	Genbank	exon	48143264	48143433	.	+	.	gene_id "G4P62_019660"; transcript_id "gnl|WGS:JAAVVJ|G4P62_T032353"; locus_tag "G4P62_019660"; note "transcript variant X2"; orig_protein_id "gnl|WGS:JAAVVJ|G4P62_P032353"; orig_transcript_id "gnl|WGS:JAAVVJ|G4P62_T032353"; product "metal transporter CNNM2-like"; transcript_biotype "mRNA"; exon_number "3";
CM025015.1	Genbank	exon	48147181	48147274	.	+	.	gene_id "G4P62_019660"; transcript_id "gnl|WGS:JAAVVJ|G4P62_T032353"; locus_tag "G4P62_019660"; note "transcript variant X2"; orig_protein_id "gnl|WGS:JAAVVJ|G4P62_P032353"; orig_transcript_id "gnl|WGS:JAAVVJ|G4P62_T032353"; product "metal transporter CNNM2-like"; transcript_biotype "mRNA"; exon_number "4";
CM025015.1	Genbank	exon	48151824	48152002	.	+	.	gene_id "G4P62_019660"; transcript_id "gnl|WGS:JAAVVJ|G4P62_T032353"; locus_tag "G4P62_019660"; note "transcript variant X2"; orig_protein_id "gnl|WGS:JAAVVJ|G4P62_P032353"; orig_transcript_id "gnl|WGS:JAAVVJ|G4P62_T032353"; product "metal transporter CNNM2-like"; transcript_biotype "mRNA"; exon_number "5";
CM025015.1	Genbank	exon	48152485	48153735	.	+	.	gene_id "G4P62_019660"; transcript_id "gnl|WGS:JAAVVJ|G4P62_T032353"; locus_tag "G4P62_019660"; note "transcript variant X2"; orig_protein_id "gnl|WGS:JAAVVJ|G4P62_P032353"; orig_transcript_id "gnl|WGS:JAAVVJ|G4P62_T032353"; product "metal transporter CNNM2-like"; transcript_biotype "mRNA"; exon_number "6";
CM025015.1	Genbank	CDS	48140966	48141023	.	+	0	gene_id "G4P62_019660"; transcript_id "gnl|WGS:JAAVVJ|G4P62_T032353"; gbkey "CDS"; locus_tag "G4P62_019660"; orig_transcript_id "gnl|WGS:JAAVVJ|G4P62_T032353"; product "transcript variant X2"; protein_id "KAF7218195.1"; exon_number "2";
CM025015.1	Genbank	CDS	48143264	48143433	.	+	2	gene_id "G4P62_019660"; transcript_id "gnl|WGS:JAAVVJ|G4P62_T032353"; gbkey "CDS"; locus_tag "G4P62_019660"; orig_transcript_id "gnl|WGS:JAAVVJ|G4P62_T032353"; product "transcript variant X2"; protein_id "KAF7218195.1"; exon_number "3";
CM025015.1	Genbank	CDS	48147181	48147274	.	+	0	gene_id "G4P62_019660"; transcript_id "gnl|WGS:JAAVVJ|G4P62_T032353"; gbkey "CDS"; locus_tag "G4P62_019660"; orig_transcript_id "gnl|WGS:JAAVVJ|G4P62_T032353"; product "transcript variant X2"; protein_id "KAF7218195.1"; exon_number "4";
CM025015.1	Genbank	CDS	48151824	48152002	.	+	2	gene_id "G4P62_019660"; transcript_id "gnl|WGS:JAAVVJ|G4P62_T032353"; gbkey "CDS"; locus_tag "G4P62_019660"; orig_transcript_id "gnl|WGS:JAAVVJ|G4P62_T032353"; product "transcript variant X2"; protein_id "KAF7218195.1"; exon_number "5";
CM025015.1	Genbank	CDS	48152485	48152763	.	+	0	gene_id "G4P62_019660"; transcript_id "gnl|WGS:JAAVVJ|G4P62_T032353"; gbkey "CDS"; locus_tag "G4P62_019660"; orig_transcript_id "gnl|WGS:JAAVVJ|G4P62_T032353"; product "transcript variant X2"; protein_id "KAF7218195.1"; exon_number "6";
CM025015.1	Genbank	start_codon	48140966	48140968	.	+	0	gene_id "G4P62_019660"; transcript_id "gnl|WGS:JAAVVJ|G4P62_T032353"; gbkey "CDS"; locus_tag "G4P62_019660"; orig_transcript_id "gnl|WGS:JAAVVJ|G4P62_T032353"; product "transcript variant X2"; protein_id "KAF7218195.1"; exon_number "2";
CM025015.1	Genbank	stop_codon	48152764	48152766	.	+	0	gene_id "G4P62_019660"; transcript_id "gnl|WGS:JAAVVJ|G4P62_T032353"; gbkey "CDS"; locus_tag "G4P62_019660"; orig_transcript_id "gnl|WGS:JAAVVJ|G4P62_T032353"; product "transcript variant X2"; protein_id "KAF7218195.1"; exon_number "6";
CM025015.1	Genbank	transcript	48137769	48153735	.	+	.	gene_id "G4P62_019660"; transcript_id "gnl|WGS:JAAVVJ|G4P62_T032354"; gbkey "mRNA"; locus_tag "G4P62_019660"; note "transcript variant X1"; orig_protein_id "gnl|WGS:JAAVVJ|G4P62_P032354"; orig_transcript_id "gnl|WGS:JAAVVJ|G4P62_T032354"; product "metal transporter CNNM2-like"; transcript_biotype "mRNA";
CM025015.1	Genbank	exon	48137769	48138631	.	+	.	gene_id "G4P62_019660"; transcript_id "gnl|WGS:JAAVVJ|G4P62_T032354"; locus_tag "G4P62_019660"; note "transcript variant X1"; orig_protein_id "gnl|WGS:JAAVVJ|G4P62_P032354"; orig_transcript_id "gnl|WGS:JAAVVJ|G4P62_T032354"; product "metal transporter CNNM2-like"; transcript_biotype "mRNA"; exon_number "1";
CM025015.1	Genbank	exon	48140886	48141023	.	+	.	gene_id "G4P62_019660"; transcript_id "gnl|WGS:JAAVVJ|G4P62_T032354"; locus_tag "G4P62_019660"; note "transcript variant X1"; orig_protein_id "gnl|WGS:JAAVVJ|G4P62_P032354"; orig_transcript_id "gnl|WGS:JAAVVJ|G4P62_T032354"; product "metal transporter CNNM2-like"; transcript_biotype "mRNA"; exon_number "2";
CM025015.1	Genbank	exon	48143264	48143433	.	+	.	gene_id "G4P62_019660"; transcript_id "gnl|WGS:JAAVVJ|G4P62_T032354"; locus_tag "G4P62_019660"; note "transcript variant X1"; orig_protein_id "gnl|WGS:JAAVVJ|G4P62_P032354"; orig_transcript_id "gnl|WGS:JAAVVJ|G4P62_T032354"; product "metal transporter CNNM2-like"; transcript_biotype "mRNA"; exon_number "3";
CM025015.1	Genbank	exon	48147181	48147274	.	+	.	gene_id "G4P62_019660"; transcript_id "gnl|WGS:JAAVVJ|G4P62_T032354"; locus_tag "G4P62_019660"; note "transcript variant X1"; orig_protein_id "gnl|WGS:JAAVVJ|G4P62_P032354"; orig_transcript_id "gnl|WGS:JAAVVJ|G4P62_T032354"; product "metal transporter CNNM2-like"; transcript_biotype "mRNA"; exon_number "4";
CM025015.1	Genbank	exon	48150213	48150275	.	+	.	gene_id "G4P62_019660"; transcript_id "gnl|WGS:JAAVVJ|G4P62_T032354"; locus_tag "G4P62_019660"; note "transcript variant X1"; orig_protein_id "gnl|WGS:JAAVVJ|G4P62_P032354"; orig_transcript_id "gnl|WGS:JAAVVJ|G4P62_T032354"; product "metal transporter CNNM2-like"; transcript_biotype "mRNA"; exon_number "5";
CM025015.1	Genbank	exon	48151824	48152002	.	+	.	gene_id "G4P62_019660"; transcript_id "gnl|WGS:JAAVVJ|G4P62_T032354"; locus_tag "G4P62_019660"; note "transcript variant X1"; orig_protein_id "gnl|WGS:JAAVVJ|G4P62_P032354"; orig_transcript_id "gnl|WGS:JAAVVJ|G4P62_T032354"; product "metal transporter CNNM2-like"; transcript_biotype "mRNA"; exon_number "6";
CM025015.1	Genbank	exon	48152485	48153735	.	+	.	gene_id "G4P62_019660"; transcript_id "gnl|WGS:JAAVVJ|G4P62_T032354"; locus_tag "G4P62_019660"; note "transcript variant X1"; orig_protein_id "gnl|WGS:JAAVVJ|G4P62_P032354"; orig_transcript_id "gnl|WGS:JAAVVJ|G4P62_T032354"; product "metal transporter CNNM2-like"; transcript_biotype "mRNA"; exon_number "7";
CM025015.1	Genbank	CDS	48140966	48141023	.	+	0	gene_id "G4P62_019660"; transcript_id "gnl|WGS:JAAVVJ|G4P62_T032354"; gbkey "CDS"; locus_tag "G4P62_019660"; orig_transcript_id "gnl|WGS:JAAVVJ|G4P62_T032354"; product "transcript variant X1"; protein_id "KAF7218196.1"; exon_number "2";
CM025015.1	Genbank	CDS	48143264	48143433	.	+	2	gene_id "G4P62_019660"; transcript_id "gnl|WGS:JAAVVJ|G4P62_T032354"; gbkey "CDS"; locus_tag "G4P62_019660"; orig_transcript_id "gnl|WGS:JAAVVJ|G4P62_T032354"; product "transcript variant X1"; protein_id "KAF7218196.1"; exon_number "3";
CM025015.1	Genbank	CDS	48147181	48147274	.	+	0	gene_id "G4P62_019660"; transcript_id "gnl|WGS:JAAVVJ|G4P62_T032354"; gbkey "CDS"; locus_tag "G4P62_019660"; orig_transcript_id "gnl|WGS:JAAVVJ|G4P62_T032354"; product "transcript variant X1"; protein_id "KAF7218196.1"; exon_number "4";
CM025015.1	Genbank	CDS	48150213	48150275	.	+	2	gene_id "G4P62_019660"; transcript_id "gnl|WGS:JAAVVJ|G4P62_T032354"; gbkey "CDS"; locus_tag "G4P62_019660"; orig_transcript_id "gnl|WGS:JAAVVJ|G4P62_T032354"; product "transcript variant X1"; protein_id "KAF7218196.1"; exon_number "5";
CM025015.1	Genbank	CDS	48151824	48152002	.	+	2	gene_id "G4P62_019660"; transcript_id "gnl|WGS:JAAVVJ|G4P62_T032354"; gbkey "CDS"; locus_tag "G4P62_019660"; orig_transcript_id "gnl|WGS:JAAVVJ|G4P62_T032354"; product "transcript variant X1"; protein_id "KAF7218196.1"; exon_number "6";
CM025015.1	Genbank	CDS	48152485	48152763	.	+	0	gene_id "G4P62_019660"; transcript_id "gnl|WGS:JAAVVJ|G4P62_T032354"; gbkey "CDS"; locus_tag "G4P62_019660"; orig_transcript_id "gnl|WGS:JAAVVJ|G4P62_T032354"; product "transcript variant X1"; protein_id "KAF7218196.1"; exon_number "7";
CM025015.1	Genbank	start_codon	48140966	48140968	.	+	0	gene_id "G4P62_019660"; transcript_id "gnl|WGS:JAAVVJ|G4P62_T032354"; gbkey "CDS"; locus_tag "G4P62_019660"; orig_transcript_id "gnl|WGS:JAAVVJ|G4P62_T032354"; product "transcript variant X1"; protein_id "KAF7218196.1"; exon_number "2";
CM025015.1	Genbank	stop_codon	48152764	48152766	.	+	0	gene_id "G4P62_019660"; transcript_id "gnl|WGS:JAAVVJ|G4P62_T032354"; gbkey "CDS"; locus_tag "G4P62_019660"; orig_transcript_id "gnl|WGS:JAAVVJ|G4P62_T032354"; product "transcript variant X1"; protein_id "KAF7218196.1"; exon_number "7";
CM025015.1	Genbank	gene	48163671	48190332	.	-	.	gene_id "G4P62_001510"; transcript_id ""; description "cytosolic purine 5'-nucleotidase"; gbkey "Gene"; gene "nt5c2"; gene_biotype "protein_coding"; locus_tag "G4P62_001510";
CM025015.1	Genbank	transcript	48163671	48190332	.	-	.	gene_id "G4P62_001510"; transcript_id "gnl|WGS:JAAVVJ|G4P62_T002450"; gbkey "mRNA"; gene "nt5c2"; locus_tag "G4P62_001510"; note "cytosolic II"; orig_protein_id "gnl|WGS:JAAVVJ|G4P62_P002450"; orig_transcript_id "gnl|WGS:JAAVVJ|G4P62_T002450"; product "5'-nucleotidase"; transcript_biotype "mRNA";
CM025015.1	Genbank	exon	48190184	48190332	.	-	.	gene_id "G4P62_001510"; transcript_id "gnl|WGS:JAAVVJ|G4P62_T002450"; gene "nt5c2"; locus_tag "G4P62_001510"; note "cytosolic II"; orig_protein_id "gnl|WGS:JAAVVJ|G4P62_P002450"; orig_transcript_id "gnl|WGS:JAAVVJ|G4P62_T002450"; product "5'-nucleotidase"; transcript_biotype "mRNA"; exon_number "1";
CM025015.1	Genbank	exon	48185227	48185346	.	-	.	gene_id "G4P62_001510"; transcript_id "gnl|WGS:JAAVVJ|G4P62_T002450"; gene "nt5c2"; locus_tag "G4P62_001510"; note "cytosolic II"; orig_protein_id "gnl|WGS:JAAVVJ|G4P62_P002450"; orig_transcript_id "gnl|WGS:JAAVVJ|G4P62_T002450"; product "5'-nucleotidase"; transcript_biotype "mRNA"; exon_number "2";
CM025015.1	Genbank	exon	48178111	48178184	.	-	.	gene_id "G4P62_001510"; transcript_id "gnl|WGS:JAAVVJ|G4P62_T002450"; gene "nt5c2"; locus_tag "G4P62_001510"; note "cytosolic II"; orig_protein_id "gnl|WGS:JAAVVJ|G4P62_P002450"; orig_transcript_id "gnl|WGS:JAAVVJ|G4P62_T002450"; product "5'-nucleotidase"; transcript_biotype "mRNA"; exon_number "3";
CM025015.1	Genbank	exon	48170256	48170373	.	-	.	gene_id "G4P62_001510"; transcript_id "gnl|WGS:JAAVVJ|G4P62_T002450"; gene "nt5c2"; locus_tag "G4P62_001510"; note "cytosolic II"; orig_protein_id "gnl|WGS:JAAVVJ|G4P62_P002450"; orig_transcript_id "gnl|WGS:JAAVVJ|G4P62_T002450"; product "5'-nucleotidase"; transcript_biotype "mRNA"; exon_number "4";
CM025015.1	Genbank	exon	48170028	48170123	.	-	.	gene_id "G4P62_001510"; transcript_id "gnl|WGS:JAAVVJ|G4P62_T002450"; gene "nt5c2"; locus_tag "G4P62_001510"; note "cytosolic II"; orig_protein_id "gnl|WGS:JAAVVJ|G4P62_P002450"; orig_transcript_id "gnl|WGS:JAAVVJ|G4P62_T002450"; product "5'-nucleotidase"; transcript_biotype "mRNA"; exon_number "5";
CM025015.1	Genbank	exon	48169868	48169959	.	-	.	gene_id "G4P62_001510"; transcript_id "gnl|WGS:JAAVVJ|G4P62_T002450"; gene "nt5c2"; locus_tag "G4P62_001510"; note "cytosolic II"; orig_protein_id "gnl|WGS:JAAVVJ|G4P62_P002450"; orig_transcript_id "gnl|WGS:JAAVVJ|G4P62_T002450"; product "5'-nucleotidase"; transcript_biotype "mRNA"; exon_number "6";
CM025015.1	Genbank	exon	48169724	48169781	.	-	.	gene_id "G4P62_001510"; transcript_id "gnl|WGS:JAAVVJ|G4P62_T002450"; gene "nt5c2"; locus_tag "G4P62_001510"; note "cytosolic II"; orig_protein_id "gnl|WGS:JAAVVJ|G4P62_P002450"; orig_transcript_id "gnl|WGS:JAAVVJ|G4P62_T002450"; product "5'-nucleotidase"; transcript_biotype "mRNA"; exon_number "7";
CM025015.1	Genbank	exon	48169033	48169126	.	-	.	gene_id "G4P62_001510"; transcript_id "gnl|WGS:JAAVVJ|G4P62_T002450"; gene "nt5c2"; locus_tag "G4P62_001510"; note "cytosolic II"; orig_protein_id "gnl|WGS:JAAVVJ|G4P62_P002450"; orig_transcript_id "gnl|WGS:JAAVVJ|G4P62_T002450"; product "5'-nucleotidase"; transcript_biotype "mRNA"; exon_number "8";
CM025015.1	Genbank	exon	48168287	48168340	.	-	.	gene_id "G4P62_001510"; transcript_id "gnl|WGS:JAAVVJ|G4P62_T002450"; gene "nt5c2"; locus_tag "G4P62_001510"; note "cytosolic II"; orig_protein_id "gnl|WGS:JAAVVJ|G4P62_P002450"; orig_transcript_id "gnl|WGS:JAAVVJ|G4P62_T002450"; product "5'-nucleotidase"; transcript_biotype "mRNA"; exon_number "9";
CM025015.1	Genbank	exon	48168080	48168163	.	-	.	gene_id "G4P62_001510"; transcript_id "gnl|WGS:JAAVVJ|G4P62_T002450"; gene "nt5c2"; locus_tag "G4P62_001510"; note "cytosolic II"; orig_protein_id "gnl|WGS:JAAVVJ|G4P62_P002450"; orig_transcript_id "gnl|WGS:JAAVVJ|G4P62_T002450"; product "5'-nucleotidase"; transcript_biotype "mRNA"; exon_number "10";
CM025015.1	Genbank	exon	48167952	48167993	.	-	.	gene_id "G4P62_001510"; transcript_id "gnl|WGS:JAAVVJ|G4P62_T002450"; gene "nt5c2"; locus_tag "G4P62_001510"; note "cytosolic II"; orig_protein_id "gnl|WGS:JAAVVJ|G4P62_P002450"; orig_transcript_id "gnl|WGS:JAAVVJ|G4P62_T002450"; product "5'-nucleotidase"; transcript_biotype "mRNA"; exon_number "11";
CM025015.1	Genbank	exon	48167764	48167871	.	-	.	gene_id "G4P62_001510"; transcript_id "gnl|WGS:JAAVVJ|G4P62_T002450"; gene "nt5c2"; locus_tag "G4P62_001510"; note "cytosolic II"; orig_protein_id "gnl|WGS:JAAVVJ|G4P62_P002450"; orig_transcript_id "gnl|WGS:JAAVVJ|G4P62_T002450"; product "5'-nucleotidase"; transcript_biotype "mRNA"; exon_number "12";
CM025015.1	Genbank	exon	48165613	48165679	.	-	.	gene_id "G4P62_001510"; transcript_id "gnl|WGS:JAAVVJ|G4P62_T002450"; gene "nt5c2"; locus_tag "G4P62_001510"; note "cytosolic II"; orig_protein_id "gnl|WGS:JAAVVJ|G4P62_P002450"; orig_transcript_id "gnl|WGS:JAAVVJ|G4P62_T002450"; product "5'-nucleotidase"; transcript_biotype "mRNA"; exon_number "13";
CM025015.1	Genbank	exon	48165364	48165534	.	-	.	gene_id "G4P62_001510"; transcript_id "gnl|WGS:JAAVVJ|G4P62_T002450"; gene "nt5c2"; locus_tag "G4P62_001510"; note "cytosolic II"; orig_protein_id "gnl|WGS:JAAVVJ|G4P62_P002450"; orig_transcript_id "gnl|WGS:JAAVVJ|G4P62_T002450"; product "5'-nucleotidase"; transcript_biotype "mRNA"; exon_number "14";
CM025015.1	Genbank	exon	48164573	48164624	.	-	.	gene_id "G4P62_001510"; transcript_id "gnl|WGS:JAAVVJ|G4P62_T002450"; gene "nt5c2"; locus_tag "G4P62_001510"; note "cytosolic II"; orig_protein_id "gnl|WGS:JAAVVJ|G4P62_P002450"; orig_transcript_id "gnl|WGS:JAAVVJ|G4P62_T002450"; product "5'-nucleotidase"; transcript_biotype "mRNA"; exon_number "15";
CM025015.1	Genbank	exon	48164263	48164323	.	-	.	gene_id "G4P62_001510"; transcript_id "gnl|WGS:JAAVVJ|G4P62_T002450"; gene "nt5c2"; locus_tag "G4P62_001510"; note "cytosolic II"; orig_protein_id "gnl|WGS:JAAVVJ|G4P62_P002450"; orig_transcript_id "gnl|WGS:JAAVVJ|G4P62_T002450"; product "5'-nucleotidase"; transcript_biotype "mRNA"; exon_number "16";
CM025015.1	Genbank	exon	48163671	48164188	.	-	.	gene_id "G4P62_001510"; transcript_id "gnl|WGS:JAAVVJ|G4P62_T002450"; gene "nt5c2"; locus_tag "G4P62_001510"; note "cytosolic II"; orig_protein_id "gnl|WGS:JAAVVJ|G4P62_P002450"; orig_transcript_id "gnl|WGS:JAAVVJ|G4P62_T002450"; product "5'-nucleotidase"; transcript_biotype "mRNA"; exon_number "17";
CM025015.1	Genbank	CDS	48185227	48185327	.	-	0	gene_id "G4P62_001510"; transcript_id "gnl|WGS:JAAVVJ|G4P62_T002450"; gbkey "CDS"; gene "nt5c2"; locus_tag "G4P62_001510"; orig_transcript_id "gnl|WGS:JAAVVJ|G4P62_T002450"; product "cytosolic II"; protein_id "KAF7216380.1"; exon_number "2";
CM025015.1	Genbank	CDS	48178111	48178184	.	-	1	gene_id "G4P62_001510"; transcript_id "gnl|WGS:JAAVVJ|G4P62_T002450"; gbkey "CDS"; gene "nt5c2"; locus_tag "G4P62_001510"; orig_transcript_id "gnl|WGS:JAAVVJ|G4P62_T002450"; product "cytosolic II"; protein_id "KAF7216380.1"; exon_number "3";
CM025015.1	Genbank	CDS	48170256	48170373	.	-	2	gene_id "G4P62_001510"; transcript_id "gnl|WGS:JAAVVJ|G4P62_T002450"; gbkey "CDS"; gene "nt5c2"; locus_tag "G4P62_001510"; orig_transcript_id "gnl|WGS:JAAVVJ|G4P62_T002450"; product "cytosolic II"; protein_id "KAF7216380.1"; exon_number "4";
CM025015.1	Genbank	CDS	48170028	48170123	.	-	1	gene_id "G4P62_001510"; transcript_id "gnl|WGS:JAAVVJ|G4P62_T002450"; gbkey "CDS"; gene "nt5c2"; locus_tag "G4P62_001510"; orig_transcript_id "gnl|WGS:JAAVVJ|G4P62_T002450"; product "cytosolic II"; protein_id "KAF7216380.1"; exon_number "5";
CM025015.1	Genbank	CDS	48169868	48169959	.	-	1	gene_id "G4P62_001510"; transcript_id "gnl|WGS:JAAVVJ|G4P62_T002450"; gbkey "CDS"; gene "nt5c2"; locus_tag "G4P62_001510"; orig_transcript_id "gnl|WGS:JAAVVJ|G4P62_T002450"; product "cytosolic II"; protein_id "KAF7216380.1"; exon_number "6";
CM025015.1	Genbank	CDS	48169724	48169781	.	-	2	gene_id "G4P62_001510"; transcript_id "gnl|WGS:JAAVVJ|G4P62_T002450"; gbkey "CDS"; gene "nt5c2"; locus_tag "G4P62_001510"; orig_transcript_id "gnl|WGS:JAAVVJ|G4P62_T002450"; product "cytosolic II"; protein_id "KAF7216380.1"; exon_number "7";
CM025015.1	Genbank	CDS	48169033	48169126	.	-	1	gene_id "G4P62_001510"; transcript_id "gnl|WGS:JAAVVJ|G4P62_T002450"; gbkey "CDS"; gene "nt5c2"; locus_tag "G4P62_001510"; orig_transcript_id "gnl|WGS:JAAVVJ|G4P62_T002450"; product "cytosolic II"; protein_id "KAF7216380.1"; exon_number "8";
CM025015.1	Genbank	CDS	48168287	48168340	.	-	0	gene_id "G4P62_001510"; transcript_id "gnl|WGS:JAAVVJ|G4P62_T002450"; gbkey "CDS"; gene "nt5c2"; locus_tag "G4P62_001510"; orig_transcript_id "gnl|WGS:JAAVVJ|G4P62_T002450"; product "cytosolic II"; protein_id "KAF7216380.1"; exon_number "9";
CM025015.1	Genbank	CDS	48168080	48168163	.	-	0	gene_id "G4P62_001510"; transcript_id "gnl|WGS:JAAVVJ|G4P62_T002450"; gbkey "CDS"; gene "nt5c2"; locus_tag "G4P62_001510"; orig_transcript_id "gnl|WGS:JAAVVJ|G4P62_T002450"; product "cytosolic II"; protein_id "KAF7216380.1"; exon_number "10";
CM025015.1	Genbank	CDS	48167952	48167993	.	-	0	gene_id "G4P62_001510"; transcript_id "gnl|WGS:JAAVVJ|G4P62_T002450"; gbkey "CDS"; gene "nt5c2"; locus_tag "G4P62_001510"; orig_transcript_id "gnl|WGS:JAAVVJ|G4P62_T002450"; product "cytosolic II"; protein_id "KAF7216380.1"; exon_number "11";
CM025015.1	Genbank	CDS	48167764	48167871	.	-	0	gene_id "G4P62_001510"; transcript_id "gnl|WGS:JAAVVJ|G4P62_T002450"; gbkey "CDS"; gene "nt5c2"; locus_tag "G4P62_001510"; orig_transcript_id "gnl|WGS:JAAVVJ|G4P62_T002450"; product "cytosolic II"; protein_id "KAF7216380.1"; exon_number "12";
CM025015.1	Genbank	CDS	48165613	48165679	.	-	0	gene_id "G4P62_001510"; transcript_id "gnl|WGS:JAAVVJ|G4P62_T002450"; gbkey "CDS"; gene "nt5c2"; locus_tag "G4P62_001510"; orig_transcript_id "gnl|WGS:JAAVVJ|G4P62_T002450"; product "cytosolic II"; protein_id "KAF7216380.1"; exon_number "13";
CM025015.1	Genbank	CDS	48165364	48165534	.	-	2	gene_id "G4P62_001510"; transcript_id "gnl|WGS:JAAVVJ|G4P62_T002450"; gbkey "CDS"; gene "nt5c2"; locus_tag "G4P62_001510"; orig_transcript_id "gnl|WGS:JAAVVJ|G4P62_T002450"; product "cytosolic II"; protein_id "KAF7216380.1"; exon_number "14";
CM025015.1	Genbank	CDS	48164573	48164624	.	-	2	gene_id "G4P62_001510"; transcript_id "gnl|WGS:JAAVVJ|G4P62_T002450"; gbkey "CDS"; gene "nt5c2"; locus_tag "G4P62_001510"; orig_transcript_id "gnl|WGS:JAAVVJ|G4P62_T002450"; product "cytosolic II"; protein_id "KAF7216380.1"; exon_number "15";
CM025015.1	Genbank	CDS	48164263	48164323	.	-	1	gene_id "G4P62_001510"; transcript_id "gnl|WGS:JAAVVJ|G4P62_T002450"; gbkey "CDS"; gene "nt5c2"; locus_tag "G4P62_001510"; orig_transcript_id "gnl|WGS:JAAVVJ|G4P62_T002450"; product "cytosolic II"; protein_id "KAF7216380.1"; exon_number "16";
CM025015.1	Genbank	CDS	48164003	48164188	.	-	0	gene_id "G4P62_001510"; transcript_id "gnl|WGS:JAAVVJ|G4P62_T002450"; gbkey "CDS"; gene "nt5c2"; locus_tag "G4P62_001510"; orig_transcript_id "gnl|WGS:JAAVVJ|G4P62_T002450"; product "cytosolic II"; protein_id "KAF7216380.1"; exon_number "17";
CM025015.1	Genbank	start_codon	48185325	48185327	.	-	0	gene_id "G4P62_001510"; transcript_id "gnl|WGS:JAAVVJ|G4P62_T002450"; gbkey "CDS"; gene "nt5c2"; locus_tag "G4P62_001510"; orig_transcript_id "gnl|WGS:JAAVVJ|G4P62_T002450"; product "cytosolic II"; protein_id "KAF7216380.1"; exon_number "2";
CM025015.1	Genbank	stop_codon	48164000	48164002	.	-	0	gene_id "G4P62_001510"; transcript_id "gnl|WGS:JAAVVJ|G4P62_T002450"; gbkey "CDS"; gene "nt5c2"; locus_tag "G4P62_001510"; orig_transcript_id "gnl|WGS:JAAVVJ|G4P62_T002450"; product "cytosolic II"; protein_id "KAF7216380.1"; exon_number "17";
CM025015.1	Genbank	gene	48207683	48211744	.	+	.	gene_id "G4P62_001511"; transcript_id ""; description "alpha-internexin"; gbkey "Gene"; gene "ina"; gene_biotype "protein_coding"; locus_tag "G4P62_001511";
CM025015.1	Genbank	transcript	48207683	48211744	.	+	.	gene_id "G4P62_001511"; transcript_id "gnl|WGS:JAAVVJ|G4P62_T002451"; gbkey "mRNA"; gene "ina"; locus_tag "G4P62_001511"; orig_protein_id "gnl|WGS:JAAVVJ|G4P62_P002451"; orig_transcript_id "gnl|WGS:JAAVVJ|G4P62_T002451"; product "internexin neuronal intermediate filament protein alpha"; transcript_biotype "mRNA";
CM025015.1	Genbank	exon	48207683	48209110	.	+	.	gene_id "G4P62_001511"; transcript_id "gnl|WGS:JAAVVJ|G4P62_T002451"; gene "ina"; locus_tag "G4P62_001511"; orig_protein_id "gnl|WGS:JAAVVJ|G4P62_P002451"; orig_transcript_id "gnl|WGS:JAAVVJ|G4P62_T002451"; product "internexin neuronal intermediate filament protein alpha"; transcript_biotype "mRNA"; exon_number "1";
CM025015.1	Genbank	exon	48209432	48209556	.	+	.	gene_id "G4P62_001511"; transcript_id "gnl|WGS:JAAVVJ|G4P62_T002451"; gene "ina"; locus_tag "G4P62_001511"; orig_protein_id "gnl|WGS:JAAVVJ|G4P62_P002451"; orig_transcript_id "gnl|WGS:JAAVVJ|G4P62_T002451"; product "internexin neuronal intermediate filament protein alpha"; transcript_biotype "mRNA"; exon_number "2";
CM025015.1	Genbank	exon	48209640	48211744	.	+	.	gene_id "G4P62_001511"; transcript_id "gnl|WGS:JAAVVJ|G4P62_T002451"; gene "ina"; locus_tag "G4P62_001511"; orig_protein_id "gnl|WGS:JAAVVJ|G4P62_P002451"; orig_transcript_id "gnl|WGS:JAAVVJ|G4P62_T002451"; product "internexin neuronal intermediate filament protein alpha"; transcript_biotype "mRNA"; exon_number "3";
CM025015.1	Genbank	CDS	48208067	48209110	.	+	0	gene_id "G4P62_001511"; transcript_id "gnl|WGS:JAAVVJ|G4P62_T002451"; gbkey "CDS"; gene "ina"; locus_tag "G4P62_001511"; orig_transcript_id "gnl|WGS:JAAVVJ|G4P62_T002451"; product "internexin neuronal intermediate filament protein alpha"; protein_id "KAF7216381.1"; exon_number "1";
CM025015.1	Genbank	CDS	48209432	48209556	.	+	0	gene_id "G4P62_001511"; transcript_id "gnl|WGS:JAAVVJ|G4P62_T002451"; gbkey "CDS"; gene "ina"; locus_tag "G4P62_001511"; orig_transcript_id "gnl|WGS:JAAVVJ|G4P62_T002451"; product "internexin neuronal intermediate filament protein alpha"; protein_id "KAF7216381.1"; exon_number "2";
CM025015.1	Genbank	CDS	48209640	48209898	.	+	1	gene_id "G4P62_001511"; transcript_id "gnl|WGS:JAAVVJ|G4P62_T002451"; gbkey "CDS"; gene "ina"; locus_tag "G4P62_001511"; orig_transcript_id "gnl|WGS:JAAVVJ|G4P62_T002451"; product "internexin neuronal intermediate filament protein alpha"; protein_id "KAF7216381.1"; exon_number "3";
CM025015.1	Genbank	start_codon	48208067	48208069	.	+	0	gene_id "G4P62_001511"; transcript_id "gnl|WGS:JAAVVJ|G4P62_T002451"; gbkey "CDS"; gene "ina"; locus_tag "G4P62_001511"; orig_transcript_id "gnl|WGS:JAAVVJ|G4P62_T002451"; product "internexin neuronal intermediate filament protein alpha"; protein_id "KAF7216381.1"; exon_number "1";
CM025015.1	Genbank	stop_codon	48209899	48209901	.	+	0	gene_id "G4P62_001511"; transcript_id "gnl|WGS:JAAVVJ|G4P62_T002451"; gbkey "CDS"; gene "ina"; locus_tag "G4P62_001511"; orig_transcript_id "gnl|WGS:JAAVVJ|G4P62_T002451"; product "internexin neuronal intermediate filament protein alpha"; protein_id "KAF7216381.1"; exon_number "3";
CM025015.1	Genbank	gene	48233398	48241621	.	+	.	gene_id "G4P62_001512"; transcript_id ""; description "transcription initiation factor TFIID subunit 5"; gbkey "Gene"; gene "taf5"; gene_biotype "protein_coding"; locus_tag "G4P62_001512";
CM025015.1	Genbank	transcript	48233398	48241621	.	+	.	gene_id "G4P62_001512"; transcript_id "gnl|WGS:JAAVVJ|G4P62_T002452"; gbkey "mRNA"; gene "taf5"; locus_tag "G4P62_001512"; note "transcript variant X1"; orig_protein_id "gnl|WGS:JAAVVJ|G4P62_P002452"; orig_transcript_id "gnl|WGS:JAAVVJ|G4P62_T002452"; product "TATA-box binding protein associated factor 5"; transcript_biotype "mRNA";
CM025015.1	Genbank	exon	48233398	48233853	.	+	.	gene_id "G4P62_001512"; transcript_id "gnl|WGS:JAAVVJ|G4P62_T002452"; gene "taf5"; locus_tag "G4P62_001512"; note "transcript variant X1"; orig_protein_id "gnl|WGS:JAAVVJ|G4P62_P002452"; orig_transcript_id "gnl|WGS:JAAVVJ|G4P62_T002452"; product "TATA-box binding protein associated factor 5"; transcript_biotype "mRNA"; exon_number "1";
CM025015.1	Genbank	exon	48234126	48234357	.	+	.	gene_id "G4P62_001512"; transcript_id "gnl|WGS:JAAVVJ|G4P62_T002452"; gene "taf5"; locus_tag "G4P62_001512"; note "transcript variant X1"; orig_protein_id "gnl|WGS:JAAVVJ|G4P62_P002452"; orig_transcript_id "gnl|WGS:JAAVVJ|G4P62_T002452"; product "TATA-box binding protein associated factor 5"; transcript_biotype "mRNA"; exon_number "2";
CM025015.1	Genbank	exon	48234432	48234747	.	+	.	gene_id "G4P62_001512"; transcript_id "gnl|WGS:JAAVVJ|G4P62_T002452"; gene "taf5"; locus_tag "G4P62_001512"; note "transcript variant X1"; orig_protein_id "gnl|WGS:JAAVVJ|G4P62_P002452"; orig_transcript_id "gnl|WGS:JAAVVJ|G4P62_T002452"; product "TATA-box binding protein associated factor 5"; transcript_biotype "mRNA"; exon_number "3";
CM025015.1	Genbank	exon	48234833	48234996	.	+	.	gene_id "G4P62_001512"; transcript_id "gnl|WGS:JAAVVJ|G4P62_T002452"; gene "taf5"; locus_tag "G4P62_001512"; note "transcript variant X1"; orig_protein_id "gnl|WGS:JAAVVJ|G4P62_P002452"; orig_transcript_id "gnl|WGS:JAAVVJ|G4P62_T002452"; product "TATA-box binding protein associated factor 5"; transcript_biotype "mRNA"; exon_number "4";
CM025015.1	Genbank	exon	48235093	48235228	.	+	.	gene_id "G4P62_001512"; transcript_id "gnl|WGS:JAAVVJ|G4P62_T002452"; gene "taf5"; locus_tag "G4P62_001512"; note "transcript variant X1"; orig_protein_id "gnl|WGS:JAAVVJ|G4P62_P002452"; orig_transcript_id "gnl|WGS:JAAVVJ|G4P62_T002452"; product "TATA-box binding protein associated factor 5"; transcript_biotype "mRNA"; exon_number "5";
CM025015.1	Genbank	exon	48235316	48235436	.	+	.	gene_id "G4P62_001512"; transcript_id "gnl|WGS:JAAVVJ|G4P62_T002452"; gene "taf5"; locus_tag "G4P62_001512"; note "transcript variant X1"; orig_protein_id "gnl|WGS:JAAVVJ|G4P62_P002452"; orig_transcript_id "gnl|WGS:JAAVVJ|G4P62_T002452"; product "TATA-box binding protein associated factor 5"; transcript_biotype "mRNA"; exon_number "6";
CM025015.1	Genbank	exon	48235522	48235651	.	+	.	gene_id "G4P62_001512"; transcript_id "gnl|WGS:JAAVVJ|G4P62_T002452"; gene "taf5"; locus_tag "G4P62_001512"; note "transcript variant X1"; orig_protein_id "gnl|WGS:JAAVVJ|G4P62_P002452"; orig_transcript_id "gnl|WGS:JAAVVJ|G4P62_T002452"; product "TATA-box binding protein associated factor 5"; transcript_biotype "mRNA"; exon_number "7";
CM025015.1	Genbank	exon	48240248	48240412	.	+	.	gene_id "G4P62_001512"; transcript_id "gnl|WGS:JAAVVJ|G4P62_T002452"; gene "taf5"; locus_tag "G4P62_001512"; note "transcript variant X1"; orig_protein_id "gnl|WGS:JAAVVJ|G4P62_P002452"; orig_transcript_id "gnl|WGS:JAAVVJ|G4P62_T002452"; product "TATA-box binding protein associated factor 5"; transcript_biotype "mRNA"; exon_number "8";
CM025015.1	Genbank	exon	48240496	48240673	.	+	.	gene_id "G4P62_001512"; transcript_id "gnl|WGS:JAAVVJ|G4P62_T002452"; gene "taf5"; locus_tag "G4P62_001512"; note "transcript variant X1"; orig_protein_id "gnl|WGS:JAAVVJ|G4P62_P002452"; orig_transcript_id "gnl|WGS:JAAVVJ|G4P62_T002452"; product "TATA-box binding protein associated factor 5"; transcript_biotype "mRNA"; exon_number "9";
CM025015.1	Genbank	exon	48240941	48241118	.	+	.	gene_id "G4P62_001512"; transcript_id "gnl|WGS:JAAVVJ|G4P62_T002452"; gene "taf5"; locus_tag "G4P62_001512"; note "transcript variant X1"; orig_protein_id "gnl|WGS:JAAVVJ|G4P62_P002452"; orig_transcript_id "gnl|WGS:JAAVVJ|G4P62_T002452"; product "TATA-box binding protein associated factor 5"; transcript_biotype "mRNA"; exon_number "10";
CM025015.1	Genbank	exon	48241195	48241621	.	+	.	gene_id "G4P62_001512"; transcript_id "gnl|WGS:JAAVVJ|G4P62_T002452"; gene "taf5"; locus_tag "G4P62_001512"; note "transcript variant X1"; orig_protein_id "gnl|WGS:JAAVVJ|G4P62_P002452"; orig_transcript_id "gnl|WGS:JAAVVJ|G4P62_T002452"; product "TATA-box binding protein associated factor 5"; transcript_biotype "mRNA"; exon_number "11";
CM025015.1	Genbank	CDS	48233427	48233853	.	+	0	gene_id "G4P62_001512"; transcript_id "gnl|WGS:JAAVVJ|G4P62_T002452"; gbkey "CDS"; gene "taf5"; locus_tag "G4P62_001512"; orig_transcript_id "gnl|WGS:JAAVVJ|G4P62_T002452"; product "transcript variant X1"; protein_id "KAF7216382.1"; exon_number "1";
CM025015.1	Genbank	CDS	48234126	48234357	.	+	2	gene_id "G4P62_001512"; transcript_id "gnl|WGS:JAAVVJ|G4P62_T002452"; gbkey "CDS"; gene "taf5"; locus_tag "G4P62_001512"; orig_transcript_id "gnl|WGS:JAAVVJ|G4P62_T002452"; product "transcript variant X1"; protein_id "KAF7216382.1"; exon_number "2";
CM025015.1	Genbank	CDS	48234432	48234747	.	+	1	gene_id "G4P62_001512"; transcript_id "gnl|WGS:JAAVVJ|G4P62_T002452"; gbkey "CDS"; gene "taf5"; locus_tag "G4P62_001512"; orig_transcript_id "gnl|WGS:JAAVVJ|G4P62_T002452"; product "transcript variant X1"; protein_id "KAF7216382.1"; exon_number "3";
CM025015.1	Genbank	CDS	48234833	48234996	.	+	0	gene_id "G4P62_001512"; transcript_id "gnl|WGS:JAAVVJ|G4P62_T002452"; gbkey "CDS"; gene "taf5"; locus_tag "G4P62_001512"; orig_transcript_id "gnl|WGS:JAAVVJ|G4P62_T002452"; product "transcript variant X1"; protein_id "KAF7216382.1"; exon_number "4";
CM025015.1	Genbank	CDS	48235093	48235228	.	+	1	gene_id "G4P62_001512"; transcript_id "gnl|WGS:JAAVVJ|G4P62_T002452"; gbkey "CDS"; gene "taf5"; locus_tag "G4P62_001512"; orig_transcript_id "gnl|WGS:JAAVVJ|G4P62_T002452"; product "transcript variant X1"; protein_id "KAF7216382.1"; exon_number "5";
CM025015.1	Genbank	CDS	48235316	48235436	.	+	0	gene_id "G4P62_001512"; transcript_id "gnl|WGS:JAAVVJ|G4P62_T002452"; gbkey "CDS"; gene "taf5"; locus_tag "G4P62_001512"; orig_transcript_id "gnl|WGS:JAAVVJ|G4P62_T002452"; product "transcript variant X1"; protein_id "KAF7216382.1"; exon_number "6";
CM025015.1	Genbank	CDS	48235522	48235651	.	+	2	gene_id "G4P62_001512"; transcript_id "gnl|WGS:JAAVVJ|G4P62_T002452"; gbkey "CDS"; gene "taf5"; locus_tag "G4P62_001512"; orig_transcript_id "gnl|WGS:JAAVVJ|G4P62_T002452"; product "transcript variant X1"; protein_id "KAF7216382.1"; exon_number "7";
CM025015.1	Genbank	CDS	48240248	48240412	.	+	1	gene_id "G4P62_001512"; transcript_id "gnl|WGS:JAAVVJ|G4P62_T002452"; gbkey "CDS"; gene "taf5"; locus_tag "G4P62_001512"; orig_transcript_id "gnl|WGS:JAAVVJ|G4P62_T002452"; product "transcript variant X1"; protein_id "KAF7216382.1"; exon_number "8";
CM025015.1	Genbank	CDS	48240496	48240673	.	+	1	gene_id "G4P62_001512"; transcript_id "gnl|WGS:JAAVVJ|G4P62_T002452"; gbkey "CDS"; gene "taf5"; locus_tag "G4P62_001512"; orig_transcript_id "gnl|WGS:JAAVVJ|G4P62_T002452"; product "transcript variant X1"; protein_id "KAF7216382.1"; exon_number "9";
CM025015.1	Genbank	CDS	48240941	48241118	.	+	0	gene_id "G4P62_001512"; transcript_id "gnl|WGS:JAAVVJ|G4P62_T002452"; gbkey "CDS"; gene "taf5"; locus_tag "G4P62_001512"; orig_transcript_id "gnl|WGS:JAAVVJ|G4P62_T002452"; product "transcript variant X1"; protein_id "KAF7216382.1"; exon_number "10";
CM025015.1	Genbank	CDS	48241195	48241406	.	+	2	gene_id "G4P62_001512"; transcript_id "gnl|WGS:JAAVVJ|G4P62_T002452"; gbkey "CDS"; gene "taf5"; locus_tag "G4P62_001512"; orig_transcript_id "gnl|WGS:JAAVVJ|G4P62_T002452"; product "transcript variant X1"; protein_id "KAF7216382.1"; exon_number "11";
CM025015.1	Genbank	start_codon	48233427	48233429	.	+	0	gene_id "G4P62_001512"; transcript_id "gnl|WGS:JAAVVJ|G4P62_T002452"; gbkey "CDS"; gene "taf5"; locus_tag "G4P62_001512"; orig_transcript_id "gnl|WGS:JAAVVJ|G4P62_T002452"; product "transcript variant X1"; protein_id "KAF7216382.1"; exon_number "1";
CM025015.1	Genbank	stop_codon	48241407	48241409	.	+	0	gene_id "G4P62_001512"; transcript_id "gnl|WGS:JAAVVJ|G4P62_T002452"; gbkey "CDS"; gene "taf5"; locus_tag "G4P62_001512"; orig_transcript_id "gnl|WGS:JAAVVJ|G4P62_T002452"; product "transcript variant X1"; protein_id "KAF7216382.1"; exon_number "11";
CM025015.1	Genbank	transcript	48233398	48241621	.	+	.	gene_id "G4P62_001512"; transcript_id "gnl|WGS:JAAVVJ|G4P62_T002453"; gbkey "mRNA"; gene "taf5"; locus_tag "G4P62_001512"; note "transcript variant X2"; orig_protein_id "gnl|WGS:JAAVVJ|G4P62_P002453"; orig_transcript_id "gnl|WGS:JAAVVJ|G4P62_T002453"; product "TATA-box binding protein associated factor 5"; transcript_biotype "mRNA";
CM025015.1	Genbank	exon	48233398	48233853	.	+	.	gene_id "G4P62_001512"; transcript_id "gnl|WGS:JAAVVJ|G4P62_T002453"; gene "taf5"; locus_tag "G4P62_001512"; note "transcript variant X2"; orig_protein_id "gnl|WGS:JAAVVJ|G4P62_P002453"; orig_transcript_id "gnl|WGS:JAAVVJ|G4P62_T002453"; product "TATA-box binding protein associated factor 5"; transcript_biotype "mRNA"; exon_number "1";
CM025015.1	Genbank	exon	48234129	48234357	.	+	.	gene_id "G4P62_001512"; transcript_id "gnl|WGS:JAAVVJ|G4P62_T002453"; gene "taf5"; locus_tag "G4P62_001512"; note "transcript variant X2"; orig_protein_id "gnl|WGS:JAAVVJ|G4P62_P002453"; orig_transcript_id "gnl|WGS:JAAVVJ|G4P62_T002453"; product "TATA-box binding protein associated factor 5"; transcript_biotype "mRNA"; exon_number "2";
CM025015.1	Genbank	exon	48234432	48234747	.	+	.	gene_id "G4P62_001512"; transcript_id "gnl|WGS:JAAVVJ|G4P62_T002453"; gene "taf5"; locus_tag "G4P62_001512"; note "transcript variant X2"; orig_protein_id "gnl|WGS:JAAVVJ|G4P62_P002453"; orig_transcript_id "gnl|WGS:JAAVVJ|G4P62_T002453"; product "TATA-box binding protein associated factor 5"; transcript_biotype "mRNA"; exon_number "3";
CM025015.1	Genbank	exon	48234833	48234996	.	+	.	gene_id "G4P62_001512"; transcript_id "gnl|WGS:JAAVVJ|G4P62_T002453"; gene "taf5"; locus_tag "G4P62_001512"; note "transcript variant X2"; orig_protein_id "gnl|WGS:JAAVVJ|G4P62_P002453"; orig_transcript_id "gnl|WGS:JAAVVJ|G4P62_T002453"; product "TATA-box binding protein associated factor 5"; transcript_biotype "mRNA"; exon_number "4";
CM025015.1	Genbank	exon	48235093	48235228	.	+	.	gene_id "G4P62_001512"; transcript_id "gnl|WGS:JAAVVJ|G4P62_T002453"; gene "taf5"; locus_tag "G4P62_001512"; note "transcript variant X2"; orig_protein_id "gnl|WGS:JAAVVJ|G4P62_P002453"; orig_transcript_id "gnl|WGS:JAAVVJ|G4P62_T002453"; product "TATA-box binding protein associated factor 5"; transcript_biotype "mRNA"; exon_number "5";
CM025015.1	Genbank	exon	48235316	48235436	.	+	.	gene_id "G4P62_001512"; transcript_id "gnl|WGS:JAAVVJ|G4P62_T002453"; gene "taf5"; locus_tag "G4P62_001512"; note "transcript variant X2"; orig_protein_id "gnl|WGS:JAAVVJ|G4P62_P002453"; orig_transcript_id "gnl|WGS:JAAVVJ|G4P62_T002453"; product "TATA-box binding protein associated factor 5"; transcript_biotype "mRNA"; exon_number "6";
CM025015.1	Genbank	exon	48235522	48235651	.	+	.	gene_id "G4P62_001512"; transcript_id "gnl|WGS:JAAVVJ|G4P62_T002453"; gene "taf5"; locus_tag "G4P62_001512"; note "transcript variant X2"; orig_protein_id "gnl|WGS:JAAVVJ|G4P62_P002453"; orig_transcript_id "gnl|WGS:JAAVVJ|G4P62_T002453"; product "TATA-box binding protein associated factor 5"; transcript_biotype "mRNA"; exon_number "7";
CM025015.1	Genbank	exon	48240248	48240412	.	+	.	gene_id "G4P62_001512"; transcript_id "gnl|WGS:JAAVVJ|G4P62_T002453"; gene "taf5"; locus_tag "G4P62_001512"; note "transcript variant X2"; orig_protein_id "gnl|WGS:JAAVVJ|G4P62_P002453"; orig_transcript_id "gnl|WGS:JAAVVJ|G4P62_T002453"; product "TATA-box binding protein associated factor 5"; transcript_biotype "mRNA"; exon_number "8";
CM025015.1	Genbank	exon	48240496	48240673	.	+	.	gene_id "G4P62_001512"; transcript_id "gnl|WGS:JAAVVJ|G4P62_T002453"; gene "taf5"; locus_tag "G4P62_001512"; note "transcript variant X2"; orig_protein_id "gnl|WGS:JAAVVJ|G4P62_P002453"; orig_transcript_id "gnl|WGS:JAAVVJ|G4P62_T002453"; product "TATA-box binding protein associated factor 5"; transcript_biotype "mRNA"; exon_number "9";
CM025015.1	Genbank	exon	48240941	48241118	.	+	.	gene_id "G4P62_001512"; transcript_id "gnl|WGS:JAAVVJ|G4P62_T002453"; gene "taf5"; locus_tag "G4P62_001512"; note "transcript variant X2"; orig_protein_id "gnl|WGS:JAAVVJ|G4P62_P002453"; orig_transcript_id "gnl|WGS:JAAVVJ|G4P62_T002453"; product "TATA-box binding protein associated factor 5"; transcript_biotype "mRNA"; exon_number "10";
CM025015.1	Genbank	exon	48241195	48241621	.	+	.	gene_id "G4P62_001512"; transcript_id "gnl|WGS:JAAVVJ|G4P62_T002453"; gene "taf5"; locus_tag "G4P62_001512"; note "transcript variant X2"; orig_protein_id "gnl|WGS:JAAVVJ|G4P62_P002453"; orig_transcript_id "gnl|WGS:JAAVVJ|G4P62_T002453"; product "TATA-box binding protein associated factor 5"; transcript_biotype "mRNA"; exon_number "11";
CM025015.1	Genbank	CDS	48233427	48233853	.	+	0	gene_id "G4P62_001512"; transcript_id "gnl|WGS:JAAVVJ|G4P62_T002453"; gbkey "CDS"; gene "taf5"; locus_tag "G4P62_001512"; orig_transcript_id "gnl|WGS:JAAVVJ|G4P62_T002453"; product "transcript variant X2"; protein_id "KAF7216383.1"; exon_number "1";
CM025015.1	Genbank	CDS	48234129	48234357	.	+	2	gene_id "G4P62_001512"; transcript_id "gnl|WGS:JAAVVJ|G4P62_T002453"; gbkey "CDS"; gene "taf5"; locus_tag "G4P62_001512"; orig_transcript_id "gnl|WGS:JAAVVJ|G4P62_T002453"; product "transcript variant X2"; protein_id "KAF7216383.1"; exon_number "2";
CM025015.1	Genbank	CDS	48234432	48234747	.	+	1	gene_id "G4P62_001512"; transcript_id "gnl|WGS:JAAVVJ|G4P62_T002453"; gbkey "CDS"; gene "taf5"; locus_tag "G4P62_001512"; orig_transcript_id "gnl|WGS:JAAVVJ|G4P62_T002453"; product "transcript variant X2"; protein_id "KAF7216383.1"; exon_number "3";
CM025015.1	Genbank	CDS	48234833	48234996	.	+	0	gene_id "G4P62_001512"; transcript_id "gnl|WGS:JAAVVJ|G4P62_T002453"; gbkey "CDS"; gene "taf5"; locus_tag "G4P62_001512"; orig_transcript_id "gnl|WGS:JAAVVJ|G4P62_T002453"; product "transcript variant X2"; protein_id "KAF7216383.1"; exon_number "4";
CM025015.1	Genbank	CDS	48235093	48235228	.	+	1	gene_id "G4P62_001512"; transcript_id "gnl|WGS:JAAVVJ|G4P62_T002453"; gbkey "CDS"; gene "taf5"; locus_tag "G4P62_001512"; orig_transcript_id "gnl|WGS:JAAVVJ|G4P62_T002453"; product "transcript variant X2"; protein_id "KAF7216383.1"; exon_number "5";
CM025015.1	Genbank	CDS	48235316	48235436	.	+	0	gene_id "G4P62_001512"; transcript_id "gnl|WGS:JAAVVJ|G4P62_T002453"; gbkey "CDS"; gene "taf5"; locus_tag "G4P62_001512"; orig_transcript_id "gnl|WGS:JAAVVJ|G4P62_T002453"; product "transcript variant X2"; protein_id "KAF7216383.1"; exon_number "6";
CM025015.1	Genbank	CDS	48235522	48235651	.	+	2	gene_id "G4P62_001512"; transcript_id "gnl|WGS:JAAVVJ|G4P62_T002453"; gbkey "CDS"; gene "taf5"; locus_tag "G4P62_001512"; orig_transcript_id "gnl|WGS:JAAVVJ|G4P62_T002453"; product "transcript variant X2"; protein_id "KAF7216383.1"; exon_number "7";
CM025015.1	Genbank	CDS	48240248	48240412	.	+	1	gene_id "G4P62_001512"; transcript_id "gnl|WGS:JAAVVJ|G4P62_T002453"; gbkey "CDS"; gene "taf5"; locus_tag "G4P62_001512"; orig_transcript_id "gnl|WGS:JAAVVJ|G4P62_T002453"; product "transcript variant X2"; protein_id "KAF7216383.1"; exon_number "8";
CM025015.1	Genbank	CDS	48240496	48240673	.	+	1	gene_id "G4P62_001512"; transcript_id "gnl|WGS:JAAVVJ|G4P62_T002453"; gbkey "CDS"; gene "taf5"; locus_tag "G4P62_001512"; orig_transcript_id "gnl|WGS:JAAVVJ|G4P62_T002453"; product "transcript variant X2"; protein_id "KAF7216383.1"; exon_number "9";
CM025015.1	Genbank	CDS	48240941	48241118	.	+	0	gene_id "G4P62_001512"; transcript_id "gnl|WGS:JAAVVJ|G4P62_T002453"; gbkey "CDS"; gene "taf5"; locus_tag "G4P62_001512"; orig_transcript_id "gnl|WGS:JAAVVJ|G4P62_T002453"; product "transcript variant X2"; protein_id "KAF7216383.1"; exon_number "10";
CM025015.1	Genbank	CDS	48241195	48241406	.	+	2	gene_id "G4P62_001512"; transcript_id "gnl|WGS:JAAVVJ|G4P62_T002453"; gbkey "CDS"; gene "taf5"; locus_tag "G4P62_001512"; orig_transcript_id "gnl|WGS:JAAVVJ|G4P62_T002453"; product "transcript variant X2"; protein_id "KAF7216383.1"; exon_number "11";
CM025015.1	Genbank	start_codon	48233427	48233429	.	+	0	gene_id "G4P62_001512"; transcript_id "gnl|WGS:JAAVVJ|G4P62_T002453"; gbkey "CDS"; gene "taf5"; locus_tag "G4P62_001512"; orig_transcript_id "gnl|WGS:JAAVVJ|G4P62_T002453"; product "transcript variant X2"; protein_id "KAF7216383.1"; exon_number "1";
CM025015.1	Genbank	stop_codon	48241407	48241409	.	+	0	gene_id "G4P62_001512"; transcript_id "gnl|WGS:JAAVVJ|G4P62_T002453"; gbkey "CDS"; gene "taf5"; locus_tag "G4P62_001512"; orig_transcript_id "gnl|WGS:JAAVVJ|G4P62_T002453"; product "transcript variant X2"; protein_id "KAF7216383.1"; exon_number "11";
CM025015.1	Genbank	gene	48241607	48243199	.	-	.	gene_id "G4P62_001513"; transcript_id ""; description "up-regulated during skeletal muscle growth"; gbkey "Gene"; gene_biotype "protein_coding"; locus_tag "G4P62_001513"; note "usmg5";
CM025015.1	Genbank	transcript	48241607	48243199	.	-	.	gene_id "G4P62_001513"; transcript_id "gnl|WGS:JAAVVJ|G4P62_T002454"; gbkey "mRNA"; locus_tag "G4P62_001513"; orig_protein_id "gnl|WGS:JAAVVJ|G4P62_P002454"; orig_transcript_id "gnl|WGS:JAAVVJ|G4P62_T002454"; product "hypothetical protein"; transcript_biotype "mRNA";
CM025015.1	Genbank	exon	48243102	48243199	.	-	.	gene_id "G4P62_001513"; transcript_id "gnl|WGS:JAAVVJ|G4P62_T002454"; locus_tag "G4P62_001513"; orig_protein_id "gnl|WGS:JAAVVJ|G4P62_P002454"; orig_transcript_id "gnl|WGS:JAAVVJ|G4P62_T002454"; product "hypothetical protein"; transcript_biotype "mRNA"; exon_number "1";
CM025015.1	Genbank	exon	48241957	48242083	.	-	.	gene_id "G4P62_001513"; transcript_id "gnl|WGS:JAAVVJ|G4P62_T002454"; locus_tag "G4P62_001513"; orig_protein_id "gnl|WGS:JAAVVJ|G4P62_P002454"; orig_transcript_id "gnl|WGS:JAAVVJ|G4P62_T002454"; product "hypothetical protein"; transcript_biotype "mRNA"; exon_number "2";
CM025015.1	Genbank	exon	48241796	48241889	.	-	.	gene_id "G4P62_001513"; transcript_id "gnl|WGS:JAAVVJ|G4P62_T002454"; locus_tag "G4P62_001513"; orig_protein_id "gnl|WGS:JAAVVJ|G4P62_P002454"; orig_transcript_id "gnl|WGS:JAAVVJ|G4P62_T002454"; product "hypothetical protein"; transcript_biotype "mRNA"; exon_number "3";
CM025015.1	Genbank	exon	48241607	48241718	.	-	.	gene_id "G4P62_001513"; transcript_id "gnl|WGS:JAAVVJ|G4P62_T002454"; locus_tag "G4P62_001513"; orig_protein_id "gnl|WGS:JAAVVJ|G4P62_P002454"; orig_transcript_id "gnl|WGS:JAAVVJ|G4P62_T002454"; product "hypothetical protein"; transcript_biotype "mRNA"; exon_number "4";
CM025015.1	Genbank	CDS	48241957	48242043	.	-	0	gene_id "G4P62_001513"; transcript_id "gnl|WGS:JAAVVJ|G4P62_T002454"; gbkey "CDS"; locus_tag "G4P62_001513"; note "up-regulated during skeletal muscle growth 5 homolog (mouse)"; orig_transcript_id "gnl|WGS:JAAVVJ|G4P62_T002454"; product "hypothetical protein"; protein_id "KAF7216384.1"; exon_number "2";
CM025015.1	Genbank	CDS	48241803	48241889	.	-	0	gene_id "G4P62_001513"; transcript_id "gnl|WGS:JAAVVJ|G4P62_T002454"; gbkey "CDS"; locus_tag "G4P62_001513"; note "up-regulated during skeletal muscle growth 5 homolog (mouse)"; orig_transcript_id "gnl|WGS:JAAVVJ|G4P62_T002454"; product "hypothetical protein"; protein_id "KAF7216384.1"; exon_number "3";
CM025015.1	Genbank	start_codon	48242041	48242043	.	-	0	gene_id "G4P62_001513"; transcript_id "gnl|WGS:JAAVVJ|G4P62_T002454"; gbkey "CDS"; locus_tag "G4P62_001513"; note "up-regulated during skeletal muscle growth 5 homolog (mouse)"; orig_transcript_id "gnl|WGS:JAAVVJ|G4P62_T002454"; product "hypothetical protein"; protein_id "KAF7216384.1"; exon_number "2";
CM025015.1	Genbank	stop_codon	48241800	48241802	.	-	0	gene_id "G4P62_001513"; transcript_id "gnl|WGS:JAAVVJ|G4P62_T002454"; gbkey "CDS"; locus_tag "G4P62_001513"; note "up-regulated during skeletal muscle growth 5 homolog (mouse)"; orig_transcript_id "gnl|WGS:JAAVVJ|G4P62_T002454"; product "hypothetical protein"; protein_id "KAF7216384.1"; exon_number "3";
CM025015.1	Genbank	gene	48243314	48258960	.	+	.	gene_id "G4P62_001514"; transcript_id ""; description "protein RRP5 homolog"; gbkey "Gene"; gene "pdcd11"; gene_biotype "protein_coding"; locus_tag "G4P62_001514";
CM025015.1	Genbank	transcript	48243314	48258960	.	+	.	gene_id "G4P62_001514"; transcript_id "gnl|WGS:JAAVVJ|G4P62_T002455"; gbkey "mRNA"; gene "pdcd11"; locus_tag "G4P62_001514"; orig_protein_id "gnl|WGS:JAAVVJ|G4P62_P002455"; orig_transcript_id "gnl|WGS:JAAVVJ|G4P62_T002455"; product "programmed cell death 11"; transcript_biotype "mRNA";
CM025015.1	Genbank	exon	48243314	48243365	.	+	.	gene_id "G4P62_001514"; transcript_id "gnl|WGS:JAAVVJ|G4P62_T002455"; gene "pdcd11"; locus_tag "G4P62_001514"; orig_protein_id "gnl|WGS:JAAVVJ|G4P62_P002455"; orig_transcript_id "gnl|WGS:JAAVVJ|G4P62_T002455"; product "programmed cell death 11"; transcript_biotype "mRNA"; exon_number "1";
CM025015.1	Genbank	exon	48243945	48244061	.	+	.	gene_id "G4P62_001514"; transcript_id "gnl|WGS:JAAVVJ|G4P62_T002455"; gene "pdcd11"; locus_tag "G4P62_001514"; orig_protein_id "gnl|WGS:JAAVVJ|G4P62_P002455"; orig_transcript_id "gnl|WGS:JAAVVJ|G4P62_T002455"; product "programmed cell death 11"; transcript_biotype "mRNA"; exon_number "2";
CM025015.1	Genbank	exon	48244126	48244269	.	+	.	gene_id "G4P62_001514"; transcript_id "gnl|WGS:JAAVVJ|G4P62_T002455"; gene "pdcd11"; locus_tag "G4P62_001514"; orig_protein_id "gnl|WGS:JAAVVJ|G4P62_P002455"; orig_transcript_id "gnl|WGS:JAAVVJ|G4P62_T002455"; product "programmed cell death 11"; transcript_biotype "mRNA"; exon_number "3";
CM025015.1	Genbank	exon	48244359	48244526	.	+	.	gene_id "G4P62_001514"; transcript_id "gnl|WGS:JAAVVJ|G4P62_T002455"; gene "pdcd11"; locus_tag "G4P62_001514"; orig_protein_id "gnl|WGS:JAAVVJ|G4P62_P002455"; orig_transcript_id "gnl|WGS:JAAVVJ|G4P62_T002455"; product "programmed cell death 11"; transcript_biotype "mRNA"; exon_number "4";
CM025015.1	Genbank	exon	48244621	48244782	.	+	.	gene_id "G4P62_001514"; transcript_id "gnl|WGS:JAAVVJ|G4P62_T002455"; gene "pdcd11"; locus_tag "G4P62_001514"; orig_protein_id "gnl|WGS:JAAVVJ|G4P62_P002455"; orig_transcript_id "gnl|WGS:JAAVVJ|G4P62_T002455"; product "programmed cell death 11"; transcript_biotype "mRNA"; exon_number "5";
CM025015.1	Genbank	exon	48244861	48244978	.	+	.	gene_id "G4P62_001514"; transcript_id "gnl|WGS:JAAVVJ|G4P62_T002455"; gene "pdcd11"; locus_tag "G4P62_001514"; orig_protein_id "gnl|WGS:JAAVVJ|G4P62_P002455"; orig_transcript_id "gnl|WGS:JAAVVJ|G4P62_T002455"; product "programmed cell death 11"; transcript_biotype "mRNA"; exon_number "6";
CM025015.1	Genbank	exon	48245122	48245297	.	+	.	gene_id "G4P62_001514"; transcript_id "gnl|WGS:JAAVVJ|G4P62_T002455"; gene "pdcd11"; locus_tag "G4P62_001514"; orig_protein_id "gnl|WGS:JAAVVJ|G4P62_P002455"; orig_transcript_id "gnl|WGS:JAAVVJ|G4P62_T002455"; product "programmed cell death 11"; transcript_biotype "mRNA"; exon_number "7";
CM025015.1	Genbank	exon	48245367	48245474	.	+	.	gene_id "G4P62_001514"; transcript_id "gnl|WGS:JAAVVJ|G4P62_T002455"; gene "pdcd11"; locus_tag "G4P62_001514"; orig_protein_id "gnl|WGS:JAAVVJ|G4P62_P002455"; orig_transcript_id "gnl|WGS:JAAVVJ|G4P62_T002455"; product "programmed cell death 11"; transcript_biotype "mRNA"; exon_number "8";
CM025015.1	Genbank	exon	48245638	48245850	.	+	.	gene_id "G4P62_001514"; transcript_id "gnl|WGS:JAAVVJ|G4P62_T002455"; gene "pdcd11"; locus_tag "G4P62_001514"; orig_protein_id "gnl|WGS:JAAVVJ|G4P62_P002455"; orig_transcript_id "gnl|WGS:JAAVVJ|G4P62_T002455"; product "programmed cell death 11"; transcript_biotype "mRNA"; exon_number "9";
CM025015.1	Genbank	exon	48246014	48246138	.	+	.	gene_id "G4P62_001514"; transcript_id "gnl|WGS:JAAVVJ|G4P62_T002455"; gene "pdcd11"; locus_tag "G4P62_001514"; orig_protein_id "gnl|WGS:JAAVVJ|G4P62_P002455"; orig_transcript_id "gnl|WGS:JAAVVJ|G4P62_T002455"; product "programmed cell death 11"; transcript_biotype "mRNA"; exon_number "10";
CM025015.1	Genbank	exon	48246223	48246283	.	+	.	gene_id "G4P62_001514"; transcript_id "gnl|WGS:JAAVVJ|G4P62_T002455"; gene "pdcd11"; locus_tag "G4P62_001514"; orig_protein_id "gnl|WGS:JAAVVJ|G4P62_P002455"; orig_transcript_id "gnl|WGS:JAAVVJ|G4P62_T002455"; product "programmed cell death 11"; transcript_biotype "mRNA"; exon_number "11";
CM025015.1	Genbank	exon	48249067	48249213	.	+	.	gene_id "G4P62_001514"; transcript_id "gnl|WGS:JAAVVJ|G4P62_T002455"; gene "pdcd11"; locus_tag "G4P62_001514"; orig_protein_id "gnl|WGS:JAAVVJ|G4P62_P002455"; orig_transcript_id "gnl|WGS:JAAVVJ|G4P62_T002455"; product "programmed cell death 11"; transcript_biotype "mRNA"; exon_number "12";
CM025015.1	Genbank	exon	48249310	48249561	.	+	.	gene_id "G4P62_001514"; transcript_id "gnl|WGS:JAAVVJ|G4P62_T002455"; gene "pdcd11"; locus_tag "G4P62_001514"; orig_protein_id "gnl|WGS:JAAVVJ|G4P62_P002455"; orig_transcript_id "gnl|WGS:JAAVVJ|G4P62_T002455"; product "programmed cell death 11"; transcript_biotype "mRNA"; exon_number "13";
CM025015.1	Genbank	exon	48249628	48249753	.	+	.	gene_id "G4P62_001514"; transcript_id "gnl|WGS:JAAVVJ|G4P62_T002455"; gene "pdcd11"; locus_tag "G4P62_001514"; orig_protein_id "gnl|WGS:JAAVVJ|G4P62_P002455"; orig_transcript_id "gnl|WGS:JAAVVJ|G4P62_T002455"; product "programmed cell death 11"; transcript_biotype "mRNA"; exon_number "14";
CM025015.1	Genbank	exon	48249821	48250015	.	+	.	gene_id "G4P62_001514"; transcript_id "gnl|WGS:JAAVVJ|G4P62_T002455"; gene "pdcd11"; locus_tag "G4P62_001514"; orig_protein_id "gnl|WGS:JAAVVJ|G4P62_P002455"; orig_transcript_id "gnl|WGS:JAAVVJ|G4P62_T002455"; product "programmed cell death 11"; transcript_biotype "mRNA"; exon_number "15";
CM025015.1	Genbank	exon	48250104	48250274	.	+	.	gene_id "G4P62_001514"; transcript_id "gnl|WGS:JAAVVJ|G4P62_T002455"; gene "pdcd11"; locus_tag "G4P62_001514"; orig_protein_id "gnl|WGS:JAAVVJ|G4P62_P002455"; orig_transcript_id "gnl|WGS:JAAVVJ|G4P62_T002455"; product "programmed cell death 11"; transcript_biotype "mRNA"; exon_number "16";
CM025015.1	Genbank	exon	48251311	48251524	.	+	.	gene_id "G4P62_001514"; transcript_id "gnl|WGS:JAAVVJ|G4P62_T002455"; gene "pdcd11"; locus_tag "G4P62_001514"; orig_protein_id "gnl|WGS:JAAVVJ|G4P62_P002455"; orig_transcript_id "gnl|WGS:JAAVVJ|G4P62_T002455"; product "programmed cell death 11"; transcript_biotype "mRNA"; exon_number "17";
CM025015.1	Genbank	exon	48252587	48252736	.	+	.	gene_id "G4P62_001514"; transcript_id "gnl|WGS:JAAVVJ|G4P62_T002455"; gene "pdcd11"; locus_tag "G4P62_001514"; orig_protein_id "gnl|WGS:JAAVVJ|G4P62_P002455"; orig_transcript_id "gnl|WGS:JAAVVJ|G4P62_T002455"; product "programmed cell death 11"; transcript_biotype "mRNA"; exon_number "18";
CM025015.1	Genbank	exon	48253810	48253922	.	+	.	gene_id "G4P62_001514"; transcript_id "gnl|WGS:JAAVVJ|G4P62_T002455"; gene "pdcd11"; locus_tag "G4P62_001514"; orig_protein_id "gnl|WGS:JAAVVJ|G4P62_P002455"; orig_transcript_id "gnl|WGS:JAAVVJ|G4P62_T002455"; product "programmed cell death 11"; transcript_biotype "mRNA"; exon_number "19";
CM025015.1	Genbank	exon	48254012	48254511	.	+	.	gene_id "G4P62_001514"; transcript_id "gnl|WGS:JAAVVJ|G4P62_T002455"; gene "pdcd11"; locus_tag "G4P62_001514"; orig_protein_id "gnl|WGS:JAAVVJ|G4P62_P002455"; orig_transcript_id "gnl|WGS:JAAVVJ|G4P62_T002455"; product "programmed cell death 11"; transcript_biotype "mRNA"; exon_number "20";
CM025015.1	Genbank	exon	48254600	48254662	.	+	.	gene_id "G4P62_001514"; transcript_id "gnl|WGS:JAAVVJ|G4P62_T002455"; gene "pdcd11"; locus_tag "G4P62_001514"; orig_protein_id "gnl|WGS:JAAVVJ|G4P62_P002455"; orig_transcript_id "gnl|WGS:JAAVVJ|G4P62_T002455"; product "programmed cell death 11"; transcript_biotype "mRNA"; exon_number "21";
CM025015.1	Genbank	exon	48255028	48255124	.	+	.	gene_id "G4P62_001514"; transcript_id "gnl|WGS:JAAVVJ|G4P62_T002455"; gene "pdcd11"; locus_tag "G4P62_001514"; orig_protein_id "gnl|WGS:JAAVVJ|G4P62_P002455"; orig_transcript_id "gnl|WGS:JAAVVJ|G4P62_T002455"; product "programmed cell death 11"; transcript_biotype "mRNA"; exon_number "22";
CM025015.1	Genbank	exon	48255226	48255315	.	+	.	gene_id "G4P62_001514"; transcript_id "gnl|WGS:JAAVVJ|G4P62_T002455"; gene "pdcd11"; locus_tag "G4P62_001514"; orig_protein_id "gnl|WGS:JAAVVJ|G4P62_P002455"; orig_transcript_id "gnl|WGS:JAAVVJ|G4P62_T002455"; product "programmed cell death 11"; transcript_biotype "mRNA"; exon_number "23";
CM025015.1	Genbank	exon	48255396	48255498	.	+	.	gene_id "G4P62_001514"; transcript_id "gnl|WGS:JAAVVJ|G4P62_T002455"; gene "pdcd11"; locus_tag "G4P62_001514"; orig_protein_id "gnl|WGS:JAAVVJ|G4P62_P002455"; orig_transcript_id "gnl|WGS:JAAVVJ|G4P62_T002455"; product "programmed cell death 11"; transcript_biotype "mRNA"; exon_number "24";
CM025015.1	Genbank	exon	48255585	48255762	.	+	.	gene_id "G4P62_001514"; transcript_id "gnl|WGS:JAAVVJ|G4P62_T002455"; gene "pdcd11"; locus_tag "G4P62_001514"; orig_protein_id "gnl|WGS:JAAVVJ|G4P62_P002455"; orig_transcript_id "gnl|WGS:JAAVVJ|G4P62_T002455"; product "programmed cell death 11"; transcript_biotype "mRNA"; exon_number "25";
CM025015.1	Genbank	exon	48255882	48255938	.	+	.	gene_id "G4P62_001514"; transcript_id "gnl|WGS:JAAVVJ|G4P62_T002455"; gene "pdcd11"; locus_tag "G4P62_001514"; orig_protein_id "gnl|WGS:JAAVVJ|G4P62_P002455"; orig_transcript_id "gnl|WGS:JAAVVJ|G4P62_T002455"; product "programmed cell death 11"; transcript_biotype "mRNA"; exon_number "26";
CM025015.1	Genbank	exon	48256023	48256145	.	+	.	gene_id "G4P62_001514"; transcript_id "gnl|WGS:JAAVVJ|G4P62_T002455"; gene "pdcd11"; locus_tag "G4P62_001514"; orig_protein_id "gnl|WGS:JAAVVJ|G4P62_P002455"; orig_transcript_id "gnl|WGS:JAAVVJ|G4P62_T002455"; product "programmed cell death 11"; transcript_biotype "mRNA"; exon_number "27";
CM025015.1	Genbank	exon	48256228	48256350	.	+	.	gene_id "G4P62_001514"; transcript_id "gnl|WGS:JAAVVJ|G4P62_T002455"; gene "pdcd11"; locus_tag "G4P62_001514"; orig_protein_id "gnl|WGS:JAAVVJ|G4P62_P002455"; orig_transcript_id "gnl|WGS:JAAVVJ|G4P62_T002455"; product "programmed cell death 11"; transcript_biotype "mRNA"; exon_number "28";
CM025015.1	Genbank	exon	48256711	48256852	.	+	.	gene_id "G4P62_001514"; transcript_id "gnl|WGS:JAAVVJ|G4P62_T002455"; gene "pdcd11"; locus_tag "G4P62_001514"; orig_protein_id "gnl|WGS:JAAVVJ|G4P62_P002455"; orig_transcript_id "gnl|WGS:JAAVVJ|G4P62_T002455"; product "programmed cell death 11"; transcript_biotype "mRNA"; exon_number "29";
CM025015.1	Genbank	exon	48256919	48257032	.	+	.	gene_id "G4P62_001514"; transcript_id "gnl|WGS:JAAVVJ|G4P62_T002455"; gene "pdcd11"; locus_tag "G4P62_001514"; orig_protein_id "gnl|WGS:JAAVVJ|G4P62_P002455"; orig_transcript_id "gnl|WGS:JAAVVJ|G4P62_T002455"; product "programmed cell death 11"; transcript_biotype "mRNA"; exon_number "30";
CM025015.1	Genbank	exon	48257111	48257254	.	+	.	gene_id "G4P62_001514"; transcript_id "gnl|WGS:JAAVVJ|G4P62_T002455"; gene "pdcd11"; locus_tag "G4P62_001514"; orig_protein_id "gnl|WGS:JAAVVJ|G4P62_P002455"; orig_transcript_id "gnl|WGS:JAAVVJ|G4P62_T002455"; product "programmed cell death 11"; transcript_biotype "mRNA"; exon_number "31";
CM025015.1	Genbank	exon	48257335	48257585	.	+	.	gene_id "G4P62_001514"; transcript_id "gnl|WGS:JAAVVJ|G4P62_T002455"; gene "pdcd11"; locus_tag "G4P62_001514"; orig_protein_id "gnl|WGS:JAAVVJ|G4P62_P002455"; orig_transcript_id "gnl|WGS:JAAVVJ|G4P62_T002455"; product "programmed cell death 11"; transcript_biotype "mRNA"; exon_number "32";
CM025015.1	Genbank	exon	48257663	48257831	.	+	.	gene_id "G4P62_001514"; transcript_id "gnl|WGS:JAAVVJ|G4P62_T002455"; gene "pdcd11"; locus_tag "G4P62_001514"; orig_protein_id "gnl|WGS:JAAVVJ|G4P62_P002455"; orig_transcript_id "gnl|WGS:JAAVVJ|G4P62_T002455"; product "programmed cell death 11"; transcript_biotype "mRNA"; exon_number "33";
CM025015.1	Genbank	exon	48257909	48258062	.	+	.	gene_id "G4P62_001514"; transcript_id "gnl|WGS:JAAVVJ|G4P62_T002455"; gene "pdcd11"; locus_tag "G4P62_001514"; orig_protein_id "gnl|WGS:JAAVVJ|G4P62_P002455"; orig_transcript_id "gnl|WGS:JAAVVJ|G4P62_T002455"; product "programmed cell death 11"; transcript_biotype "mRNA"; exon_number "34";
CM025015.1	Genbank	exon	48258386	48258551	.	+	.	gene_id "G4P62_001514"; transcript_id "gnl|WGS:JAAVVJ|G4P62_T002455"; gene "pdcd11"; locus_tag "G4P62_001514"; orig_protein_id "gnl|WGS:JAAVVJ|G4P62_P002455"; orig_transcript_id "gnl|WGS:JAAVVJ|G4P62_T002455"; product "programmed cell death 11"; transcript_biotype "mRNA"; exon_number "35";
CM025015.1	Genbank	exon	48258636	48258960	.	+	.	gene_id "G4P62_001514"; transcript_id "gnl|WGS:JAAVVJ|G4P62_T002455"; gene "pdcd11"; locus_tag "G4P62_001514"; orig_protein_id "gnl|WGS:JAAVVJ|G4P62_P002455"; orig_transcript_id "gnl|WGS:JAAVVJ|G4P62_T002455"; product "programmed cell death 11"; transcript_biotype "mRNA"; exon_number "36";
CM025015.1	Genbank	CDS	48243963	48244061	.	+	0	gene_id "G4P62_001514"; transcript_id "gnl|WGS:JAAVVJ|G4P62_T002455"; gbkey "CDS"; gene "pdcd11"; locus_tag "G4P62_001514"; orig_transcript_id "gnl|WGS:JAAVVJ|G4P62_T002455"; product "programmed cell death 11"; protein_id "KAF7216385.1"; exon_number "2";
CM025015.1	Genbank	CDS	48244126	48244269	.	+	0	gene_id "G4P62_001514"; transcript_id "gnl|WGS:JAAVVJ|G4P62_T002455"; gbkey "CDS"; gene "pdcd11"; locus_tag "G4P62_001514"; orig_transcript_id "gnl|WGS:JAAVVJ|G4P62_T002455"; product "programmed cell death 11"; protein_id "KAF7216385.1"; exon_number "3";
CM025015.1	Genbank	CDS	48244359	48244526	.	+	0	gene_id "G4P62_001514"; transcript_id "gnl|WGS:JAAVVJ|G4P62_T002455"; gbkey "CDS"; gene "pdcd11"; locus_tag "G4P62_001514"; orig_transcript_id "gnl|WGS:JAAVVJ|G4P62_T002455"; product "programmed cell death 11"; protein_id "KAF7216385.1"; exon_number "4";
CM025015.1	Genbank	CDS	48244621	48244782	.	+	0	gene_id "G4P62_001514"; transcript_id "gnl|WGS:JAAVVJ|G4P62_T002455"; gbkey "CDS"; gene "pdcd11"; locus_tag "G4P62_001514"; orig_transcript_id "gnl|WGS:JAAVVJ|G4P62_T002455"; product "programmed cell death 11"; protein_id "KAF7216385.1"; exon_number "5";
CM025015.1	Genbank	CDS	48244861	48244978	.	+	0	gene_id "G4P62_001514"; transcript_id "gnl|WGS:JAAVVJ|G4P62_T002455"; gbkey "CDS"; gene "pdcd11"; locus_tag "G4P62_001514"; orig_transcript_id "gnl|WGS:JAAVVJ|G4P62_T002455"; product "programmed cell death 11"; protein_id "KAF7216385.1"; exon_number "6";
CM025015.1	Genbank	CDS	48245122	48245297	.	+	2	gene_id "G4P62_001514"; transcript_id "gnl|WGS:JAAVVJ|G4P62_T002455"; gbkey "CDS"; gene "pdcd11"; locus_tag "G4P62_001514"; orig_transcript_id "gnl|WGS:JAAVVJ|G4P62_T002455"; product "programmed cell death 11"; protein_id "KAF7216385.1"; exon_number "7";
CM025015.1	Genbank	CDS	48245367	48245474	.	+	0	gene_id "G4P62_001514"; transcript_id "gnl|WGS:JAAVVJ|G4P62_T002455"; gbkey "CDS"; gene "pdcd11"; locus_tag "G4P62_001514"; orig_transcript_id "gnl|WGS:JAAVVJ|G4P62_T002455"; product "programmed cell death 11"; protein_id "KAF7216385.1"; exon_number "8";
CM025015.1	Genbank	CDS	48245638	48245850	.	+	0	gene_id "G4P62_001514"; transcript_id "gnl|WGS:JAAVVJ|G4P62_T002455"; gbkey "CDS"; gene "pdcd11"; locus_tag "G4P62_001514"; orig_transcript_id "gnl|WGS:JAAVVJ|G4P62_T002455"; product "programmed cell death 11"; protein_id "KAF7216385.1"; exon_number "9";
CM025015.1	Genbank	CDS	48246014	48246138	.	+	0	gene_id "G4P62_001514"; transcript_id "gnl|WGS:JAAVVJ|G4P62_T002455"; gbkey "CDS"; gene "pdcd11"; locus_tag "G4P62_001514"; orig_transcript_id "gnl|WGS:JAAVVJ|G4P62_T002455"; product "programmed cell death 11"; protein_id "KAF7216385.1"; exon_number "10";
CM025015.1	Genbank	CDS	48246223	48246283	.	+	1	gene_id "G4P62_001514"; transcript_id "gnl|WGS:JAAVVJ|G4P62_T002455"; gbkey "CDS"; gene "pdcd11"; locus_tag "G4P62_001514"; orig_transcript_id "gnl|WGS:JAAVVJ|G4P62_T002455"; product "programmed cell death 11"; protein_id "KAF7216385.1"; exon_number "11";
CM025015.1	Genbank	CDS	48249067	48249213	.	+	0	gene_id "G4P62_001514"; transcript_id "gnl|WGS:JAAVVJ|G4P62_T002455"; gbkey "CDS"; gene "pdcd11"; locus_tag "G4P62_001514"; orig_transcript_id "gnl|WGS:JAAVVJ|G4P62_T002455"; product "programmed cell death 11"; protein_id "KAF7216385.1"; exon_number "12";
CM025015.1	Genbank	CDS	48249310	48249561	.	+	0	gene_id "G4P62_001514"; transcript_id "gnl|WGS:JAAVVJ|G4P62_T002455"; gbkey "CDS"; gene "pdcd11"; locus_tag "G4P62_001514"; orig_transcript_id "gnl|WGS:JAAVVJ|G4P62_T002455"; product "programmed cell death 11"; protein_id "KAF7216385.1"; exon_number "13";
CM025015.1	Genbank	CDS	48249628	48249753	.	+	0	gene_id "G4P62_001514"; transcript_id "gnl|WGS:JAAVVJ|G4P62_T002455"; gbkey "CDS"; gene "pdcd11"; locus_tag "G4P62_001514"; orig_transcript_id "gnl|WGS:JAAVVJ|G4P62_T002455"; product "programmed cell death 11"; protein_id "KAF7216385.1"; exon_number "14";
CM025015.1	Genbank	CDS	48249821	48250015	.	+	0	gene_id "G4P62_001514"; transcript_id "gnl|WGS:JAAVVJ|G4P62_T002455"; gbkey "CDS"; gene "pdcd11"; locus_tag "G4P62_001514"; orig_transcript_id "gnl|WGS:JAAVVJ|G4P62_T002455"; product "programmed cell death 11"; protein_id "KAF7216385.1"; exon_number "15";
CM025015.1	Genbank	CDS	48250104	48250274	.	+	0	gene_id "G4P62_001514"; transcript_id "gnl|WGS:JAAVVJ|G4P62_T002455"; gbkey "CDS"; gene "pdcd11"; locus_tag "G4P62_001514"; orig_transcript_id "gnl|WGS:JAAVVJ|G4P62_T002455"; product "programmed cell death 11"; protein_id "KAF7216385.1"; exon_number "16";
CM025015.1	Genbank	CDS	48251311	48251524	.	+	0	gene_id "G4P62_001514"; transcript_id "gnl|WGS:JAAVVJ|G4P62_T002455"; gbkey "CDS"; gene "pdcd11"; locus_tag "G4P62_001514"; orig_transcript_id "gnl|WGS:JAAVVJ|G4P62_T002455"; product "programmed cell death 11"; protein_id "KAF7216385.1"; exon_number "17";
CM025015.1	Genbank	CDS	48252587	48252736	.	+	2	gene_id "G4P62_001514"; transcript_id "gnl|WGS:JAAVVJ|G4P62_T002455"; gbkey "CDS"; gene "pdcd11"; locus_tag "G4P62_001514"; orig_transcript_id "gnl|WGS:JAAVVJ|G4P62_T002455"; product "programmed cell death 11"; protein_id "KAF7216385.1"; exon_number "18";
CM025015.1	Genbank	CDS	48253810	48253922	.	+	2	gene_id "G4P62_001514"; transcript_id "gnl|WGS:JAAVVJ|G4P62_T002455"; gbkey "CDS"; gene "pdcd11"; locus_tag "G4P62_001514"; orig_transcript_id "gnl|WGS:JAAVVJ|G4P62_T002455"; product "programmed cell death 11"; protein_id "KAF7216385.1"; exon_number "19";
CM025015.1	Genbank	CDS	48254012	48254511	.	+	0	gene_id "G4P62_001514"; transcript_id "gnl|WGS:JAAVVJ|G4P62_T002455"; gbkey "CDS"; gene "pdcd11"; locus_tag "G4P62_001514"; orig_transcript_id "gnl|WGS:JAAVVJ|G4P62_T002455"; product "programmed cell death 11"; protein_id "KAF7216385.1"; exon_number "20";
CM025015.1	Genbank	CDS	48254600	48254662	.	+	1	gene_id "G4P62_001514"; transcript_id "gnl|WGS:JAAVVJ|G4P62_T002455"; gbkey "CDS"; gene "pdcd11"; locus_tag "G4P62_001514"; orig_transcript_id "gnl|WGS:JAAVVJ|G4P62_T002455"; product "programmed cell death 11"; protein_id "KAF7216385.1"; exon_number "21";
CM025015.1	Genbank	CDS	48255028	48255124	.	+	1	gene_id "G4P62_001514"; transcript_id "gnl|WGS:JAAVVJ|G4P62_T002455"; gbkey "CDS"; gene "pdcd11"; locus_tag "G4P62_001514"; orig_transcript_id "gnl|WGS:JAAVVJ|G4P62_T002455"; product "programmed cell death 11"; protein_id "KAF7216385.1"; exon_number "22";
CM025015.1	Genbank	CDS	48255226	48255315	.	+	0	gene_id "G4P62_001514"; transcript_id "gnl|WGS:JAAVVJ|G4P62_T002455"; gbkey "CDS"; gene "pdcd11"; locus_tag "G4P62_001514"; orig_transcript_id "gnl|WGS:JAAVVJ|G4P62_T002455"; product "programmed cell death 11"; protein_id "KAF7216385.1"; exon_number "23";
CM025015.1	Genbank	CDS	48255396	48255498	.	+	0	gene_id "G4P62_001514"; transcript_id "gnl|WGS:JAAVVJ|G4P62_T002455"; gbkey "CDS"; gene "pdcd11"; locus_tag "G4P62_001514"; orig_transcript_id "gnl|WGS:JAAVVJ|G4P62_T002455"; product "programmed cell death 11"; protein_id "KAF7216385.1"; exon_number "24";
CM025015.1	Genbank	CDS	48255585	48255762	.	+	2	gene_id "G4P62_001514"; transcript_id "gnl|WGS:JAAVVJ|G4P62_T002455"; gbkey "CDS"; gene "pdcd11"; locus_tag "G4P62_001514"; orig_transcript_id "gnl|WGS:JAAVVJ|G4P62_T002455"; product "programmed cell death 11"; protein_id "KAF7216385.1"; exon_number "25";
CM025015.1	Genbank	CDS	48255882	48255938	.	+	1	gene_id "G4P62_001514"; transcript_id "gnl|WGS:JAAVVJ|G4P62_T002455"; gbkey "CDS"; gene "pdcd11"; locus_tag "G4P62_001514"; orig_transcript_id "gnl|WGS:JAAVVJ|G4P62_T002455"; product "programmed cell death 11"; protein_id "KAF7216385.1"; exon_number "26";
CM025015.1	Genbank	CDS	48256023	48256145	.	+	1	gene_id "G4P62_001514"; transcript_id "gnl|WGS:JAAVVJ|G4P62_T002455"; gbkey "CDS"; gene "pdcd11"; locus_tag "G4P62_001514"; orig_transcript_id "gnl|WGS:JAAVVJ|G4P62_T002455"; product "programmed cell death 11"; protein_id "KAF7216385.1"; exon_number "27";
CM025015.1	Genbank	CDS	48256228	48256350	.	+	1	gene_id "G4P62_001514"; transcript_id "gnl|WGS:JAAVVJ|G4P62_T002455"; gbkey "CDS"; gene "pdcd11"; locus_tag "G4P62_001514"; orig_transcript_id "gnl|WGS:JAAVVJ|G4P62_T002455"; product "programmed cell death 11"; protein_id "KAF7216385.1"; exon_number "28";
CM025015.1	Genbank	CDS	48256711	48256852	.	+	1	gene_id "G4P62_001514"; transcript_id "gnl|WGS:JAAVVJ|G4P62_T002455"; gbkey "CDS"; gene "pdcd11"; locus_tag "G4P62_001514"; orig_transcript_id "gnl|WGS:JAAVVJ|G4P62_T002455"; product "programmed cell death 11"; protein_id "KAF7216385.1"; exon_number "29";
CM025015.1	Genbank	CDS	48256919	48257032	.	+	0	gene_id "G4P62_001514"; transcript_id "gnl|WGS:JAAVVJ|G4P62_T002455"; gbkey "CDS"; gene "pdcd11"; locus_tag "G4P62_001514"; orig_transcript_id "gnl|WGS:JAAVVJ|G4P62_T002455"; product "programmed cell death 11"; protein_id "KAF7216385.1"; exon_number "30";
CM025015.1	Genbank	CDS	48257111	48257254	.	+	0	gene_id "G4P62_001514"; transcript_id "gnl|WGS:JAAVVJ|G4P62_T002455"; gbkey "CDS"; gene "pdcd11"; locus_tag "G4P62_001514"; orig_transcript_id "gnl|WGS:JAAVVJ|G4P62_T002455"; product "programmed cell death 11"; protein_id "KAF7216385.1"; exon_number "31";
CM025015.1	Genbank	CDS	48257335	48257585	.	+	0	gene_id "G4P62_001514"; transcript_id "gnl|WGS:JAAVVJ|G4P62_T002455"; gbkey "CDS"; gene "pdcd11"; locus_tag "G4P62_001514"; orig_transcript_id "gnl|WGS:JAAVVJ|G4P62_T002455"; product "programmed cell death 11"; protein_id "KAF7216385.1"; exon_number "32";
CM025015.1	Genbank	CDS	48257663	48257831	.	+	1	gene_id "G4P62_001514"; transcript_id "gnl|WGS:JAAVVJ|G4P62_T002455"; gbkey "CDS"; gene "pdcd11"; locus_tag "G4P62_001514"; orig_transcript_id "gnl|WGS:JAAVVJ|G4P62_T002455"; product "programmed cell death 11"; protein_id "KAF7216385.1"; exon_number "33";
CM025015.1	Genbank	CDS	48257909	48258062	.	+	0	gene_id "G4P62_001514"; transcript_id "gnl|WGS:JAAVVJ|G4P62_T002455"; gbkey "CDS"; gene "pdcd11"; locus_tag "G4P62_001514"; orig_transcript_id "gnl|WGS:JAAVVJ|G4P62_T002455"; product "programmed cell death 11"; protein_id "KAF7216385.1"; exon_number "34";
CM025015.1	Genbank	CDS	48258386	48258551	.	+	2	gene_id "G4P62_001514"; transcript_id "gnl|WGS:JAAVVJ|G4P62_T002455"; gbkey "CDS"; gene "pdcd11"; locus_tag "G4P62_001514"; orig_transcript_id "gnl|WGS:JAAVVJ|G4P62_T002455"; product "programmed cell death 11"; protein_id "KAF7216385.1"; exon_number "35";
CM025015.1	Genbank	CDS	48258636	48258846	.	+	1	gene_id "G4P62_001514"; transcript_id "gnl|WGS:JAAVVJ|G4P62_T002455"; gbkey "CDS"; gene "pdcd11"; locus_tag "G4P62_001514"; orig_transcript_id "gnl|WGS:JAAVVJ|G4P62_T002455"; product "programmed cell death 11"; protein_id "KAF7216385.1"; exon_number "36";
CM025015.1	Genbank	start_codon	48243963	48243965	.	+	0	gene_id "G4P62_001514"; transcript_id "gnl|WGS:JAAVVJ|G4P62_T002455"; gbkey "CDS"; gene "pdcd11"; locus_tag "G4P62_001514"; orig_transcript_id "gnl|WGS:JAAVVJ|G4P62_T002455"; product "programmed cell death 11"; protein_id "KAF7216385.1"; exon_number "2";
CM025015.1	Genbank	stop_codon	48258847	48258849	.	+	0	gene_id "G4P62_001514"; transcript_id "gnl|WGS:JAAVVJ|G4P62_T002455"; gbkey "CDS"; gene "pdcd11"; locus_tag "G4P62_001514"; orig_transcript_id "gnl|WGS:JAAVVJ|G4P62_T002455"; product "programmed cell death 11"; protein_id "KAF7216385.1"; exon_number "36";
CM025015.1	Genbank	gene	48258975	48276864	.	-	.	gene_id "G4P62_001515"; transcript_id ""; description "RING finger protein 122-like"; gbkey "Gene"; gene_biotype "protein_coding"; locus_tag "G4P62_001515"; note "LOC107392653";
CM025015.1	Genbank	transcript	48258975	48276864	.	-	.	gene_id "G4P62_001515"; transcript_id "gnl|WGS:JAAVVJ|G4P62_T002456"; gbkey "mRNA"; locus_tag "G4P62_001515"; note "transcript variant X2"; orig_protein_id "gnl|WGS:JAAVVJ|G4P62_P002456"; orig_transcript_id "gnl|WGS:JAAVVJ|G4P62_T002456"; product "RING finger protein 122-like"; transcript_biotype "mRNA";
CM025015.1	Genbank	exon	48276643	48276864	.	-	.	gene_id "G4P62_001515"; transcript_id "gnl|WGS:JAAVVJ|G4P62_T002456"; locus_tag "G4P62_001515"; note "transcript variant X2"; orig_protein_id "gnl|WGS:JAAVVJ|G4P62_P002456"; orig_transcript_id "gnl|WGS:JAAVVJ|G4P62_T002456"; product "RING finger protein 122-like"; transcript_biotype "mRNA"; exon_number "1";
CM025015.1	Genbank	exon	48275694	48276015	.	-	.	gene_id "G4P62_001515"; transcript_id "gnl|WGS:JAAVVJ|G4P62_T002456"; locus_tag "G4P62_001515"; note "transcript variant X2"; orig_protein_id "gnl|WGS:JAAVVJ|G4P62_P002456"; orig_transcript_id "gnl|WGS:JAAVVJ|G4P62_T002456"; product "RING finger protein 122-like"; transcript_biotype "mRNA"; exon_number "2";
CM025015.1	Genbank	exon	48269360	48269513	.	-	.	gene_id "G4P62_001515"; transcript_id "gnl|WGS:JAAVVJ|G4P62_T002456"; locus_tag "G4P62_001515"; note "transcript variant X2"; orig_protein_id "gnl|WGS:JAAVVJ|G4P62_P002456"; orig_transcript_id "gnl|WGS:JAAVVJ|G4P62_T002456"; product "RING finger protein 122-like"; transcript_biotype "mRNA"; exon_number "3";
CM025015.1	Genbank	exon	48265639	48265681	.	-	.	gene_id "G4P62_001515"; transcript_id "gnl|WGS:JAAVVJ|G4P62_T002456"; locus_tag "G4P62_001515"; note "transcript variant X2"; orig_protein_id "gnl|WGS:JAAVVJ|G4P62_P002456"; orig_transcript_id "gnl|WGS:JAAVVJ|G4P62_T002456"; product "RING finger protein 122-like"; transcript_biotype "mRNA"; exon_number "4";
CM025015.1	Genbank	exon	48265338	48265379	.	-	.	gene_id "G4P62_001515"; transcript_id "gnl|WGS:JAAVVJ|G4P62_T002456"; locus_tag "G4P62_001515"; note "transcript variant X2"; orig_protein_id "gnl|WGS:JAAVVJ|G4P62_P002456"; orig_transcript_id "gnl|WGS:JAAVVJ|G4P62_T002456"; product "RING finger protein 122-like"; transcript_biotype "mRNA"; exon_number "5";
CM025015.1	Genbank	exon	48264358	48264440	.	-	.	gene_id "G4P62_001515"; transcript_id "gnl|WGS:JAAVVJ|G4P62_T002456"; locus_tag "G4P62_001515"; note "transcript variant X2"; orig_protein_id "gnl|WGS:JAAVVJ|G4P62_P002456"; orig_transcript_id "gnl|WGS:JAAVVJ|G4P62_T002456"; product "RING finger protein 122-like"; transcript_biotype "mRNA"; exon_number "6";
CM025015.1	Genbank	exon	48258975	48259707	.	-	.	gene_id "G4P62_001515"; transcript_id "gnl|WGS:JAAVVJ|G4P62_T002456"; locus_tag "G4P62_001515"; note "transcript variant X2"; orig_protein_id "gnl|WGS:JAAVVJ|G4P62_P002456"; orig_transcript_id "gnl|WGS:JAAVVJ|G4P62_T002456"; product "RING finger protein 122-like"; transcript_biotype "mRNA"; exon_number "7";
CM025015.1	Genbank	CDS	48275694	48275718	.	-	0	gene_id "G4P62_001515"; transcript_id "gnl|WGS:JAAVVJ|G4P62_T002456"; gbkey "CDS"; locus_tag "G4P62_001515"; orig_transcript_id "gnl|WGS:JAAVVJ|G4P62_T002456"; product "transcript variant X2"; protein_id "KAF7216386.1"; exon_number "2";
CM025015.1	Genbank	CDS	48269360	48269513	.	-	2	gene_id "G4P62_001515"; transcript_id "gnl|WGS:JAAVVJ|G4P62_T002456"; gbkey "CDS"; locus_tag "G4P62_001515"; orig_transcript_id "gnl|WGS:JAAVVJ|G4P62_T002456"; product "transcript variant X2"; protein_id "KAF7216386.1"; exon_number "3";
CM025015.1	Genbank	CDS	48265639	48265681	.	-	1	gene_id "G4P62_001515"; transcript_id "gnl|WGS:JAAVVJ|G4P62_T002456"; gbkey "CDS"; locus_tag "G4P62_001515"; orig_transcript_id "gnl|WGS:JAAVVJ|G4P62_T002456"; product "transcript variant X2"; protein_id "KAF7216386.1"; exon_number "4";
CM025015.1	Genbank	CDS	48265338	48265379	.	-	0	gene_id "G4P62_001515"; transcript_id "gnl|WGS:JAAVVJ|G4P62_T002456"; gbkey "CDS"; locus_tag "G4P62_001515"; orig_transcript_id "gnl|WGS:JAAVVJ|G4P62_T002456"; product "transcript variant X2"; protein_id "KAF7216386.1"; exon_number "5";
CM025015.1	Genbank	CDS	48264358	48264440	.	-	0	gene_id "G4P62_001515"; transcript_id "gnl|WGS:JAAVVJ|G4P62_T002456"; gbkey "CDS"; locus_tag "G4P62_001515"; orig_transcript_id "gnl|WGS:JAAVVJ|G4P62_T002456"; product "transcript variant X2"; protein_id "KAF7216386.1"; exon_number "6";
CM025015.1	Genbank	CDS	48259590	48259707	.	-	1	gene_id "G4P62_001515"; transcript_id "gnl|WGS:JAAVVJ|G4P62_T002456"; gbkey "CDS"; locus_tag "G4P62_001515"; orig_transcript_id "gnl|WGS:JAAVVJ|G4P62_T002456"; product "transcript variant X2"; protein_id "KAF7216386.1"; exon_number "7";
CM025015.1	Genbank	start_codon	48275716	48275718	.	-	0	gene_id "G4P62_001515"; transcript_id "gnl|WGS:JAAVVJ|G4P62_T002456"; gbkey "CDS"; locus_tag "G4P62_001515"; orig_transcript_id "gnl|WGS:JAAVVJ|G4P62_T002456"; product "transcript variant X2"; protein_id "KAF7216386.1"; exon_number "2";
CM025015.1	Genbank	stop_codon	48259587	48259589	.	-	0	gene_id "G4P62_001515"; transcript_id "gnl|WGS:JAAVVJ|G4P62_T002456"; gbkey "CDS"; locus_tag "G4P62_001515"; orig_transcript_id "gnl|WGS:JAAVVJ|G4P62_T002456"; product "transcript variant X2"; protein_id "KAF7216386.1"; exon_number "7";
CM025015.1	Genbank	transcript	48258975	48276863	.	-	.	gene_id "G4P62_001515"; transcript_id "gnl|WGS:JAAVVJ|G4P62_T002457"; gbkey "mRNA"; locus_tag "G4P62_001515"; note "transcript variant X1"; orig_protein_id "gnl|WGS:JAAVVJ|G4P62_P002457"; orig_transcript_id "gnl|WGS:JAAVVJ|G4P62_T002457"; product "RING finger protein 122-like"; transcript_biotype "mRNA";
CM025015.1	Genbank	exon	48276187	48276863	.	-	.	gene_id "G4P62_001515"; transcript_id "gnl|WGS:JAAVVJ|G4P62_T002457"; locus_tag "G4P62_001515"; note "transcript variant X1"; orig_protein_id "gnl|WGS:JAAVVJ|G4P62_P002457"; orig_transcript_id "gnl|WGS:JAAVVJ|G4P62_T002457"; product "RING finger protein 122-like"; transcript_biotype "mRNA"; exon_number "1";
CM025015.1	Genbank	exon	48275694	48276015	.	-	.	gene_id "G4P62_001515"; transcript_id "gnl|WGS:JAAVVJ|G4P62_T002457"; locus_tag "G4P62_001515"; note "transcript variant X1"; orig_protein_id "gnl|WGS:JAAVVJ|G4P62_P002457"; orig_transcript_id "gnl|WGS:JAAVVJ|G4P62_T002457"; product "RING finger protein 122-like"; transcript_biotype "mRNA"; exon_number "2";
CM025015.1	Genbank	exon	48269360	48269513	.	-	.	gene_id "G4P62_001515"; transcript_id "gnl|WGS:JAAVVJ|G4P62_T002457"; locus_tag "G4P62_001515"; note "transcript variant X1"; orig_protein_id "gnl|WGS:JAAVVJ|G4P62_P002457"; orig_transcript_id "gnl|WGS:JAAVVJ|G4P62_T002457"; product "RING finger protein 122-like"; transcript_biotype "mRNA"; exon_number "3";
CM025015.1	Genbank	exon	48265639	48265681	.	-	.	gene_id "G4P62_001515"; transcript_id "gnl|WGS:JAAVVJ|G4P62_T002457"; locus_tag "G4P62_001515"; note "transcript variant X1"; orig_protein_id "gnl|WGS:JAAVVJ|G4P62_P002457"; orig_transcript_id "gnl|WGS:JAAVVJ|G4P62_T002457"; product "RING finger protein 122-like"; transcript_biotype "mRNA"; exon_number "4";
CM025015.1	Genbank	exon	48265338	48265379	.	-	.	gene_id "G4P62_001515"; transcript_id "gnl|WGS:JAAVVJ|G4P62_T002457"; locus_tag "G4P62_001515"; note "transcript variant X1"; orig_protein_id "gnl|WGS:JAAVVJ|G4P62_P002457"; orig_transcript_id "gnl|WGS:JAAVVJ|G4P62_T002457"; product "RING finger protein 122-like"; transcript_biotype "mRNA"; exon_number "5";
CM025015.1	Genbank	exon	48264358	48264440	.	-	.	gene_id "G4P62_001515"; transcript_id "gnl|WGS:JAAVVJ|G4P62_T002457"; locus_tag "G4P62_001515"; note "transcript variant X1"; orig_protein_id "gnl|WGS:JAAVVJ|G4P62_P002457"; orig_transcript_id "gnl|WGS:JAAVVJ|G4P62_T002457"; product "RING finger protein 122-like"; transcript_biotype "mRNA"; exon_number "6";
CM025015.1	Genbank	exon	48258975	48259707	.	-	.	gene_id "G4P62_001515"; transcript_id "gnl|WGS:JAAVVJ|G4P62_T002457"; locus_tag "G4P62_001515"; note "transcript variant X1"; orig_protein_id "gnl|WGS:JAAVVJ|G4P62_P002457"; orig_transcript_id "gnl|WGS:JAAVVJ|G4P62_T002457"; product "RING finger protein 122-like"; transcript_biotype "mRNA"; exon_number "7";
CM025015.1	Genbank	CDS	48275694	48275718	.	-	0	gene_id "G4P62_001515"; transcript_id "gnl|WGS:JAAVVJ|G4P62_T002457"; gbkey "CDS"; locus_tag "G4P62_001515"; orig_transcript_id "gnl|WGS:JAAVVJ|G4P62_T002457"; product "transcript variant X1"; protein_id "KAF7216387.1"; exon_number "2";
CM025015.1	Genbank	CDS	48269360	48269513	.	-	2	gene_id "G4P62_001515"; transcript_id "gnl|WGS:JAAVVJ|G4P62_T002457"; gbkey "CDS"; locus_tag "G4P62_001515"; orig_transcript_id "gnl|WGS:JAAVVJ|G4P62_T002457"; product "transcript variant X1"; protein_id "KAF7216387.1"; exon_number "3";
CM025015.1	Genbank	CDS	48265639	48265681	.	-	1	gene_id "G4P62_001515"; transcript_id "gnl|WGS:JAAVVJ|G4P62_T002457"; gbkey "CDS"; locus_tag "G4P62_001515"; orig_transcript_id "gnl|WGS:JAAVVJ|G4P62_T002457"; product "transcript variant X1"; protein_id "KAF7216387.1"; exon_number "4";
CM025015.1	Genbank	CDS	48265338	48265379	.	-	0	gene_id "G4P62_001515"; transcript_id "gnl|WGS:JAAVVJ|G4P62_T002457"; gbkey "CDS"; locus_tag "G4P62_001515"; orig_transcript_id "gnl|WGS:JAAVVJ|G4P62_T002457"; product "transcript variant X1"; protein_id "KAF7216387.1"; exon_number "5";
CM025015.1	Genbank	CDS	48264358	48264440	.	-	0	gene_id "G4P62_001515"; transcript_id "gnl|WGS:JAAVVJ|G4P62_T002457"; gbkey "CDS"; locus_tag "G4P62_001515"; orig_transcript_id "gnl|WGS:JAAVVJ|G4P62_T002457"; product "transcript variant X1"; protein_id "KAF7216387.1"; exon_number "6";
CM025015.1	Genbank	CDS	48259590	48259707	.	-	1	gene_id "G4P62_001515"; transcript_id "gnl|WGS:JAAVVJ|G4P62_T002457"; gbkey "CDS"; locus_tag "G4P62_001515"; orig_transcript_id "gnl|WGS:JAAVVJ|G4P62_T002457"; product "transcript variant X1"; protein_id "KAF7216387.1"; exon_number "7";
CM025015.1	Genbank	start_codon	48275716	48275718	.	-	0	gene_id "G4P62_001515"; transcript_id "gnl|WGS:JAAVVJ|G4P62_T002457"; gbkey "CDS"; locus_tag "G4P62_001515"; orig_transcript_id "gnl|WGS:JAAVVJ|G4P62_T002457"; product "transcript variant X1"; protein_id "KAF7216387.1"; exon_number "2";
CM025015.1	Genbank	stop_codon	48259587	48259589	.	-	0	gene_id "G4P62_001515"; transcript_id "gnl|WGS:JAAVVJ|G4P62_T002457"; gbkey "CDS"; locus_tag "G4P62_001515"; orig_transcript_id "gnl|WGS:JAAVVJ|G4P62_T002457"; product "transcript variant X1"; protein_id "KAF7216387.1"; exon_number "7";
CM025015.1	Genbank	gene	48285144	48288027	.	-	.	gene_id "G4P62_001516"; transcript_id ""; description "calcium homeostasis modulator protein 1-like"; gbkey "Gene"; gene_biotype "protein_coding"; locus_tag "G4P62_001516"; note "LOC107392694";
CM025015.1	Genbank	transcript	48285144	48288027	.	-	.	gene_id "G4P62_001516"; transcript_id "gnl|WGS:JAAVVJ|G4P62_T002458"; gbkey "mRNA"; locus_tag "G4P62_001516"; orig_protein_id "gnl|WGS:JAAVVJ|G4P62_P002458"; orig_transcript_id "gnl|WGS:JAAVVJ|G4P62_T002458"; product "calcium homeostasis modulator protein 1-like"; transcript_biotype "mRNA";
CM025015.1	Genbank	exon	48287926	48288027	.	-	.	gene_id "G4P62_001516"; transcript_id "gnl|WGS:JAAVVJ|G4P62_T002458"; locus_tag "G4P62_001516"; orig_protein_id "gnl|WGS:JAAVVJ|G4P62_P002458"; orig_transcript_id "gnl|WGS:JAAVVJ|G4P62_T002458"; product "calcium homeostasis modulator protein 1-like"; transcript_biotype "mRNA"; exon_number "1";
CM025015.1	Genbank	exon	48287032	48287619	.	-	.	gene_id "G4P62_001516"; transcript_id "gnl|WGS:JAAVVJ|G4P62_T002458"; locus_tag "G4P62_001516"; orig_protein_id "gnl|WGS:JAAVVJ|G4P62_P002458"; orig_transcript_id "gnl|WGS:JAAVVJ|G4P62_T002458"; product "calcium homeostasis modulator protein 1-like"; transcript_biotype "mRNA"; exon_number "2";
CM025015.1	Genbank	exon	48285144	48285870	.	-	.	gene_id "G4P62_001516"; transcript_id "gnl|WGS:JAAVVJ|G4P62_T002458"; locus_tag "G4P62_001516"; orig_protein_id "gnl|WGS:JAAVVJ|G4P62_P002458"; orig_transcript_id "gnl|WGS:JAAVVJ|G4P62_T002458"; product "calcium homeostasis modulator protein 1-like"; transcript_biotype "mRNA"; exon_number "3";
CM025015.1	Genbank	CDS	48287032	48287577	.	-	0	gene_id "G4P62_001516"; transcript_id "gnl|WGS:JAAVVJ|G4P62_T002458"; gbkey "CDS"; locus_tag "G4P62_001516"; orig_transcript_id "gnl|WGS:JAAVVJ|G4P62_T002458"; product "calcium homeostasis modulator protein 1-like"; protein_id "KAF7216388.1"; exon_number "2";
CM025015.1	Genbank	CDS	48285376	48285870	.	-	0	gene_id "G4P62_001516"; transcript_id "gnl|WGS:JAAVVJ|G4P62_T002458"; gbkey "CDS"; locus_tag "G4P62_001516"; orig_transcript_id "gnl|WGS:JAAVVJ|G4P62_T002458"; product "calcium homeostasis modulator protein 1-like"; protein_id "KAF7216388.1"; exon_number "3";
CM025015.1	Genbank	start_codon	48287575	48287577	.	-	0	gene_id "G4P62_001516"; transcript_id "gnl|WGS:JAAVVJ|G4P62_T002458"; gbkey "CDS"; locus_tag "G4P62_001516"; orig_transcript_id "gnl|WGS:JAAVVJ|G4P62_T002458"; product "calcium homeostasis modulator protein 1-like"; protein_id "KAF7216388.1"; exon_number "2";
CM025015.1	Genbank	stop_codon	48285373	48285375	.	-	0	gene_id "G4P62_001516"; transcript_id "gnl|WGS:JAAVVJ|G4P62_T002458"; gbkey "CDS"; locus_tag "G4P62_001516"; orig_transcript_id "gnl|WGS:JAAVVJ|G4P62_T002458"; product "calcium homeostasis modulator protein 1-like"; protein_id "KAF7216388.1"; exon_number "3";
CM025015.1	Genbank	gene	48288787	48291023	.	+	.	gene_id "G4P62_001517"; transcript_id ""; description "inositol 1 4 5-trisphosphate"; gbkey "Gene"; gene_biotype "protein_coding"; locus_tag "G4P62_001517"; note "LOC107392675";
CM025015.1	Genbank	transcript	48288787	48290988	.	+	.	gene_id "G4P62_001517"; transcript_id "gnl|WGS:JAAVVJ|G4P62_T002459"; gbkey "mRNA"; locus_tag "G4P62_001517"; note "4; 5-trisphosphate receptor-interacting protein-like"; orig_protein_id "gnl|WGS:JAAVVJ|G4P62_P002459"; orig_transcript_id "gnl|WGS:JAAVVJ|G4P62_T002459"; product "inositol 1"; transcript_biotype "mRNA";
CM025015.1	Genbank	exon	48288787	48288871	.	+	.	gene_id "G4P62_001517"; transcript_id "gnl|WGS:JAAVVJ|G4P62_T002459"; locus_tag "G4P62_001517"; note "4; 5-trisphosphate receptor-interacting protein-like"; orig_protein_id "gnl|WGS:JAAVVJ|G4P62_P002459"; orig_transcript_id "gnl|WGS:JAAVVJ|G4P62_T002459"; product "inositol 1"; transcript_biotype "mRNA"; exon_number "1";
CM025015.1	Genbank	exon	48289108	48290988	.	+	.	gene_id "G4P62_001517"; transcript_id "gnl|WGS:JAAVVJ|G4P62_T002459"; locus_tag "G4P62_001517"; note "4; 5-trisphosphate receptor-interacting protein-like"; orig_protein_id "gnl|WGS:JAAVVJ|G4P62_P002459"; orig_transcript_id "gnl|WGS:JAAVVJ|G4P62_T002459"; product "inositol 1"; transcript_biotype "mRNA"; exon_number "2";
CM025015.1	Genbank	CDS	48289117	48290985	.	+	0	gene_id "G4P62_001517"; transcript_id "gnl|WGS:JAAVVJ|G4P62_T002459"; gbkey "CDS"; locus_tag "G4P62_001517"; orig_transcript_id "gnl|WGS:JAAVVJ|G4P62_T002459"; product "5-trisphosphate receptor-interacting protein-like"; protein_id "KAF7216389.1"; exon_number "2";
CM025015.1	Genbank	start_codon	48289117	48289119	.	+	0	gene_id "G4P62_001517"; transcript_id "gnl|WGS:JAAVVJ|G4P62_T002459"; gbkey "CDS"; locus_tag "G4P62_001517"; orig_transcript_id "gnl|WGS:JAAVVJ|G4P62_T002459"; product "5-trisphosphate receptor-interacting protein-like"; protein_id "KAF7216389.1"; exon_number "2";
CM025015.1	Genbank	stop_codon	48290986	48290988	.	+	0	gene_id "G4P62_001517"; transcript_id "gnl|WGS:JAAVVJ|G4P62_T002459"; gbkey "CDS"; locus_tag "G4P62_001517"; orig_transcript_id "gnl|WGS:JAAVVJ|G4P62_T002459"; product "5-trisphosphate receptor-interacting protein-like"; protein_id "KAF7216389.1"; exon_number "2";
CM025015.1	Genbank	gene	48291043	48294165	.	-	.	gene_id "G4P62_001518"; transcript_id ""; description "zona pellucida sperm-binding protein 3-like"; gbkey "Gene"; gene_biotype "protein_coding"; locus_tag "G4P62_001518"; note "LOC107392685";
CM025015.1	Genbank	transcript	48291043	48294165	.	-	.	gene_id "G4P62_001518"; transcript_id "gnl|WGS:JAAVVJ|G4P62_T002460"; gbkey "mRNA"; locus_tag "G4P62_001518"; orig_protein_id "gnl|WGS:JAAVVJ|G4P62_P002460"; orig_transcript_id "gnl|WGS:JAAVVJ|G4P62_T002460"; product "zona pellucida sperm-binding protein 3-like"; transcript_biotype "mRNA";
CM025015.1	Genbank	exon	48293589	48294165	.	-	.	gene_id "G4P62_001518"; transcript_id "gnl|WGS:JAAVVJ|G4P62_T002460"; locus_tag "G4P62_001518"; orig_protein_id "gnl|WGS:JAAVVJ|G4P62_P002460"; orig_transcript_id "gnl|WGS:JAAVVJ|G4P62_T002460"; product "zona pellucida sperm-binding protein 3-like"; transcript_biotype "mRNA"; exon_number "1";
CM025015.1	Genbank	exon	48293409	48293515	.	-	.	gene_id "G4P62_001518"; transcript_id "gnl|WGS:JAAVVJ|G4P62_T002460"; locus_tag "G4P62_001518"; orig_protein_id "gnl|WGS:JAAVVJ|G4P62_P002460"; orig_transcript_id "gnl|WGS:JAAVVJ|G4P62_T002460"; product "zona pellucida sperm-binding protein 3-like"; transcript_biotype "mRNA"; exon_number "2";
CM025015.1	Genbank	exon	48293186	48293289	.	-	.	gene_id "G4P62_001518"; transcript_id "gnl|WGS:JAAVVJ|G4P62_T002460"; locus_tag "G4P62_001518"; orig_protein_id "gnl|WGS:JAAVVJ|G4P62_P002460"; orig_transcript_id "gnl|WGS:JAAVVJ|G4P62_T002460"; product "zona pellucida sperm-binding protein 3-like"; transcript_biotype "mRNA"; exon_number "3";
CM025015.1	Genbank	exon	48291881	48292061	.	-	.	gene_id "G4P62_001518"; transcript_id "gnl|WGS:JAAVVJ|G4P62_T002460"; locus_tag "G4P62_001518"; orig_protein_id "gnl|WGS:JAAVVJ|G4P62_P002460"; orig_transcript_id "gnl|WGS:JAAVVJ|G4P62_T002460"; product "zona pellucida sperm-binding protein 3-like"; transcript_biotype "mRNA"; exon_number "4";
CM025015.1	Genbank	exon	48291690	48291813	.	-	.	gene_id "G4P62_001518"; transcript_id "gnl|WGS:JAAVVJ|G4P62_T002460"; locus_tag "G4P62_001518"; orig_protein_id "gnl|WGS:JAAVVJ|G4P62_P002460"; orig_transcript_id "gnl|WGS:JAAVVJ|G4P62_T002460"; product "zona pellucida sperm-binding protein 3-like"; transcript_biotype "mRNA"; exon_number "5";
CM025015.1	Genbank	exon	48291531	48291619	.	-	.	gene_id "G4P62_001518"; transcript_id "gnl|WGS:JAAVVJ|G4P62_T002460"; locus_tag "G4P62_001518"; orig_protein_id "gnl|WGS:JAAVVJ|G4P62_P002460"; orig_transcript_id "gnl|WGS:JAAVVJ|G4P62_T002460"; product "zona pellucida sperm-binding protein 3-like"; transcript_biotype "mRNA"; exon_number "6";
CM025015.1	Genbank	exon	48291372	48291445	.	-	.	gene_id "G4P62_001518"; transcript_id "gnl|WGS:JAAVVJ|G4P62_T002460"; locus_tag "G4P62_001518"; orig_protein_id "gnl|WGS:JAAVVJ|G4P62_P002460"; orig_transcript_id "gnl|WGS:JAAVVJ|G4P62_T002460"; product "zona pellucida sperm-binding protein 3-like"; transcript_biotype "mRNA"; exon_number "7";
CM025015.1	Genbank	exon	48291043	48291229	.	-	.	gene_id "G4P62_001518"; transcript_id "gnl|WGS:JAAVVJ|G4P62_T002460"; locus_tag "G4P62_001518"; orig_protein_id "gnl|WGS:JAAVVJ|G4P62_P002460"; orig_transcript_id "gnl|WGS:JAAVVJ|G4P62_T002460"; product "zona pellucida sperm-binding protein 3-like"; transcript_biotype "mRNA"; exon_number "8";
CM025015.1	Genbank	CDS	48293589	48294110	.	-	0	gene_id "G4P62_001518"; transcript_id "gnl|WGS:JAAVVJ|G4P62_T002460"; gbkey "CDS"; locus_tag "G4P62_001518"; orig_transcript_id "gnl|WGS:JAAVVJ|G4P62_T002460"; product "zona pellucida sperm-binding protein 3-like"; protein_id "KAF7216390.1"; exon_number "1";
CM025015.1	Genbank	CDS	48293409	48293515	.	-	0	gene_id "G4P62_001518"; transcript_id "gnl|WGS:JAAVVJ|G4P62_T002460"; gbkey "CDS"; locus_tag "G4P62_001518"; orig_transcript_id "gnl|WGS:JAAVVJ|G4P62_T002460"; product "zona pellucida sperm-binding protein 3-like"; protein_id "KAF7216390.1"; exon_number "2";
CM025015.1	Genbank	CDS	48293186	48293289	.	-	1	gene_id "G4P62_001518"; transcript_id "gnl|WGS:JAAVVJ|G4P62_T002460"; gbkey "CDS"; locus_tag "G4P62_001518"; orig_transcript_id "gnl|WGS:JAAVVJ|G4P62_T002460"; product "zona pellucida sperm-binding protein 3-like"; protein_id "KAF7216390.1"; exon_number "3";
CM025015.1	Genbank	CDS	48291881	48292061	.	-	2	gene_id "G4P62_001518"; transcript_id "gnl|WGS:JAAVVJ|G4P62_T002460"; gbkey "CDS"; locus_tag "G4P62_001518"; orig_transcript_id "gnl|WGS:JAAVVJ|G4P62_T002460"; product "zona pellucida sperm-binding protein 3-like"; protein_id "KAF7216390.1"; exon_number "4";
CM025015.1	Genbank	CDS	48291690	48291813	.	-	1	gene_id "G4P62_001518"; transcript_id "gnl|WGS:JAAVVJ|G4P62_T002460"; gbkey "CDS"; locus_tag "G4P62_001518"; orig_transcript_id "gnl|WGS:JAAVVJ|G4P62_T002460"; product "zona pellucida sperm-binding protein 3-like"; protein_id "KAF7216390.1"; exon_number "5";
CM025015.1	Genbank	CDS	48291531	48291619	.	-	0	gene_id "G4P62_001518"; transcript_id "gnl|WGS:JAAVVJ|G4P62_T002460"; gbkey "CDS"; locus_tag "G4P62_001518"; orig_transcript_id "gnl|WGS:JAAVVJ|G4P62_T002460"; product "zona pellucida sperm-binding protein 3-like"; protein_id "KAF7216390.1"; exon_number "6";
CM025015.1	Genbank	CDS	48291372	48291445	.	-	1	gene_id "G4P62_001518"; transcript_id "gnl|WGS:JAAVVJ|G4P62_T002460"; gbkey "CDS"; locus_tag "G4P62_001518"; orig_transcript_id "gnl|WGS:JAAVVJ|G4P62_T002460"; product "zona pellucida sperm-binding protein 3-like"; protein_id "KAF7216390.1"; exon_number "7";
CM025015.1	Genbank	CDS	48291081	48291229	.	-	2	gene_id "G4P62_001518"; transcript_id "gnl|WGS:JAAVVJ|G4P62_T002460"; gbkey "CDS"; locus_tag "G4P62_001518"; orig_transcript_id "gnl|WGS:JAAVVJ|G4P62_T002460"; product "zona pellucida sperm-binding protein 3-like"; protein_id "KAF7216390.1"; exon_number "8";
CM025015.1	Genbank	start_codon	48294108	48294110	.	-	0	gene_id "G4P62_001518"; transcript_id "gnl|WGS:JAAVVJ|G4P62_T002460"; gbkey "CDS"; locus_tag "G4P62_001518"; orig_transcript_id "gnl|WGS:JAAVVJ|G4P62_T002460"; product "zona pellucida sperm-binding protein 3-like"; protein_id "KAF7216390.1"; exon_number "1";
CM025015.1	Genbank	stop_codon	48291078	48291080	.	-	0	gene_id "G4P62_001518"; transcript_id "gnl|WGS:JAAVVJ|G4P62_T002460"; gbkey "CDS"; locus_tag "G4P62_001518"; orig_transcript_id "gnl|WGS:JAAVVJ|G4P62_T002460"; product "zona pellucida sperm-binding protein 3-like"; protein_id "KAF7216390.1"; exon_number "8";
CM025015.1	Genbank	gene	48294607	48298053	.	+	.	gene_id "G4P62_001519"; transcript_id ""; description "ras-related protein Rab-40C-like"; gbkey "Gene"; gene_biotype "protein_coding"; locus_tag "G4P62_001519"; note "LOC107392703";
CM025015.1	Genbank	transcript	48294607	48298053	.	+	.	gene_id "G4P62_001519"; transcript_id "gnl|WGS:JAAVVJ|G4P62_T002461"; gbkey "mRNA"; locus_tag "G4P62_001519"; orig_protein_id "gnl|WGS:JAAVVJ|G4P62_P002461"; orig_transcript_id "gnl|WGS:JAAVVJ|G4P62_T002461"; product "ras-related protein Rab-40C-like"; transcript_biotype "mRNA";
CM025015.1	Genbank	exon	48294607	48295272	.	+	.	gene_id "G4P62_001519"; transcript_id "gnl|WGS:JAAVVJ|G4P62_T002461"; locus_tag "G4P62_001519"; orig_protein_id "gnl|WGS:JAAVVJ|G4P62_P002461"; orig_transcript_id "gnl|WGS:JAAVVJ|G4P62_T002461"; product "ras-related protein Rab-40C-like"; transcript_biotype "mRNA"; exon_number "1";
CM025015.1	Genbank	exon	48295359	48295419	.	+	.	gene_id "G4P62_001519"; transcript_id "gnl|WGS:JAAVVJ|G4P62_T002461"; locus_tag "G4P62_001519"; orig_protein_id "gnl|WGS:JAAVVJ|G4P62_P002461"; orig_transcript_id "gnl|WGS:JAAVVJ|G4P62_T002461"; product "ras-related protein Rab-40C-like"; transcript_biotype "mRNA"; exon_number "2";
CM025015.1	Genbank	exon	48295503	48295563	.	+	.	gene_id "G4P62_001519"; transcript_id "gnl|WGS:JAAVVJ|G4P62_T002461"; locus_tag "G4P62_001519"; orig_protein_id "gnl|WGS:JAAVVJ|G4P62_P002461"; orig_transcript_id "gnl|WGS:JAAVVJ|G4P62_T002461"; product "ras-related protein Rab-40C-like"; transcript_biotype "mRNA"; exon_number "3";
CM025015.1	Genbank	exon	48296769	48296846	.	+	.	gene_id "G4P62_001519"; transcript_id "gnl|WGS:JAAVVJ|G4P62_T002461"; locus_tag "G4P62_001519"; orig_protein_id "gnl|WGS:JAAVVJ|G4P62_P002461"; orig_transcript_id "gnl|WGS:JAAVVJ|G4P62_T002461"; product "ras-related protein Rab-40C-like"; transcript_biotype "mRNA"; exon_number "4";
CM025015.1	Genbank	exon	48296950	48297172	.	+	.	gene_id "G4P62_001519"; transcript_id "gnl|WGS:JAAVVJ|G4P62_T002461"; locus_tag "G4P62_001519"; orig_protein_id "gnl|WGS:JAAVVJ|G4P62_P002461"; orig_transcript_id "gnl|WGS:JAAVVJ|G4P62_T002461"; product "ras-related protein Rab-40C-like"; transcript_biotype "mRNA"; exon_number "5";
CM025015.1	Genbank	exon	48297307	48298053	.	+	.	gene_id "G4P62_001519"; transcript_id "gnl|WGS:JAAVVJ|G4P62_T002461"; locus_tag "G4P62_001519"; orig_protein_id "gnl|WGS:JAAVVJ|G4P62_P002461"; orig_transcript_id "gnl|WGS:JAAVVJ|G4P62_T002461"; product "ras-related protein Rab-40C-like"; transcript_biotype "mRNA"; exon_number "6";
CM025015.1	Genbank	CDS	48295119	48295272	.	+	0	gene_id "G4P62_001519"; transcript_id "gnl|WGS:JAAVVJ|G4P62_T002461"; gbkey "CDS"; locus_tag "G4P62_001519"; orig_transcript_id "gnl|WGS:JAAVVJ|G4P62_T002461"; product "ras-related protein Rab-40C-like"; protein_id "KAF7216391.1"; exon_number "1";
CM025015.1	Genbank	CDS	48295359	48295419	.	+	2	gene_id "G4P62_001519"; transcript_id "gnl|WGS:JAAVVJ|G4P62_T002461"; gbkey "CDS"; locus_tag "G4P62_001519"; orig_transcript_id "gnl|WGS:JAAVVJ|G4P62_T002461"; product "ras-related protein Rab-40C-like"; protein_id "KAF7216391.1"; exon_number "2";
CM025015.1	Genbank	CDS	48295503	48295563	.	+	1	gene_id "G4P62_001519"; transcript_id "gnl|WGS:JAAVVJ|G4P62_T002461"; gbkey "CDS"; locus_tag "G4P62_001519"; orig_transcript_id "gnl|WGS:JAAVVJ|G4P62_T002461"; product "ras-related protein Rab-40C-like"; protein_id "KAF7216391.1"; exon_number "3";
CM025015.1	Genbank	CDS	48296769	48296846	.	+	0	gene_id "G4P62_001519"; transcript_id "gnl|WGS:JAAVVJ|G4P62_T002461"; gbkey "CDS"; locus_tag "G4P62_001519"; orig_transcript_id "gnl|WGS:JAAVVJ|G4P62_T002461"; product "ras-related protein Rab-40C-like"; protein_id "KAF7216391.1"; exon_number "4";
CM025015.1	Genbank	CDS	48296950	48297172	.	+	0	gene_id "G4P62_001519"; transcript_id "gnl|WGS:JAAVVJ|G4P62_T002461"; gbkey "CDS"; locus_tag "G4P62_001519"; orig_transcript_id "gnl|WGS:JAAVVJ|G4P62_T002461"; product "ras-related protein Rab-40C-like"; protein_id "KAF7216391.1"; exon_number "5";
CM025015.1	Genbank	CDS	48297307	48297611	.	+	2	gene_id "G4P62_001519"; transcript_id "gnl|WGS:JAAVVJ|G4P62_T002461"; gbkey "CDS"; locus_tag "G4P62_001519"; orig_transcript_id "gnl|WGS:JAAVVJ|G4P62_T002461"; product "ras-related protein Rab-40C-like"; protein_id "KAF7216391.1"; exon_number "6";
CM025015.1	Genbank	start_codon	48295119	48295121	.	+	0	gene_id "G4P62_001519"; transcript_id "gnl|WGS:JAAVVJ|G4P62_T002461"; gbkey "CDS"; locus_tag "G4P62_001519"; orig_transcript_id "gnl|WGS:JAAVVJ|G4P62_T002461"; product "ras-related protein Rab-40C-like"; protein_id "KAF7216391.1"; exon_number "1";
CM025015.1	Genbank	stop_codon	48297612	48297614	.	+	0	gene_id "G4P62_001519"; transcript_id "gnl|WGS:JAAVVJ|G4P62_T002461"; gbkey "CDS"; locus_tag "G4P62_001519"; orig_transcript_id "gnl|WGS:JAAVVJ|G4P62_T002461"; product "ras-related protein Rab-40C-like"; protein_id "KAF7216391.1"; exon_number "6";
CM025015.1	Genbank	gene	48299698	48305396	.	+	.	gene_id "G4P62_001520"; transcript_id ""; description "WAP Kazal immunoglobulin Kunitz and NTR"; gbkey "Gene"; gene "wfikkn1"; gene_biotype "protein_coding"; locus_tag "G4P62_001520";
CM025015.1	Genbank	transcript	48299698	48305396	.	+	.	gene_id "G4P62_001520"; transcript_id "gnl|WGS:JAAVVJ|G4P62_T002462"; gbkey "mRNA"; gene "wfikkn1"; locus_tag "G4P62_001520"; note "follistatin/kazal; immunoglobulin; kunitz and netrin domain containing 1"; orig_protein_id "gnl|WGS:JAAVVJ|G4P62_P002462"; orig_transcript_id "gnl|WGS:JAAVVJ|G4P62_T002462"; product "WAP"; transcript_biotype "mRNA";
CM025015.1	Genbank	exon	48299698	48301463	.	+	.	gene_id "G4P62_001520"; transcript_id "gnl|WGS:JAAVVJ|G4P62_T002462"; gene "wfikkn1"; locus_tag "G4P62_001520"; note "follistatin/kazal; immunoglobulin; kunitz and netrin domain containing 1"; orig_protein_id "gnl|WGS:JAAVVJ|G4P62_P002462"; orig_transcript_id "gnl|WGS:JAAVVJ|G4P62_T002462"; product "WAP"; transcript_biotype "mRNA"; exon_number "1";
CM025015.1	Genbank	exon	48303667	48305396	.	+	.	gene_id "G4P62_001520"; transcript_id "gnl|WGS:JAAVVJ|G4P62_T002462"; gene "wfikkn1"; locus_tag "G4P62_001520"; note "follistatin/kazal; immunoglobulin; kunitz and netrin domain containing 1"; orig_protein_id "gnl|WGS:JAAVVJ|G4P62_P002462"; orig_transcript_id "gnl|WGS:JAAVVJ|G4P62_T002462"; product "WAP"; transcript_biotype "mRNA"; exon_number "2";
CM025015.1	Genbank	CDS	48301197	48301463	.	+	0	gene_id "G4P62_001520"; transcript_id "gnl|WGS:JAAVVJ|G4P62_T002462"; gbkey "CDS"; gene "wfikkn1"; locus_tag "G4P62_001520"; orig_transcript_id "gnl|WGS:JAAVVJ|G4P62_T002462"; product "kunitz and netrin domain containing 1"; protein_id "KAF7216392.1"; exon_number "1";
CM025015.1	Genbank	CDS	48303667	48305172	.	+	0	gene_id "G4P62_001520"; transcript_id "gnl|WGS:JAAVVJ|G4P62_T002462"; gbkey "CDS"; gene "wfikkn1"; locus_tag "G4P62_001520"; orig_transcript_id "gnl|WGS:JAAVVJ|G4P62_T002462"; product "kunitz and netrin domain containing 1"; protein_id "KAF7216392.1"; exon_number "2";
CM025015.1	Genbank	start_codon	48301197	48301199	.	+	0	gene_id "G4P62_001520"; transcript_id "gnl|WGS:JAAVVJ|G4P62_T002462"; gbkey "CDS"; gene "wfikkn1"; locus_tag "G4P62_001520"; orig_transcript_id "gnl|WGS:JAAVVJ|G4P62_T002462"; product "kunitz and netrin domain containing 1"; protein_id "KAF7216392.1"; exon_number "1";
CM025015.1	Genbank	stop_codon	48305173	48305175	.	+	0	gene_id "G4P62_001520"; transcript_id "gnl|WGS:JAAVVJ|G4P62_T002462"; gbkey "CDS"; gene "wfikkn1"; locus_tag "G4P62_001520"; orig_transcript_id "gnl|WGS:JAAVVJ|G4P62_T002462"; product "kunitz and netrin domain containing 1"; protein_id "KAF7216392.1"; exon_number "2";
CM025015.1	Genbank	gene	48306348	48311105	.	-	.	gene_id "G4P62_001521"; transcript_id ""; description "UPF0585 protein C16orf13 homolog"; gbkey "Gene"; gene_biotype "protein_coding"; locus_tag "G4P62_001521"; note "csgr02h16orf13";
CM025015.1	Genbank	transcript	48306348	48311105	.	-	.	gene_id "G4P62_001521"; transcript_id "gnl|WGS:JAAVVJ|G4P62_T002463"; gbkey "mRNA"; locus_tag "G4P62_001521"; note "human C16orf13"; orig_protein_id "gnl|WGS:JAAVVJ|G4P62_P002463"; orig_transcript_id "gnl|WGS:JAAVVJ|G4P62_T002463"; product "hypothetical protein"; transcript_biotype "mRNA";
CM025015.1	Genbank	exon	48310778	48311105	.	-	.	gene_id "G4P62_001521"; transcript_id "gnl|WGS:JAAVVJ|G4P62_T002463"; locus_tag "G4P62_001521"; note "human C16orf13"; orig_protein_id "gnl|WGS:JAAVVJ|G4P62_P002463"; orig_transcript_id "gnl|WGS:JAAVVJ|G4P62_T002463"; product "hypothetical protein"; transcript_biotype "mRNA"; exon_number "1";
CM025015.1	Genbank	exon	48310254	48310416	.	-	.	gene_id "G4P62_001521"; transcript_id "gnl|WGS:JAAVVJ|G4P62_T002463"; locus_tag "G4P62_001521"; note "human C16orf13"; orig_protein_id "gnl|WGS:JAAVVJ|G4P62_P002463"; orig_transcript_id "gnl|WGS:JAAVVJ|G4P62_T002463"; product "hypothetical protein"; transcript_biotype "mRNA"; exon_number "2";
CM025015.1	Genbank	exon	48307448	48307507	.	-	.	gene_id "G4P62_001521"; transcript_id "gnl|WGS:JAAVVJ|G4P62_T002463"; locus_tag "G4P62_001521"; note "human C16orf13"; orig_protein_id "gnl|WGS:JAAVVJ|G4P62_P002463"; orig_transcript_id "gnl|WGS:JAAVVJ|G4P62_T002463"; product "hypothetical protein"; transcript_biotype "mRNA"; exon_number "3";
CM025015.1	Genbank	exon	48307294	48307361	.	-	.	gene_id "G4P62_001521"; transcript_id "gnl|WGS:JAAVVJ|G4P62_T002463"; locus_tag "G4P62_001521"; note "human C16orf13"; orig_protein_id "gnl|WGS:JAAVVJ|G4P62_P002463"; orig_transcript_id "gnl|WGS:JAAVVJ|G4P62_T002463"; product "hypothetical protein"; transcript_biotype "mRNA"; exon_number "4";
CM025015.1	Genbank	exon	48307112	48307190	.	-	.	gene_id "G4P62_001521"; transcript_id "gnl|WGS:JAAVVJ|G4P62_T002463"; locus_tag "G4P62_001521"; note "human C16orf13"; orig_protein_id "gnl|WGS:JAAVVJ|G4P62_P002463"; orig_transcript_id "gnl|WGS:JAAVVJ|G4P62_T002463"; product "hypothetical protein"; transcript_biotype "mRNA"; exon_number "5";
CM025015.1	Genbank	exon	48306348	48307005	.	-	.	gene_id "G4P62_001521"; transcript_id "gnl|WGS:JAAVVJ|G4P62_T002463"; locus_tag "G4P62_001521"; note "human C16orf13"; orig_protein_id "gnl|WGS:JAAVVJ|G4P62_P002463"; orig_transcript_id "gnl|WGS:JAAVVJ|G4P62_T002463"; product "hypothetical protein"; transcript_biotype "mRNA"; exon_number "6";
CM025015.1	Genbank	CDS	48310778	48310971	.	-	0	gene_id "G4P62_001521"; transcript_id "gnl|WGS:JAAVVJ|G4P62_T002463"; gbkey "CDS"; locus_tag "G4P62_001521"; note "human C16orf13"; orig_transcript_id "gnl|WGS:JAAVVJ|G4P62_T002463"; product "hypothetical protein"; protein_id "KAF7216393.1"; exon_number "1";
CM025015.1	Genbank	CDS	48310254	48310416	.	-	1	gene_id "G4P62_001521"; transcript_id "gnl|WGS:JAAVVJ|G4P62_T002463"; gbkey "CDS"; locus_tag "G4P62_001521"; note "human C16orf13"; orig_transcript_id "gnl|WGS:JAAVVJ|G4P62_T002463"; product "hypothetical protein"; protein_id "KAF7216393.1"; exon_number "2";
CM025015.1	Genbank	CDS	48307448	48307507	.	-	0	gene_id "G4P62_001521"; transcript_id "gnl|WGS:JAAVVJ|G4P62_T002463"; gbkey "CDS"; locus_tag "G4P62_001521"; note "human C16orf13"; orig_transcript_id "gnl|WGS:JAAVVJ|G4P62_T002463"; product "hypothetical protein"; protein_id "KAF7216393.1"; exon_number "3";
CM025015.1	Genbank	CDS	48307294	48307361	.	-	0	gene_id "G4P62_001521"; transcript_id "gnl|WGS:JAAVVJ|G4P62_T002463"; gbkey "CDS"; locus_tag "G4P62_001521"; note "human C16orf13"; orig_transcript_id "gnl|WGS:JAAVVJ|G4P62_T002463"; product "hypothetical protein"; protein_id "KAF7216393.1"; exon_number "4";
CM025015.1	Genbank	CDS	48307112	48307190	.	-	1	gene_id "G4P62_001521"; transcript_id "gnl|WGS:JAAVVJ|G4P62_T002463"; gbkey "CDS"; locus_tag "G4P62_001521"; note "human C16orf13"; orig_transcript_id "gnl|WGS:JAAVVJ|G4P62_T002463"; product "hypothetical protein"; protein_id "KAF7216393.1"; exon_number "5";
CM025015.1	Genbank	CDS	48306952	48307005	.	-	0	gene_id "G4P62_001521"; transcript_id "gnl|WGS:JAAVVJ|G4P62_T002463"; gbkey "CDS"; locus_tag "G4P62_001521"; note "human C16orf13"; orig_transcript_id "gnl|WGS:JAAVVJ|G4P62_T002463"; product "hypothetical protein"; protein_id "KAF7216393.1"; exon_number "6";
CM025015.1	Genbank	start_codon	48310969	48310971	.	-	0	gene_id "G4P62_001521"; transcript_id "gnl|WGS:JAAVVJ|G4P62_T002463"; gbkey "CDS"; locus_tag "G4P62_001521"; note "human C16orf13"; orig_transcript_id "gnl|WGS:JAAVVJ|G4P62_T002463"; product "hypothetical protein"; protein_id "KAF7216393.1"; exon_number "1";
CM025015.1	Genbank	stop_codon	48306949	48306951	.	-	0	gene_id "G4P62_001521"; transcript_id "gnl|WGS:JAAVVJ|G4P62_T002463"; gbkey "CDS"; locus_tag "G4P62_001521"; note "human C16orf13"; orig_transcript_id "gnl|WGS:JAAVVJ|G4P62_T002463"; product "hypothetical protein"; protein_id "KAF7216393.1"; exon_number "6";
CM025015.1	Genbank	gene	48312370	48348959	.	-	.	gene_id "G4P62_001522"; transcript_id ""; description "girdin-like"; gbkey "Gene"; gene_biotype "protein_coding"; locus_tag "G4P62_001522"; note "LOC107392712";
CM025015.1	Genbank	transcript	48312370	48348959	.	-	.	gene_id "G4P62_001522"; transcript_id "gnl|WGS:JAAVVJ|G4P62_T002464"; gbkey "mRNA"; locus_tag "G4P62_001522"; orig_protein_id "gnl|WGS:JAAVVJ|G4P62_P002464"; orig_transcript_id "gnl|WGS:JAAVVJ|G4P62_T002464"; product "girdin-like"; transcript_biotype "mRNA";
CM025015.1	Genbank	exon	48348151	48348959	.	-	.	gene_id "G4P62_001522"; transcript_id "gnl|WGS:JAAVVJ|G4P62_T002464"; locus_tag "G4P62_001522"; orig_protein_id "gnl|WGS:JAAVVJ|G4P62_P002464"; orig_transcript_id "gnl|WGS:JAAVVJ|G4P62_T002464"; product "girdin-like"; transcript_biotype "mRNA"; exon_number "1";
CM025015.1	Genbank	exon	48347985	48348076	.	-	.	gene_id "G4P62_001522"; transcript_id "gnl|WGS:JAAVVJ|G4P62_T002464"; locus_tag "G4P62_001522"; orig_protein_id "gnl|WGS:JAAVVJ|G4P62_P002464"; orig_transcript_id "gnl|WGS:JAAVVJ|G4P62_T002464"; product "girdin-like"; transcript_biotype "mRNA"; exon_number "2";
CM025015.1	Genbank	exon	48346669	48346774	.	-	.	gene_id "G4P62_001522"; transcript_id "gnl|WGS:JAAVVJ|G4P62_T002464"; locus_tag "G4P62_001522"; orig_protein_id "gnl|WGS:JAAVVJ|G4P62_P002464"; orig_transcript_id "gnl|WGS:JAAVVJ|G4P62_T002464"; product "girdin-like"; transcript_biotype "mRNA"; exon_number "3";
CM025015.1	Genbank	exon	48340825	48340894	.	-	.	gene_id "G4P62_001522"; transcript_id "gnl|WGS:JAAVVJ|G4P62_T002464"; locus_tag "G4P62_001522"; orig_protein_id "gnl|WGS:JAAVVJ|G4P62_P002464"; orig_transcript_id "gnl|WGS:JAAVVJ|G4P62_T002464"; product "girdin-like"; transcript_biotype "mRNA"; exon_number "4";
CM025015.1	Genbank	exon	48338791	48338849	.	-	.	gene_id "G4P62_001522"; transcript_id "gnl|WGS:JAAVVJ|G4P62_T002464"; locus_tag "G4P62_001522"; orig_protein_id "gnl|WGS:JAAVVJ|G4P62_P002464"; orig_transcript_id "gnl|WGS:JAAVVJ|G4P62_T002464"; product "girdin-like"; transcript_biotype "mRNA"; exon_number "5";
CM025015.1	Genbank	exon	48338632	48338715	.	-	.	gene_id "G4P62_001522"; transcript_id "gnl|WGS:JAAVVJ|G4P62_T002464"; locus_tag "G4P62_001522"; orig_protein_id "gnl|WGS:JAAVVJ|G4P62_P002464"; orig_transcript_id "gnl|WGS:JAAVVJ|G4P62_T002464"; product "girdin-like"; transcript_biotype "mRNA"; exon_number "6";
CM025015.1	Genbank	exon	48338396	48338536	.	-	.	gene_id "G4P62_001522"; transcript_id "gnl|WGS:JAAVVJ|G4P62_T002464"; locus_tag "G4P62_001522"; orig_protein_id "gnl|WGS:JAAVVJ|G4P62_P002464"; orig_transcript_id "gnl|WGS:JAAVVJ|G4P62_T002464"; product "girdin-like"; transcript_biotype "mRNA"; exon_number "7";
CM025015.1	Genbank	exon	48338090	48338262	.	-	.	gene_id "G4P62_001522"; transcript_id "gnl|WGS:JAAVVJ|G4P62_T002464"; locus_tag "G4P62_001522"; orig_protein_id "gnl|WGS:JAAVVJ|G4P62_P002464"; orig_transcript_id "gnl|WGS:JAAVVJ|G4P62_T002464"; product "girdin-like"; transcript_biotype "mRNA"; exon_number "8";
CM025015.1	Genbank	exon	48335740	48335821	.	-	.	gene_id "G4P62_001522"; transcript_id "gnl|WGS:JAAVVJ|G4P62_T002464"; locus_tag "G4P62_001522"; orig_protein_id "gnl|WGS:JAAVVJ|G4P62_P002464"; orig_transcript_id "gnl|WGS:JAAVVJ|G4P62_T002464"; product "girdin-like"; transcript_biotype "mRNA"; exon_number "9";
CM025015.1	Genbank	exon	48335357	48335515	.	-	.	gene_id "G4P62_001522"; transcript_id "gnl|WGS:JAAVVJ|G4P62_T002464"; locus_tag "G4P62_001522"; orig_protein_id "gnl|WGS:JAAVVJ|G4P62_P002464"; orig_transcript_id "gnl|WGS:JAAVVJ|G4P62_T002464"; product "girdin-like"; transcript_biotype "mRNA"; exon_number "10";
CM025015.1	Genbank	exon	48335067	48335213	.	-	.	gene_id "G4P62_001522"; transcript_id "gnl|WGS:JAAVVJ|G4P62_T002464"; locus_tag "G4P62_001522"; orig_protein_id "gnl|WGS:JAAVVJ|G4P62_P002464"; orig_transcript_id "gnl|WGS:JAAVVJ|G4P62_T002464"; product "girdin-like"; transcript_biotype "mRNA"; exon_number "11";
CM025015.1	Genbank	exon	48334233	48334377	.	-	.	gene_id "G4P62_001522"; transcript_id "gnl|WGS:JAAVVJ|G4P62_T002464"; locus_tag "G4P62_001522"; orig_protein_id "gnl|WGS:JAAVVJ|G4P62_P002464"; orig_transcript_id "gnl|WGS:JAAVVJ|G4P62_T002464"; product "girdin-like"; transcript_biotype "mRNA"; exon_number "12";
CM025015.1	Genbank	exon	48332808	48333434	.	-	.	gene_id "G4P62_001522"; transcript_id "gnl|WGS:JAAVVJ|G4P62_T002464"; locus_tag "G4P62_001522"; orig_protein_id "gnl|WGS:JAAVVJ|G4P62_P002464"; orig_transcript_id "gnl|WGS:JAAVVJ|G4P62_T002464"; product "girdin-like"; transcript_biotype "mRNA"; exon_number "13";
CM025015.1	Genbank	exon	48332526	48332731	.	-	.	gene_id "G4P62_001522"; transcript_id "gnl|WGS:JAAVVJ|G4P62_T002464"; locus_tag "G4P62_001522"; orig_protein_id "gnl|WGS:JAAVVJ|G4P62_P002464"; orig_transcript_id "gnl|WGS:JAAVVJ|G4P62_T002464"; product "girdin-like"; transcript_biotype "mRNA"; exon_number "14";
CM025015.1	Genbank	exon	48332258	48332452	.	-	.	gene_id "G4P62_001522"; transcript_id "gnl|WGS:JAAVVJ|G4P62_T002464"; locus_tag "G4P62_001522"; orig_protein_id "gnl|WGS:JAAVVJ|G4P62_P002464"; orig_transcript_id "gnl|WGS:JAAVVJ|G4P62_T002464"; product "girdin-like"; transcript_biotype "mRNA"; exon_number "15";
CM025015.1	Genbank	exon	48329862	48329986	.	-	.	gene_id "G4P62_001522"; transcript_id "gnl|WGS:JAAVVJ|G4P62_T002464"; locus_tag "G4P62_001522"; orig_protein_id "gnl|WGS:JAAVVJ|G4P62_P002464"; orig_transcript_id "gnl|WGS:JAAVVJ|G4P62_T002464"; product "girdin-like"; transcript_biotype "mRNA"; exon_number "16";
CM025015.1	Genbank	exon	48329637	48329775	.	-	.	gene_id "G4P62_001522"; transcript_id "gnl|WGS:JAAVVJ|G4P62_T002464"; locus_tag "G4P62_001522"; orig_protein_id "gnl|WGS:JAAVVJ|G4P62_P002464"; orig_transcript_id "gnl|WGS:JAAVVJ|G4P62_T002464"; product "girdin-like"; transcript_biotype "mRNA"; exon_number "17";
CM025015.1	Genbank	exon	48329388	48329558	.	-	.	gene_id "G4P62_001522"; transcript_id "gnl|WGS:JAAVVJ|G4P62_T002464"; locus_tag "G4P62_001522"; orig_protein_id "gnl|WGS:JAAVVJ|G4P62_P002464"; orig_transcript_id "gnl|WGS:JAAVVJ|G4P62_T002464"; product "girdin-like"; transcript_biotype "mRNA"; exon_number "18";
CM025015.1	Genbank	exon	48326265	48326426	.	-	.	gene_id "G4P62_001522"; transcript_id "gnl|WGS:JAAVVJ|G4P62_T002464"; locus_tag "G4P62_001522"; orig_protein_id "gnl|WGS:JAAVVJ|G4P62_P002464"; orig_transcript_id "gnl|WGS:JAAVVJ|G4P62_T002464"; product "girdin-like"; transcript_biotype "mRNA"; exon_number "19";
CM025015.1	Genbank	exon	48325882	48326159	.	-	.	gene_id "G4P62_001522"; transcript_id "gnl|WGS:JAAVVJ|G4P62_T002464"; locus_tag "G4P62_001522"; orig_protein_id "gnl|WGS:JAAVVJ|G4P62_P002464"; orig_transcript_id "gnl|WGS:JAAVVJ|G4P62_T002464"; product "girdin-like"; transcript_biotype "mRNA"; exon_number "20";
CM025015.1	Genbank	exon	48325643	48325786	.	-	.	gene_id "G4P62_001522"; transcript_id "gnl|WGS:JAAVVJ|G4P62_T002464"; locus_tag "G4P62_001522"; orig_protein_id "gnl|WGS:JAAVVJ|G4P62_P002464"; orig_transcript_id "gnl|WGS:JAAVVJ|G4P62_T002464"; product "girdin-like"; transcript_biotype "mRNA"; exon_number "21";
CM025015.1	Genbank	exon	48324401	48324587	.	-	.	gene_id "G4P62_001522"; transcript_id "gnl|WGS:JAAVVJ|G4P62_T002464"; locus_tag "G4P62_001522"; orig_protein_id "gnl|WGS:JAAVVJ|G4P62_P002464"; orig_transcript_id "gnl|WGS:JAAVVJ|G4P62_T002464"; product "girdin-like"; transcript_biotype "mRNA"; exon_number "22";
CM025015.1	Genbank	exon	48323773	48323918	.	-	.	gene_id "G4P62_001522"; transcript_id "gnl|WGS:JAAVVJ|G4P62_T002464"; locus_tag "G4P62_001522"; orig_protein_id "gnl|WGS:JAAVVJ|G4P62_P002464"; orig_transcript_id "gnl|WGS:JAAVVJ|G4P62_T002464"; product "girdin-like"; transcript_biotype "mRNA"; exon_number "23";
CM025015.1	Genbank	exon	48321006	48321098	.	-	.	gene_id "G4P62_001522"; transcript_id "gnl|WGS:JAAVVJ|G4P62_T002464"; locus_tag "G4P62_001522"; orig_protein_id "gnl|WGS:JAAVVJ|G4P62_P002464"; orig_transcript_id "gnl|WGS:JAAVVJ|G4P62_T002464"; product "girdin-like"; transcript_biotype "mRNA"; exon_number "24";
CM025015.1	Genbank	exon	48319516	48319694	.	-	.	gene_id "G4P62_001522"; transcript_id "gnl|WGS:JAAVVJ|G4P62_T002464"; locus_tag "G4P62_001522"; orig_protein_id "gnl|WGS:JAAVVJ|G4P62_P002464"; orig_transcript_id "gnl|WGS:JAAVVJ|G4P62_T002464"; product "girdin-like"; transcript_biotype "mRNA"; exon_number "25";
CM025015.1	Genbank	exon	48319055	48319135	.	-	.	gene_id "G4P62_001522"; transcript_id "gnl|WGS:JAAVVJ|G4P62_T002464"; locus_tag "G4P62_001522"; orig_protein_id "gnl|WGS:JAAVVJ|G4P62_P002464"; orig_transcript_id "gnl|WGS:JAAVVJ|G4P62_T002464"; product "girdin-like"; transcript_biotype "mRNA"; exon_number "26";
CM025015.1	Genbank	exon	48318229	48318294	.	-	.	gene_id "G4P62_001522"; transcript_id "gnl|WGS:JAAVVJ|G4P62_T002464"; locus_tag "G4P62_001522"; orig_protein_id "gnl|WGS:JAAVVJ|G4P62_P002464"; orig_transcript_id "gnl|WGS:JAAVVJ|G4P62_T002464"; product "girdin-like"; transcript_biotype "mRNA"; exon_number "27";
CM025015.1	Genbank	exon	48312370	48313876	.	-	.	gene_id "G4P62_001522"; transcript_id "gnl|WGS:JAAVVJ|G4P62_T002464"; locus_tag "G4P62_001522"; orig_protein_id "gnl|WGS:JAAVVJ|G4P62_P002464"; orig_transcript_id "gnl|WGS:JAAVVJ|G4P62_T002464"; product "girdin-like"; transcript_biotype "mRNA"; exon_number "28";
CM025015.1	Genbank	CDS	48348151	48348216	.	-	0	gene_id "G4P62_001522"; transcript_id "gnl|WGS:JAAVVJ|G4P62_T002464"; gbkey "CDS"; locus_tag "G4P62_001522"; orig_transcript_id "gnl|WGS:JAAVVJ|G4P62_T002464"; product "girdin-like"; protein_id "KAF7216394.1"; exon_number "1";
CM025015.1	Genbank	CDS	48347985	48348076	.	-	0	gene_id "G4P62_001522"; transcript_id "gnl|WGS:JAAVVJ|G4P62_T002464"; gbkey "CDS"; locus_tag "G4P62_001522"; orig_transcript_id "gnl|WGS:JAAVVJ|G4P62_T002464"; product "girdin-like"; protein_id "KAF7216394.1"; exon_number "2";
CM025015.1	Genbank	CDS	48346669	48346774	.	-	1	gene_id "G4P62_001522"; transcript_id "gnl|WGS:JAAVVJ|G4P62_T002464"; gbkey "CDS"; locus_tag "G4P62_001522"; orig_transcript_id "gnl|WGS:JAAVVJ|G4P62_T002464"; product "girdin-like"; protein_id "KAF7216394.1"; exon_number "3";
CM025015.1	Genbank	CDS	48340825	48340894	.	-	0	gene_id "G4P62_001522"; transcript_id "gnl|WGS:JAAVVJ|G4P62_T002464"; gbkey "CDS"; locus_tag "G4P62_001522"; orig_transcript_id "gnl|WGS:JAAVVJ|G4P62_T002464"; product "girdin-like"; protein_id "KAF7216394.1"; exon_number "4";
CM025015.1	Genbank	CDS	48338791	48338849	.	-	2	gene_id "G4P62_001522"; transcript_id "gnl|WGS:JAAVVJ|G4P62_T002464"; gbkey "CDS"; locus_tag "G4P62_001522"; orig_transcript_id "gnl|WGS:JAAVVJ|G4P62_T002464"; product "girdin-like"; protein_id "KAF7216394.1"; exon_number "5";
CM025015.1	Genbank	CDS	48338632	48338715	.	-	0	gene_id "G4P62_001522"; transcript_id "gnl|WGS:JAAVVJ|G4P62_T002464"; gbkey "CDS"; locus_tag "G4P62_001522"; orig_transcript_id "gnl|WGS:JAAVVJ|G4P62_T002464"; product "girdin-like"; protein_id "KAF7216394.1"; exon_number "6";
CM025015.1	Genbank	CDS	48338396	48338536	.	-	0	gene_id "G4P62_001522"; transcript_id "gnl|WGS:JAAVVJ|G4P62_T002464"; gbkey "CDS"; locus_tag "G4P62_001522"; orig_transcript_id "gnl|WGS:JAAVVJ|G4P62_T002464"; product "girdin-like"; protein_id "KAF7216394.1"; exon_number "7";
CM025015.1	Genbank	CDS	48338090	48338262	.	-	0	gene_id "G4P62_001522"; transcript_id "gnl|WGS:JAAVVJ|G4P62_T002464"; gbkey "CDS"; locus_tag "G4P62_001522"; orig_transcript_id "gnl|WGS:JAAVVJ|G4P62_T002464"; product "girdin-like"; protein_id "KAF7216394.1"; exon_number "8";
CM025015.1	Genbank	CDS	48335740	48335821	.	-	1	gene_id "G4P62_001522"; transcript_id "gnl|WGS:JAAVVJ|G4P62_T002464"; gbkey "CDS"; locus_tag "G4P62_001522"; orig_transcript_id "gnl|WGS:JAAVVJ|G4P62_T002464"; product "girdin-like"; protein_id "KAF7216394.1"; exon_number "9";
CM025015.1	Genbank	CDS	48335357	48335515	.	-	0	gene_id "G4P62_001522"; transcript_id "gnl|WGS:JAAVVJ|G4P62_T002464"; gbkey "CDS"; locus_tag "G4P62_001522"; orig_transcript_id "gnl|WGS:JAAVVJ|G4P62_T002464"; product "girdin-like"; protein_id "KAF7216394.1"; exon_number "10";
CM025015.1	Genbank	CDS	48335067	48335213	.	-	0	gene_id "G4P62_001522"; transcript_id "gnl|WGS:JAAVVJ|G4P62_T002464"; gbkey "CDS"; locus_tag "G4P62_001522"; orig_transcript_id "gnl|WGS:JAAVVJ|G4P62_T002464"; product "girdin-like"; protein_id "KAF7216394.1"; exon_number "11";
CM025015.1	Genbank	CDS	48334233	48334377	.	-	0	gene_id "G4P62_001522"; transcript_id "gnl|WGS:JAAVVJ|G4P62_T002464"; gbkey "CDS"; locus_tag "G4P62_001522"; orig_transcript_id "gnl|WGS:JAAVVJ|G4P62_T002464"; product "girdin-like"; protein_id "KAF7216394.1"; exon_number "12";
CM025015.1	Genbank	CDS	48332808	48333434	.	-	2	gene_id "G4P62_001522"; transcript_id "gnl|WGS:JAAVVJ|G4P62_T002464"; gbkey "CDS"; locus_tag "G4P62_001522"; orig_transcript_id "gnl|WGS:JAAVVJ|G4P62_T002464"; product "girdin-like"; protein_id "KAF7216394.1"; exon_number "13";
CM025015.1	Genbank	CDS	48332526	48332731	.	-	2	gene_id "G4P62_001522"; transcript_id "gnl|WGS:JAAVVJ|G4P62_T002464"; gbkey "CDS"; locus_tag "G4P62_001522"; orig_transcript_id "gnl|WGS:JAAVVJ|G4P62_T002464"; product "girdin-like"; protein_id "KAF7216394.1"; exon_number "14";
CM025015.1	Genbank	CDS	48332258	48332452	.	-	0	gene_id "G4P62_001522"; transcript_id "gnl|WGS:JAAVVJ|G4P62_T002464"; gbkey "CDS"; locus_tag "G4P62_001522"; orig_transcript_id "gnl|WGS:JAAVVJ|G4P62_T002464"; product "girdin-like"; protein_id "KAF7216394.1"; exon_number "15";
CM025015.1	Genbank	CDS	48329862	48329986	.	-	0	gene_id "G4P62_001522"; transcript_id "gnl|WGS:JAAVVJ|G4P62_T002464"; gbkey "CDS"; locus_tag "G4P62_001522"; orig_transcript_id "gnl|WGS:JAAVVJ|G4P62_T002464"; product "girdin-like"; protein_id "KAF7216394.1"; exon_number "16";
CM025015.1	Genbank	CDS	48329637	48329775	.	-	1	gene_id "G4P62_001522"; transcript_id "gnl|WGS:JAAVVJ|G4P62_T002464"; gbkey "CDS"; locus_tag "G4P62_001522"; orig_transcript_id "gnl|WGS:JAAVVJ|G4P62_T002464"; product "girdin-like"; protein_id "KAF7216394.1"; exon_number "17";
CM025015.1	Genbank	CDS	48329388	48329558	.	-	0	gene_id "G4P62_001522"; transcript_id "gnl|WGS:JAAVVJ|G4P62_T002464"; gbkey "CDS"; locus_tag "G4P62_001522"; orig_transcript_id "gnl|WGS:JAAVVJ|G4P62_T002464"; product "girdin-like"; protein_id "KAF7216394.1"; exon_number "18";
CM025015.1	Genbank	CDS	48326265	48326426	.	-	0	gene_id "G4P62_001522"; transcript_id "gnl|WGS:JAAVVJ|G4P62_T002464"; gbkey "CDS"; locus_tag "G4P62_001522"; orig_transcript_id "gnl|WGS:JAAVVJ|G4P62_T002464"; product "girdin-like"; protein_id "KAF7216394.1"; exon_number "19";
CM025015.1	Genbank	CDS	48325882	48326159	.	-	0	gene_id "G4P62_001522"; transcript_id "gnl|WGS:JAAVVJ|G4P62_T002464"; gbkey "CDS"; locus_tag "G4P62_001522"; orig_transcript_id "gnl|WGS:JAAVVJ|G4P62_T002464"; product "girdin-like"; protein_id "KAF7216394.1"; exon_number "20";
CM025015.1	Genbank	CDS	48325643	48325786	.	-	1	gene_id "G4P62_001522"; transcript_id "gnl|WGS:JAAVVJ|G4P62_T002464"; gbkey "CDS"; locus_tag "G4P62_001522"; orig_transcript_id "gnl|WGS:JAAVVJ|G4P62_T002464"; product "girdin-like"; protein_id "KAF7216394.1"; exon_number "21";
CM025015.1	Genbank	CDS	48324401	48324587	.	-	1	gene_id "G4P62_001522"; transcript_id "gnl|WGS:JAAVVJ|G4P62_T002464"; gbkey "CDS"; locus_tag "G4P62_001522"; orig_transcript_id "gnl|WGS:JAAVVJ|G4P62_T002464"; product "girdin-like"; protein_id "KAF7216394.1"; exon_number "22";
CM025015.1	Genbank	CDS	48323773	48323918	.	-	0	gene_id "G4P62_001522"; transcript_id "gnl|WGS:JAAVVJ|G4P62_T002464"; gbkey "CDS"; locus_tag "G4P62_001522"; orig_transcript_id "gnl|WGS:JAAVVJ|G4P62_T002464"; product "girdin-like"; protein_id "KAF7216394.1"; exon_number "23";
CM025015.1	Genbank	CDS	48321006	48321098	.	-	1	gene_id "G4P62_001522"; transcript_id "gnl|WGS:JAAVVJ|G4P62_T002464"; gbkey "CDS"; locus_tag "G4P62_001522"; orig_transcript_id "gnl|WGS:JAAVVJ|G4P62_T002464"; product "girdin-like"; protein_id "KAF7216394.1"; exon_number "24";
CM025015.1	Genbank	CDS	48319516	48319694	.	-	1	gene_id "G4P62_001522"; transcript_id "gnl|WGS:JAAVVJ|G4P62_T002464"; gbkey "CDS"; locus_tag "G4P62_001522"; orig_transcript_id "gnl|WGS:JAAVVJ|G4P62_T002464"; product "girdin-like"; protein_id "KAF7216394.1"; exon_number "25";
CM025015.1	Genbank	CDS	48319055	48319135	.	-	2	gene_id "G4P62_001522"; transcript_id "gnl|WGS:JAAVVJ|G4P62_T002464"; gbkey "CDS"; locus_tag "G4P62_001522"; orig_transcript_id "gnl|WGS:JAAVVJ|G4P62_T002464"; product "girdin-like"; protein_id "KAF7216394.1"; exon_number "26";
CM025015.1	Genbank	CDS	48318229	48318294	.	-	2	gene_id "G4P62_001522"; transcript_id "gnl|WGS:JAAVVJ|G4P62_T002464"; gbkey "CDS"; locus_tag "G4P62_001522"; orig_transcript_id "gnl|WGS:JAAVVJ|G4P62_T002464"; product "girdin-like"; protein_id "KAF7216394.1"; exon_number "27";
CM025015.1	Genbank	CDS	48312846	48313876	.	-	2	gene_id "G4P62_001522"; transcript_id "gnl|WGS:JAAVVJ|G4P62_T002464"; gbkey "CDS"; locus_tag "G4P62_001522"; orig_transcript_id "gnl|WGS:JAAVVJ|G4P62_T002464"; product "girdin-like"; protein_id "KAF7216394.1"; exon_number "28";
CM025015.1	Genbank	start_codon	48348214	48348216	.	-	0	gene_id "G4P62_001522"; transcript_id "gnl|WGS:JAAVVJ|G4P62_T002464"; gbkey "CDS"; locus_tag "G4P62_001522"; orig_transcript_id "gnl|WGS:JAAVVJ|G4P62_T002464"; product "girdin-like"; protein_id "KAF7216394.1"; exon_number "1";
CM025015.1	Genbank	stop_codon	48312843	48312845	.	-	0	gene_id "G4P62_001522"; transcript_id "gnl|WGS:JAAVVJ|G4P62_T002464"; gbkey "CDS"; locus_tag "G4P62_001522"; orig_transcript_id "gnl|WGS:JAAVVJ|G4P62_T002464"; product "girdin-like"; protein_id "KAF7216394.1"; exon_number "28";
CM025015.1	Genbank	gene	48353882	48374259	.	-	.	gene_id "G4P62_001523"; transcript_id ""; description "inactive phospholipase D5"; gbkey "Gene"; gene "pld5"; gene_biotype "protein_coding"; locus_tag "G4P62_001523";
CM025015.1	Genbank	transcript	48353882	48374259	.	-	.	gene_id "G4P62_001523"; transcript_id "gnl|WGS:JAAVVJ|G4P62_T002465"; gbkey "mRNA"; gene "pld5"; locus_tag "G4P62_001523"; orig_protein_id "gnl|WGS:JAAVVJ|G4P62_P002465"; orig_transcript_id "gnl|WGS:JAAVVJ|G4P62_T002465"; product "phospholipase D family member 5"; transcript_biotype "mRNA";
CM025015.1	Genbank	exon	48373895	48374259	.	-	.	gene_id "G4P62_001523"; transcript_id "gnl|WGS:JAAVVJ|G4P62_T002465"; gene "pld5"; locus_tag "G4P62_001523"; orig_protein_id "gnl|WGS:JAAVVJ|G4P62_P002465"; orig_transcript_id "gnl|WGS:JAAVVJ|G4P62_T002465"; product "phospholipase D family member 5"; transcript_biotype "mRNA"; exon_number "1";
CM025015.1	Genbank	exon	48370706	48370842	.	-	.	gene_id "G4P62_001523"; transcript_id "gnl|WGS:JAAVVJ|G4P62_T002465"; gene "pld5"; locus_tag "G4P62_001523"; orig_protein_id "gnl|WGS:JAAVVJ|G4P62_P002465"; orig_transcript_id "gnl|WGS:JAAVVJ|G4P62_T002465"; product "phospholipase D family member 5"; transcript_biotype "mRNA"; exon_number "2";
CM025015.1	Genbank	exon	48365180	48365363	.	-	.	gene_id "G4P62_001523"; transcript_id "gnl|WGS:JAAVVJ|G4P62_T002465"; gene "pld5"; locus_tag "G4P62_001523"; orig_protein_id "gnl|WGS:JAAVVJ|G4P62_P002465"; orig_transcript_id "gnl|WGS:JAAVVJ|G4P62_T002465"; product "phospholipase D family member 5"; transcript_biotype "mRNA"; exon_number "3";
CM025015.1	Genbank	exon	48364955	48365063	.	-	.	gene_id "G4P62_001523"; transcript_id "gnl|WGS:JAAVVJ|G4P62_T002465"; gene "pld5"; locus_tag "G4P62_001523"; orig_protein_id "gnl|WGS:JAAVVJ|G4P62_P002465"; orig_transcript_id "gnl|WGS:JAAVVJ|G4P62_T002465"; product "phospholipase D family member 5"; transcript_biotype "mRNA"; exon_number "4";
CM025015.1	Genbank	exon	48363828	48363955	.	-	.	gene_id "G4P62_001523"; transcript_id "gnl|WGS:JAAVVJ|G4P62_T002465"; gene "pld5"; locus_tag "G4P62_001523"; orig_protein_id "gnl|WGS:JAAVVJ|G4P62_P002465"; orig_transcript_id "gnl|WGS:JAAVVJ|G4P62_T002465"; product "phospholipase D family member 5"; transcript_biotype "mRNA"; exon_number "5";
CM025015.1	Genbank	exon	48360415	48360612	.	-	.	gene_id "G4P62_001523"; transcript_id "gnl|WGS:JAAVVJ|G4P62_T002465"; gene "pld5"; locus_tag "G4P62_001523"; orig_protein_id "gnl|WGS:JAAVVJ|G4P62_P002465"; orig_transcript_id "gnl|WGS:JAAVVJ|G4P62_T002465"; product "phospholipase D family member 5"; transcript_biotype "mRNA"; exon_number "6";
CM025015.1	Genbank	exon	48357303	48357454	.	-	.	gene_id "G4P62_001523"; transcript_id "gnl|WGS:JAAVVJ|G4P62_T002465"; gene "pld5"; locus_tag "G4P62_001523"; orig_protein_id "gnl|WGS:JAAVVJ|G4P62_P002465"; orig_transcript_id "gnl|WGS:JAAVVJ|G4P62_T002465"; product "phospholipase D family member 5"; transcript_biotype "mRNA"; exon_number "7";
CM025015.1	Genbank	exon	48357006	48357171	.	-	.	gene_id "G4P62_001523"; transcript_id "gnl|WGS:JAAVVJ|G4P62_T002465"; gene "pld5"; locus_tag "G4P62_001523"; orig_protein_id "gnl|WGS:JAAVVJ|G4P62_P002465"; orig_transcript_id "gnl|WGS:JAAVVJ|G4P62_T002465"; product "phospholipase D family member 5"; transcript_biotype "mRNA"; exon_number "8";
CM025015.1	Genbank	exon	48356831	48356921	.	-	.	gene_id "G4P62_001523"; transcript_id "gnl|WGS:JAAVVJ|G4P62_T002465"; gene "pld5"; locus_tag "G4P62_001523"; orig_protein_id "gnl|WGS:JAAVVJ|G4P62_P002465"; orig_transcript_id "gnl|WGS:JAAVVJ|G4P62_T002465"; product "phospholipase D family member 5"; transcript_biotype "mRNA"; exon_number "9";
CM025015.1	Genbank	exon	48353882	48354763	.	-	.	gene_id "G4P62_001523"; transcript_id "gnl|WGS:JAAVVJ|G4P62_T002465"; gene "pld5"; locus_tag "G4P62_001523"; orig_protein_id "gnl|WGS:JAAVVJ|G4P62_P002465"; orig_transcript_id "gnl|WGS:JAAVVJ|G4P62_T002465"; product "phospholipase D family member 5"; transcript_biotype "mRNA"; exon_number "10";
CM025015.1	Genbank	CDS	48373895	48373927	.	-	0	gene_id "G4P62_001523"; transcript_id "gnl|WGS:JAAVVJ|G4P62_T002465"; gbkey "CDS"; gene "pld5"; locus_tag "G4P62_001523"; orig_transcript_id "gnl|WGS:JAAVVJ|G4P62_T002465"; product "phospholipase D family member 5"; protein_id "KAF7216395.1"; exon_number "1";
CM025015.1	Genbank	CDS	48370706	48370842	.	-	0	gene_id "G4P62_001523"; transcript_id "gnl|WGS:JAAVVJ|G4P62_T002465"; gbkey "CDS"; gene "pld5"; locus_tag "G4P62_001523"; orig_transcript_id "gnl|WGS:JAAVVJ|G4P62_T002465"; product "phospholipase D family member 5"; protein_id "KAF7216395.1"; exon_number "2";
CM025015.1	Genbank	CDS	48365180	48365363	.	-	1	gene_id "G4P62_001523"; transcript_id "gnl|WGS:JAAVVJ|G4P62_T002465"; gbkey "CDS"; gene "pld5"; locus_tag "G4P62_001523"; orig_transcript_id "gnl|WGS:JAAVVJ|G4P62_T002465"; product "phospholipase D family member 5"; protein_id "KAF7216395.1"; exon_number "3";
CM025015.1	Genbank	CDS	48364955	48365063	.	-	0	gene_id "G4P62_001523"; transcript_id "gnl|WGS:JAAVVJ|G4P62_T002465"; gbkey "CDS"; gene "pld5"; locus_tag "G4P62_001523"; orig_transcript_id "gnl|WGS:JAAVVJ|G4P62_T002465"; product "phospholipase D family member 5"; protein_id "KAF7216395.1"; exon_number "4";
CM025015.1	Genbank	CDS	48363828	48363955	.	-	2	gene_id "G4P62_001523"; transcript_id "gnl|WGS:JAAVVJ|G4P62_T002465"; gbkey "CDS"; gene "pld5"; locus_tag "G4P62_001523"; orig_transcript_id "gnl|WGS:JAAVVJ|G4P62_T002465"; product "phospholipase D family member 5"; protein_id "KAF7216395.1"; exon_number "5";
CM025015.1	Genbank	CDS	48360415	48360612	.	-	0	gene_id "G4P62_001523"; transcript_id "gnl|WGS:JAAVVJ|G4P62_T002465"; gbkey "CDS"; gene "pld5"; locus_tag "G4P62_001523"; orig_transcript_id "gnl|WGS:JAAVVJ|G4P62_T002465"; product "phospholipase D family member 5"; protein_id "KAF7216395.1"; exon_number "6";
CM025015.1	Genbank	CDS	48357303	48357454	.	-	0	gene_id "G4P62_001523"; transcript_id "gnl|WGS:JAAVVJ|G4P62_T002465"; gbkey "CDS"; gene "pld5"; locus_tag "G4P62_001523"; orig_transcript_id "gnl|WGS:JAAVVJ|G4P62_T002465"; product "phospholipase D family member 5"; protein_id "KAF7216395.1"; exon_number "7";
CM025015.1	Genbank	CDS	48357006	48357171	.	-	1	gene_id "G4P62_001523"; transcript_id "gnl|WGS:JAAVVJ|G4P62_T002465"; gbkey "CDS"; gene "pld5"; locus_tag "G4P62_001523"; orig_transcript_id "gnl|WGS:JAAVVJ|G4P62_T002465"; product "phospholipase D family member 5"; protein_id "KAF7216395.1"; exon_number "8";
CM025015.1	Genbank	CDS	48356831	48356921	.	-	0	gene_id "G4P62_001523"; transcript_id "gnl|WGS:JAAVVJ|G4P62_T002465"; gbkey "CDS"; gene "pld5"; locus_tag "G4P62_001523"; orig_transcript_id "gnl|WGS:JAAVVJ|G4P62_T002465"; product "phospholipase D family member 5"; protein_id "KAF7216395.1"; exon_number "9";
CM025015.1	Genbank	CDS	48354510	48354763	.	-	2	gene_id "G4P62_001523"; transcript_id "gnl|WGS:JAAVVJ|G4P62_T002465"; gbkey "CDS"; gene "pld5"; locus_tag "G4P62_001523"; orig_transcript_id "gnl|WGS:JAAVVJ|G4P62_T002465"; product "phospholipase D family member 5"; protein_id "KAF7216395.1"; exon_number "10";
CM025015.1	Genbank	start_codon	48373925	48373927	.	-	0	gene_id "G4P62_001523"; transcript_id "gnl|WGS:JAAVVJ|G4P62_T002465"; gbkey "CDS"; gene "pld5"; locus_tag "G4P62_001523"; orig_transcript_id "gnl|WGS:JAAVVJ|G4P62_T002465"; product "phospholipase D family member 5"; protein_id "KAF7216395.1"; exon_number "1";
CM025015.1	Genbank	stop_codon	48354507	48354509	.	-	0	gene_id "G4P62_001523"; transcript_id "gnl|WGS:JAAVVJ|G4P62_T002465"; gbkey "CDS"; gene "pld5"; locus_tag "G4P62_001523"; orig_transcript_id "gnl|WGS:JAAVVJ|G4P62_T002465"; product "phospholipase D family member 5"; protein_id "KAF7216395.1"; exon_number "10";
CM025015.1	Genbank	gene	48385712	48405473	.	-	.	gene_id "G4P62_001524"; transcript_id ""; description "centrosomal protein of 170 kDa-like isoform X1"; gbkey "Gene"; gene_biotype "protein_coding"; locus_tag "G4P62_001524"; note "LOC107392729";
CM025015.1	Genbank	transcript	48385712	48405462	.	-	.	gene_id "G4P62_001524"; transcript_id "gnl|WGS:JAAVVJ|G4P62_T002466"; gbkey "mRNA"; locus_tag "G4P62_001524"; note "transcript variant X1"; orig_protein_id "gnl|WGS:JAAVVJ|G4P62_P002466"; orig_transcript_id "gnl|WGS:JAAVVJ|G4P62_T002466"; product "centrosomal protein of 170 kDa-like"; transcript_biotype "mRNA";
CM025015.1	Genbank	exon	48405332	48405462	.	-	.	gene_id "G4P62_001524"; transcript_id "gnl|WGS:JAAVVJ|G4P62_T002466"; locus_tag "G4P62_001524"; note "transcript variant X1"; orig_protein_id "gnl|WGS:JAAVVJ|G4P62_P002466"; orig_transcript_id "gnl|WGS:JAAVVJ|G4P62_T002466"; product "centrosomal protein of 170 kDa-like"; transcript_biotype "mRNA"; exon_number "1";
CM025015.1	Genbank	exon	48403457	48403602	.	-	.	gene_id "G4P62_001524"; transcript_id "gnl|WGS:JAAVVJ|G4P62_T002466"; locus_tag "G4P62_001524"; note "transcript variant X1"; orig_protein_id "gnl|WGS:JAAVVJ|G4P62_P002466"; orig_transcript_id "gnl|WGS:JAAVVJ|G4P62_T002466"; product "centrosomal protein of 170 kDa-like"; transcript_biotype "mRNA"; exon_number "2";
CM025015.1	Genbank	exon	48403256	48403345	.	-	.	gene_id "G4P62_001524"; transcript_id "gnl|WGS:JAAVVJ|G4P62_T002466"; locus_tag "G4P62_001524"; note "transcript variant X1"; orig_protein_id "gnl|WGS:JAAVVJ|G4P62_P002466"; orig_transcript_id "gnl|WGS:JAAVVJ|G4P62_T002466"; product "centrosomal protein of 170 kDa-like"; transcript_biotype "mRNA"; exon_number "3";
CM025015.1	Genbank	exon	48397766	48397844	.	-	.	gene_id "G4P62_001524"; transcript_id "gnl|WGS:JAAVVJ|G4P62_T002466"; locus_tag "G4P62_001524"; note "transcript variant X1"; orig_protein_id "gnl|WGS:JAAVVJ|G4P62_P002466"; orig_transcript_id "gnl|WGS:JAAVVJ|G4P62_T002466"; product "centrosomal protein of 170 kDa-like"; transcript_biotype "mRNA"; exon_number "4";
CM025015.1	Genbank	exon	48397519	48397577	.	-	.	gene_id "G4P62_001524"; transcript_id "gnl|WGS:JAAVVJ|G4P62_T002466"; locus_tag "G4P62_001524"; note "transcript variant X1"; orig_protein_id "gnl|WGS:JAAVVJ|G4P62_P002466"; orig_transcript_id "gnl|WGS:JAAVVJ|G4P62_T002466"; product "centrosomal protein of 170 kDa-like"; transcript_biotype "mRNA"; exon_number "5";
CM025015.1	Genbank	exon	48397136	48397298	.	-	.	gene_id "G4P62_001524"; transcript_id "gnl|WGS:JAAVVJ|G4P62_T002466"; locus_tag "G4P62_001524"; note "transcript variant X1"; orig_protein_id "gnl|WGS:JAAVVJ|G4P62_P002466"; orig_transcript_id "gnl|WGS:JAAVVJ|G4P62_T002466"; product "centrosomal protein of 170 kDa-like"; transcript_biotype "mRNA"; exon_number "6";
CM025015.1	Genbank	exon	48394913	48395050	.	-	.	gene_id "G4P62_001524"; transcript_id "gnl|WGS:JAAVVJ|G4P62_T002466"; locus_tag "G4P62_001524"; note "transcript variant X1"; orig_protein_id "gnl|WGS:JAAVVJ|G4P62_P002466"; orig_transcript_id "gnl|WGS:JAAVVJ|G4P62_T002466"; product "centrosomal protein of 170 kDa-like"; transcript_biotype "mRNA"; exon_number "7";
CM025015.1	Genbank	exon	48394380	48394823	.	-	.	gene_id "G4P62_001524"; transcript_id "gnl|WGS:JAAVVJ|G4P62_T002466"; locus_tag "G4P62_001524"; note "transcript variant X1"; orig_protein_id "gnl|WGS:JAAVVJ|G4P62_P002466"; orig_transcript_id "gnl|WGS:JAAVVJ|G4P62_T002466"; product "centrosomal protein of 170 kDa-like"; transcript_biotype "mRNA"; exon_number "8";
CM025015.1	Genbank	exon	48393925	48394298	.	-	.	gene_id "G4P62_001524"; transcript_id "gnl|WGS:JAAVVJ|G4P62_T002466"; locus_tag "G4P62_001524"; note "transcript variant X1"; orig_protein_id "gnl|WGS:JAAVVJ|G4P62_P002466"; orig_transcript_id "gnl|WGS:JAAVVJ|G4P62_T002466"; product "centrosomal protein of 170 kDa-like"; transcript_biotype "mRNA"; exon_number "9";
CM025015.1	Genbank	exon	48393734	48393853	.	-	.	gene_id "G4P62_001524"; transcript_id "gnl|WGS:JAAVVJ|G4P62_T002466"; locus_tag "G4P62_001524"; note "transcript variant X1"; orig_protein_id "gnl|WGS:JAAVVJ|G4P62_P002466"; orig_transcript_id "gnl|WGS:JAAVVJ|G4P62_T002466"; product "centrosomal protein of 170 kDa-like"; transcript_biotype "mRNA"; exon_number "10";
CM025015.1	Genbank	exon	48393495	48393627	.	-	.	gene_id "G4P62_001524"; transcript_id "gnl|WGS:JAAVVJ|G4P62_T002466"; locus_tag "G4P62_001524"; note "transcript variant X1"; orig_protein_id "gnl|WGS:JAAVVJ|G4P62_P002466"; orig_transcript_id "gnl|WGS:JAAVVJ|G4P62_T002466"; product "centrosomal protein of 170 kDa-like"; transcript_biotype "mRNA"; exon_number "11";
CM025015.1	Genbank	exon	48391944	48393404	.	-	.	gene_id "G4P62_001524"; transcript_id "gnl|WGS:JAAVVJ|G4P62_T002466"; locus_tag "G4P62_001524"; note "transcript variant X1"; orig_protein_id "gnl|WGS:JAAVVJ|G4P62_P002466"; orig_transcript_id "gnl|WGS:JAAVVJ|G4P62_T002466"; product "centrosomal protein of 170 kDa-like"; transcript_biotype "mRNA"; exon_number "12";
CM025015.1	Genbank	exon	48391571	48391814	.	-	.	gene_id "G4P62_001524"; transcript_id "gnl|WGS:JAAVVJ|G4P62_T002466"; locus_tag "G4P62_001524"; note "transcript variant X1"; orig_protein_id "gnl|WGS:JAAVVJ|G4P62_P002466"; orig_transcript_id "gnl|WGS:JAAVVJ|G4P62_T002466"; product "centrosomal protein of 170 kDa-like"; transcript_biotype "mRNA"; exon_number "13";
CM025015.1	Genbank	exon	48391320	48391428	.	-	.	gene_id "G4P62_001524"; transcript_id "gnl|WGS:JAAVVJ|G4P62_T002466"; locus_tag "G4P62_001524"; note "transcript variant X1"; orig_protein_id "gnl|WGS:JAAVVJ|G4P62_P002466"; orig_transcript_id "gnl|WGS:JAAVVJ|G4P62_T002466"; product "centrosomal protein of 170 kDa-like"; transcript_biotype "mRNA"; exon_number "14";
CM025015.1	Genbank	exon	48391026	48391187	.	-	.	gene_id "G4P62_001524"; transcript_id "gnl|WGS:JAAVVJ|G4P62_T002466"; locus_tag "G4P62_001524"; note "transcript variant X1"; orig_protein_id "gnl|WGS:JAAVVJ|G4P62_P002466"; orig_transcript_id "gnl|WGS:JAAVVJ|G4P62_T002466"; product "centrosomal protein of 170 kDa-like"; transcript_biotype "mRNA"; exon_number "15";
CM025015.1	Genbank	exon	48388631	48388719	.	-	.	gene_id "G4P62_001524"; transcript_id "gnl|WGS:JAAVVJ|G4P62_T002466"; locus_tag "G4P62_001524"; note "transcript variant X1"; orig_protein_id "gnl|WGS:JAAVVJ|G4P62_P002466"; orig_transcript_id "gnl|WGS:JAAVVJ|G4P62_T002466"; product "centrosomal protein of 170 kDa-like"; transcript_biotype "mRNA"; exon_number "16";
CM025015.1	Genbank	exon	48388249	48388342	.	-	.	gene_id "G4P62_001524"; transcript_id "gnl|WGS:JAAVVJ|G4P62_T002466"; locus_tag "G4P62_001524"; note "transcript variant X1"; orig_protein_id "gnl|WGS:JAAVVJ|G4P62_P002466"; orig_transcript_id "gnl|WGS:JAAVVJ|G4P62_T002466"; product "centrosomal protein of 170 kDa-like"; transcript_biotype "mRNA"; exon_number "17";
CM025015.1	Genbank	exon	48387435	48387486	.	-	.	gene_id "G4P62_001524"; transcript_id "gnl|WGS:JAAVVJ|G4P62_T002466"; locus_tag "G4P62_001524"; note "transcript variant X1"; orig_protein_id "gnl|WGS:JAAVVJ|G4P62_P002466"; orig_transcript_id "gnl|WGS:JAAVVJ|G4P62_T002466"; product "centrosomal protein of 170 kDa-like"; transcript_biotype "mRNA"; exon_number "18";
CM025015.1	Genbank	exon	48385712	48387347	.	-	.	gene_id "G4P62_001524"; transcript_id "gnl|WGS:JAAVVJ|G4P62_T002466"; locus_tag "G4P62_001524"; note "transcript variant X1"; orig_protein_id "gnl|WGS:JAAVVJ|G4P62_P002466"; orig_transcript_id "gnl|WGS:JAAVVJ|G4P62_T002466"; product "centrosomal protein of 170 kDa-like"; transcript_biotype "mRNA"; exon_number "19";
CM025015.1	Genbank	CDS	48403457	48403561	.	-	0	gene_id "G4P62_001524"; transcript_id "gnl|WGS:JAAVVJ|G4P62_T002466"; gbkey "CDS"; locus_tag "G4P62_001524"; orig_transcript_id "gnl|WGS:JAAVVJ|G4P62_T002466"; product "transcript variant X1"; protein_id "KAF7216396.1"; exon_number "2";
CM025015.1	Genbank	CDS	48403256	48403345	.	-	0	gene_id "G4P62_001524"; transcript_id "gnl|WGS:JAAVVJ|G4P62_T002466"; gbkey "CDS"; locus_tag "G4P62_001524"; orig_transcript_id "gnl|WGS:JAAVVJ|G4P62_T002466"; product "transcript variant X1"; protein_id "KAF7216396.1"; exon_number "3";
CM025015.1	Genbank	CDS	48397766	48397844	.	-	0	gene_id "G4P62_001524"; transcript_id "gnl|WGS:JAAVVJ|G4P62_T002466"; gbkey "CDS"; locus_tag "G4P62_001524"; orig_transcript_id "gnl|WGS:JAAVVJ|G4P62_T002466"; product "transcript variant X1"; protein_id "KAF7216396.1"; exon_number "4";
CM025015.1	Genbank	CDS	48397519	48397577	.	-	2	gene_id "G4P62_001524"; transcript_id "gnl|WGS:JAAVVJ|G4P62_T002466"; gbkey "CDS"; locus_tag "G4P62_001524"; orig_transcript_id "gnl|WGS:JAAVVJ|G4P62_T002466"; product "transcript variant X1"; protein_id "KAF7216396.1"; exon_number "5";
CM025015.1	Genbank	CDS	48397136	48397298	.	-	0	gene_id "G4P62_001524"; transcript_id "gnl|WGS:JAAVVJ|G4P62_T002466"; gbkey "CDS"; locus_tag "G4P62_001524"; orig_transcript_id "gnl|WGS:JAAVVJ|G4P62_T002466"; product "transcript variant X1"; protein_id "KAF7216396.1"; exon_number "6";
CM025015.1	Genbank	CDS	48394913	48395050	.	-	2	gene_id "G4P62_001524"; transcript_id "gnl|WGS:JAAVVJ|G4P62_T002466"; gbkey "CDS"; locus_tag "G4P62_001524"; orig_transcript_id "gnl|WGS:JAAVVJ|G4P62_T002466"; product "transcript variant X1"; protein_id "KAF7216396.1"; exon_number "7";
CM025015.1	Genbank	CDS	48394380	48394823	.	-	2	gene_id "G4P62_001524"; transcript_id "gnl|WGS:JAAVVJ|G4P62_T002466"; gbkey "CDS"; locus_tag "G4P62_001524"; orig_transcript_id "gnl|WGS:JAAVVJ|G4P62_T002466"; product "transcript variant X1"; protein_id "KAF7216396.1"; exon_number "8";
CM025015.1	Genbank	CDS	48393925	48394298	.	-	2	gene_id "G4P62_001524"; transcript_id "gnl|WGS:JAAVVJ|G4P62_T002466"; gbkey "CDS"; locus_tag "G4P62_001524"; orig_transcript_id "gnl|WGS:JAAVVJ|G4P62_T002466"; product "transcript variant X1"; protein_id "KAF7216396.1"; exon_number "9";
CM025015.1	Genbank	CDS	48393734	48393853	.	-	0	gene_id "G4P62_001524"; transcript_id "gnl|WGS:JAAVVJ|G4P62_T002466"; gbkey "CDS"; locus_tag "G4P62_001524"; orig_transcript_id "gnl|WGS:JAAVVJ|G4P62_T002466"; product "transcript variant X1"; protein_id "KAF7216396.1"; exon_number "10";
CM025015.1	Genbank	CDS	48393495	48393627	.	-	0	gene_id "G4P62_001524"; transcript_id "gnl|WGS:JAAVVJ|G4P62_T002466"; gbkey "CDS"; locus_tag "G4P62_001524"; orig_transcript_id "gnl|WGS:JAAVVJ|G4P62_T002466"; product "transcript variant X1"; protein_id "KAF7216396.1"; exon_number "11";
CM025015.1	Genbank	CDS	48391944	48393404	.	-	2	gene_id "G4P62_001524"; transcript_id "gnl|WGS:JAAVVJ|G4P62_T002466"; gbkey "CDS"; locus_tag "G4P62_001524"; orig_transcript_id "gnl|WGS:JAAVVJ|G4P62_T002466"; product "transcript variant X1"; protein_id "KAF7216396.1"; exon_number "12";
CM025015.1	Genbank	CDS	48391571	48391814	.	-	2	gene_id "G4P62_001524"; transcript_id "gnl|WGS:JAAVVJ|G4P62_T002466"; gbkey "CDS"; locus_tag "G4P62_001524"; orig_transcript_id "gnl|WGS:JAAVVJ|G4P62_T002466"; product "transcript variant X1"; protein_id "KAF7216396.1"; exon_number "13";
CM025015.1	Genbank	CDS	48391320	48391428	.	-	1	gene_id "G4P62_001524"; transcript_id "gnl|WGS:JAAVVJ|G4P62_T002466"; gbkey "CDS"; locus_tag "G4P62_001524"; orig_transcript_id "gnl|WGS:JAAVVJ|G4P62_T002466"; product "transcript variant X1"; protein_id "KAF7216396.1"; exon_number "14";
CM025015.1	Genbank	CDS	48391026	48391187	.	-	0	gene_id "G4P62_001524"; transcript_id "gnl|WGS:JAAVVJ|G4P62_T002466"; gbkey "CDS"; locus_tag "G4P62_001524"; orig_transcript_id "gnl|WGS:JAAVVJ|G4P62_T002466"; product "transcript variant X1"; protein_id "KAF7216396.1"; exon_number "15";
CM025015.1	Genbank	CDS	48388631	48388719	.	-	0	gene_id "G4P62_001524"; transcript_id "gnl|WGS:JAAVVJ|G4P62_T002466"; gbkey "CDS"; locus_tag "G4P62_001524"; orig_transcript_id "gnl|WGS:JAAVVJ|G4P62_T002466"; product "transcript variant X1"; protein_id "KAF7216396.1"; exon_number "16";
CM025015.1	Genbank	CDS	48388249	48388342	.	-	1	gene_id "G4P62_001524"; transcript_id "gnl|WGS:JAAVVJ|G4P62_T002466"; gbkey "CDS"; locus_tag "G4P62_001524"; orig_transcript_id "gnl|WGS:JAAVVJ|G4P62_T002466"; product "transcript variant X1"; protein_id "KAF7216396.1"; exon_number "17";
CM025015.1	Genbank	CDS	48387435	48387486	.	-	0	gene_id "G4P62_001524"; transcript_id "gnl|WGS:JAAVVJ|G4P62_T002466"; gbkey "CDS"; locus_tag "G4P62_001524"; orig_transcript_id "gnl|WGS:JAAVVJ|G4P62_T002466"; product "transcript variant X1"; protein_id "KAF7216396.1"; exon_number "18";
CM025015.1	Genbank	CDS	48387085	48387347	.	-	2	gene_id "G4P62_001524"; transcript_id "gnl|WGS:JAAVVJ|G4P62_T002466"; gbkey "CDS"; locus_tag "G4P62_001524"; orig_transcript_id "gnl|WGS:JAAVVJ|G4P62_T002466"; product "transcript variant X1"; protein_id "KAF7216396.1"; exon_number "19";
CM025015.1	Genbank	start_codon	48403559	48403561	.	-	0	gene_id "G4P62_001524"; transcript_id "gnl|WGS:JAAVVJ|G4P62_T002466"; gbkey "CDS"; locus_tag "G4P62_001524"; orig_transcript_id "gnl|WGS:JAAVVJ|G4P62_T002466"; product "transcript variant X1"; protein_id "KAF7216396.1"; exon_number "2";
CM025015.1	Genbank	stop_codon	48387082	48387084	.	-	0	gene_id "G4P62_001524"; transcript_id "gnl|WGS:JAAVVJ|G4P62_T002466"; gbkey "CDS"; locus_tag "G4P62_001524"; orig_transcript_id "gnl|WGS:JAAVVJ|G4P62_T002466"; product "transcript variant X1"; protein_id "KAF7216396.1"; exon_number "19";
CM025015.1	Genbank	transcript	48391320	48405473	.	-	.	gene_id "G4P62_001524"; transcript_id "gnl|WGS:JAAVVJ|G4P62_T002467"; gbkey "mRNA"; locus_tag "G4P62_001524"; note "transcript variant X2"; orig_protein_id "gnl|WGS:JAAVVJ|G4P62_P002467"; orig_transcript_id "gnl|WGS:JAAVVJ|G4P62_T002467"; product "centrosomal protein of 170 kDa-like"; transcript_biotype "mRNA";
CM025015.1	Genbank	exon	48405332	48405473	.	-	.	gene_id "G4P62_001524"; transcript_id "gnl|WGS:JAAVVJ|G4P62_T002467"; locus_tag "G4P62_001524"; note "transcript variant X2"; orig_protein_id "gnl|WGS:JAAVVJ|G4P62_P002467"; orig_transcript_id "gnl|WGS:JAAVVJ|G4P62_T002467"; product "centrosomal protein of 170 kDa-like"; transcript_biotype "mRNA"; exon_number "1";
CM025015.1	Genbank	exon	48403457	48403602	.	-	.	gene_id "G4P62_001524"; transcript_id "gnl|WGS:JAAVVJ|G4P62_T002467"; locus_tag "G4P62_001524"; note "transcript variant X2"; orig_protein_id "gnl|WGS:JAAVVJ|G4P62_P002467"; orig_transcript_id "gnl|WGS:JAAVVJ|G4P62_T002467"; product "centrosomal protein of 170 kDa-like"; transcript_biotype "mRNA"; exon_number "2";
CM025015.1	Genbank	exon	48403256	48403345	.	-	.	gene_id "G4P62_001524"; transcript_id "gnl|WGS:JAAVVJ|G4P62_T002467"; locus_tag "G4P62_001524"; note "transcript variant X2"; orig_protein_id "gnl|WGS:JAAVVJ|G4P62_P002467"; orig_transcript_id "gnl|WGS:JAAVVJ|G4P62_T002467"; product "centrosomal protein of 170 kDa-like"; transcript_biotype "mRNA"; exon_number "3";
CM025015.1	Genbank	exon	48397766	48397844	.	-	.	gene_id "G4P62_001524"; transcript_id "gnl|WGS:JAAVVJ|G4P62_T002467"; locus_tag "G4P62_001524"; note "transcript variant X2"; orig_protein_id "gnl|WGS:JAAVVJ|G4P62_P002467"; orig_transcript_id "gnl|WGS:JAAVVJ|G4P62_T002467"; product "centrosomal protein of 170 kDa-like"; transcript_biotype "mRNA"; exon_number "4";
CM025015.1	Genbank	exon	48397519	48397577	.	-	.	gene_id "G4P62_001524"; transcript_id "gnl|WGS:JAAVVJ|G4P62_T002467"; locus_tag "G4P62_001524"; note "transcript variant X2"; orig_protein_id "gnl|WGS:JAAVVJ|G4P62_P002467"; orig_transcript_id "gnl|WGS:JAAVVJ|G4P62_T002467"; product "centrosomal protein of 170 kDa-like"; transcript_biotype "mRNA"; exon_number "5";
CM025015.1	Genbank	exon	48397136	48397298	.	-	.	gene_id "G4P62_001524"; transcript_id "gnl|WGS:JAAVVJ|G4P62_T002467"; locus_tag "G4P62_001524"; note "transcript variant X2"; orig_protein_id "gnl|WGS:JAAVVJ|G4P62_P002467"; orig_transcript_id "gnl|WGS:JAAVVJ|G4P62_T002467"; product "centrosomal protein of 170 kDa-like"; transcript_biotype "mRNA"; exon_number "6";
CM025015.1	Genbank	exon	48394913	48395050	.	-	.	gene_id "G4P62_001524"; transcript_id "gnl|WGS:JAAVVJ|G4P62_T002467"; locus_tag "G4P62_001524"; note "transcript variant X2"; orig_protein_id "gnl|WGS:JAAVVJ|G4P62_P002467"; orig_transcript_id "gnl|WGS:JAAVVJ|G4P62_T002467"; product "centrosomal protein of 170 kDa-like"; transcript_biotype "mRNA"; exon_number "7";
CM025015.1	Genbank	exon	48394380	48394823	.	-	.	gene_id "G4P62_001524"; transcript_id "gnl|WGS:JAAVVJ|G4P62_T002467"; locus_tag "G4P62_001524"; note "transcript variant X2"; orig_protein_id "gnl|WGS:JAAVVJ|G4P62_P002467"; orig_transcript_id "gnl|WGS:JAAVVJ|G4P62_T002467"; product "centrosomal protein of 170 kDa-like"; transcript_biotype "mRNA"; exon_number "8";
CM025015.1	Genbank	exon	48393925	48394298	.	-	.	gene_id "G4P62_001524"; transcript_id "gnl|WGS:JAAVVJ|G4P62_T002467"; locus_tag "G4P62_001524"; note "transcript variant X2"; orig_protein_id "gnl|WGS:JAAVVJ|G4P62_P002467"; orig_transcript_id "gnl|WGS:JAAVVJ|G4P62_T002467"; product "centrosomal protein of 170 kDa-like"; transcript_biotype "mRNA"; exon_number "9";
CM025015.1	Genbank	exon	48393734	48393853	.	-	.	gene_id "G4P62_001524"; transcript_id "gnl|WGS:JAAVVJ|G4P62_T002467"; locus_tag "G4P62_001524"; note "transcript variant X2"; orig_protein_id "gnl|WGS:JAAVVJ|G4P62_P002467"; orig_transcript_id "gnl|WGS:JAAVVJ|G4P62_T002467"; product "centrosomal protein of 170 kDa-like"; transcript_biotype "mRNA"; exon_number "10";
CM025015.1	Genbank	exon	48393495	48393627	.	-	.	gene_id "G4P62_001524"; transcript_id "gnl|WGS:JAAVVJ|G4P62_T002467"; locus_tag "G4P62_001524"; note "transcript variant X2"; orig_protein_id "gnl|WGS:JAAVVJ|G4P62_P002467"; orig_transcript_id "gnl|WGS:JAAVVJ|G4P62_T002467"; product "centrosomal protein of 170 kDa-like"; transcript_biotype "mRNA"; exon_number "11";
CM025015.1	Genbank	exon	48391944	48393404	.	-	.	gene_id "G4P62_001524"; transcript_id "gnl|WGS:JAAVVJ|G4P62_T002467"; locus_tag "G4P62_001524"; note "transcript variant X2"; orig_protein_id "gnl|WGS:JAAVVJ|G4P62_P002467"; orig_transcript_id "gnl|WGS:JAAVVJ|G4P62_T002467"; product "centrosomal protein of 170 kDa-like"; transcript_biotype "mRNA"; exon_number "12";
CM025015.1	Genbank	exon	48391563	48391814	.	-	.	gene_id "G4P62_001524"; transcript_id "gnl|WGS:JAAVVJ|G4P62_T002467"; locus_tag "G4P62_001524"; note "transcript variant X2"; orig_protein_id "gnl|WGS:JAAVVJ|G4P62_P002467"; orig_transcript_id "gnl|WGS:JAAVVJ|G4P62_T002467"; product "centrosomal protein of 170 kDa-like"; transcript_biotype "mRNA"; exon_number "13";
CM025015.1	Genbank	exon	48391320	48391428	.	-	.	gene_id "G4P62_001524"; transcript_id "gnl|WGS:JAAVVJ|G4P62_T002467"; locus_tag "G4P62_001524"; note "transcript variant X2"; orig_protein_id "gnl|WGS:JAAVVJ|G4P62_P002467"; orig_transcript_id "gnl|WGS:JAAVVJ|G4P62_T002467"; product "centrosomal protein of 170 kDa-like"; transcript_biotype "mRNA"; exon_number "14";
CM025015.1	Genbank	CDS	48403457	48403561	.	-	0	gene_id "G4P62_001524"; transcript_id "gnl|WGS:JAAVVJ|G4P62_T002467"; gbkey "CDS"; locus_tag "G4P62_001524"; orig_transcript_id "gnl|WGS:JAAVVJ|G4P62_T002467"; product "transcript variant X2"; protein_id "KAF7216397.1"; exon_number "2";
CM025015.1	Genbank	CDS	48403256	48403345	.	-	0	gene_id "G4P62_001524"; transcript_id "gnl|WGS:JAAVVJ|G4P62_T002467"; gbkey "CDS"; locus_tag "G4P62_001524"; orig_transcript_id "gnl|WGS:JAAVVJ|G4P62_T002467"; product "transcript variant X2"; protein_id "KAF7216397.1"; exon_number "3";
CM025015.1	Genbank	CDS	48397766	48397844	.	-	0	gene_id "G4P62_001524"; transcript_id "gnl|WGS:JAAVVJ|G4P62_T002467"; gbkey "CDS"; locus_tag "G4P62_001524"; orig_transcript_id "gnl|WGS:JAAVVJ|G4P62_T002467"; product "transcript variant X2"; protein_id "KAF7216397.1"; exon_number "4";
CM025015.1	Genbank	CDS	48397519	48397577	.	-	2	gene_id "G4P62_001524"; transcript_id "gnl|WGS:JAAVVJ|G4P62_T002467"; gbkey "CDS"; locus_tag "G4P62_001524"; orig_transcript_id "gnl|WGS:JAAVVJ|G4P62_T002467"; product "transcript variant X2"; protein_id "KAF7216397.1"; exon_number "5";
CM025015.1	Genbank	CDS	48397136	48397298	.	-	0	gene_id "G4P62_001524"; transcript_id "gnl|WGS:JAAVVJ|G4P62_T002467"; gbkey "CDS"; locus_tag "G4P62_001524"; orig_transcript_id "gnl|WGS:JAAVVJ|G4P62_T002467"; product "transcript variant X2"; protein_id "KAF7216397.1"; exon_number "6";
CM025015.1	Genbank	CDS	48394913	48395050	.	-	2	gene_id "G4P62_001524"; transcript_id "gnl|WGS:JAAVVJ|G4P62_T002467"; gbkey "CDS"; locus_tag "G4P62_001524"; orig_transcript_id "gnl|WGS:JAAVVJ|G4P62_T002467"; product "transcript variant X2"; protein_id "KAF7216397.1"; exon_number "7";
CM025015.1	Genbank	CDS	48394380	48394823	.	-	2	gene_id "G4P62_001524"; transcript_id "gnl|WGS:JAAVVJ|G4P62_T002467"; gbkey "CDS"; locus_tag "G4P62_001524"; orig_transcript_id "gnl|WGS:JAAVVJ|G4P62_T002467"; product "transcript variant X2"; protein_id "KAF7216397.1"; exon_number "8";
CM025015.1	Genbank	CDS	48393925	48394298	.	-	2	gene_id "G4P62_001524"; transcript_id "gnl|WGS:JAAVVJ|G4P62_T002467"; gbkey "CDS"; locus_tag "G4P62_001524"; orig_transcript_id "gnl|WGS:JAAVVJ|G4P62_T002467"; product "transcript variant X2"; protein_id "KAF7216397.1"; exon_number "9";
CM025015.1	Genbank	CDS	48393734	48393853	.	-	0	gene_id "G4P62_001524"; transcript_id "gnl|WGS:JAAVVJ|G4P62_T002467"; gbkey "CDS"; locus_tag "G4P62_001524"; orig_transcript_id "gnl|WGS:JAAVVJ|G4P62_T002467"; product "transcript variant X2"; protein_id "KAF7216397.1"; exon_number "10";
CM025015.1	Genbank	CDS	48393495	48393627	.	-	0	gene_id "G4P62_001524"; transcript_id "gnl|WGS:JAAVVJ|G4P62_T002467"; gbkey "CDS"; locus_tag "G4P62_001524"; orig_transcript_id "gnl|WGS:JAAVVJ|G4P62_T002467"; product "transcript variant X2"; protein_id "KAF7216397.1"; exon_number "11";
CM025015.1	Genbank	CDS	48391944	48393404	.	-	2	gene_id "G4P62_001524"; transcript_id "gnl|WGS:JAAVVJ|G4P62_T002467"; gbkey "CDS"; locus_tag "G4P62_001524"; orig_transcript_id "gnl|WGS:JAAVVJ|G4P62_T002467"; product "transcript variant X2"; protein_id "KAF7216397.1"; exon_number "12";
CM025015.1	Genbank	CDS	48391570	48391814	.	-	2	gene_id "G4P62_001524"; transcript_id "gnl|WGS:JAAVVJ|G4P62_T002467"; gbkey "CDS"; locus_tag "G4P62_001524"; orig_transcript_id "gnl|WGS:JAAVVJ|G4P62_T002467"; product "transcript variant X2"; protein_id "KAF7216397.1"; exon_number "13";
CM025015.1	Genbank	start_codon	48403559	48403561	.	-	0	gene_id "G4P62_001524"; transcript_id "gnl|WGS:JAAVVJ|G4P62_T002467"; gbkey "CDS"; locus_tag "G4P62_001524"; orig_transcript_id "gnl|WGS:JAAVVJ|G4P62_T002467"; product "transcript variant X2"; protein_id "KAF7216397.1"; exon_number "2";
CM025015.1	Genbank	stop_codon	48391567	48391569	.	-	0	gene_id "G4P62_001524"; transcript_id "gnl|WGS:JAAVVJ|G4P62_T002467"; gbkey "CDS"; locus_tag "G4P62_001524"; orig_transcript_id "gnl|WGS:JAAVVJ|G4P62_T002467"; product "transcript variant X2"; protein_id "KAF7216397.1"; exon_number "13";
CM025015.1	Genbank	gene	48412282	48447672	.	+	.	gene_id "G4P62_001525"; transcript_id ""; description "B-cell lymphoma/leukemia 11A-like"; gbkey "Gene"; gene_biotype "protein_coding"; locus_tag "G4P62_001525"; note "LOC107392744";
CM025015.1	Genbank	transcript	48412282	48447672	.	+	.	gene_id "G4P62_001525"; transcript_id "gnl|WGS:JAAVVJ|G4P62_T002468"; gbkey "mRNA"; locus_tag "G4P62_001525"; orig_protein_id "gnl|WGS:JAAVVJ|G4P62_P002468"; orig_transcript_id "gnl|WGS:JAAVVJ|G4P62_T002468"; product "B-cell lymphoma/leukemia 11A-like"; transcript_biotype "mRNA";
CM025015.1	Genbank	exon	48412282	48412896	.	+	.	gene_id "G4P62_001525"; transcript_id "gnl|WGS:JAAVVJ|G4P62_T002468"; locus_tag "G4P62_001525"; orig_protein_id "gnl|WGS:JAAVVJ|G4P62_P002468"; orig_transcript_id "gnl|WGS:JAAVVJ|G4P62_T002468"; product "B-cell lymphoma/leukemia 11A-like"; transcript_biotype "mRNA"; exon_number "1";
CM025015.1	Genbank	exon	48415415	48415801	.	+	.	gene_id "G4P62_001525"; transcript_id "gnl|WGS:JAAVVJ|G4P62_T002468"; locus_tag "G4P62_001525"; orig_protein_id "gnl|WGS:JAAVVJ|G4P62_P002468"; orig_transcript_id "gnl|WGS:JAAVVJ|G4P62_T002468"; product "B-cell lymphoma/leukemia 11A-like"; transcript_biotype "mRNA"; exon_number "2";
CM025015.1	Genbank	exon	48445155	48447672	.	+	.	gene_id "G4P62_001525"; transcript_id "gnl|WGS:JAAVVJ|G4P62_T002468"; locus_tag "G4P62_001525"; orig_protein_id "gnl|WGS:JAAVVJ|G4P62_P002468"; orig_transcript_id "gnl|WGS:JAAVVJ|G4P62_T002468"; product "B-cell lymphoma/leukemia 11A-like"; transcript_biotype "mRNA"; exon_number "3";
CM025015.1	Genbank	CDS	48412842	48412896	.	+	0	gene_id "G4P62_001525"; transcript_id "gnl|WGS:JAAVVJ|G4P62_T002468"; gbkey "CDS"; locus_tag "G4P62_001525"; orig_transcript_id "gnl|WGS:JAAVVJ|G4P62_T002468"; product "B-cell lymphoma/leukemia 11A-like"; protein_id "KAF7216398.1"; exon_number "1";
CM025015.1	Genbank	CDS	48415415	48415801	.	+	2	gene_id "G4P62_001525"; transcript_id "gnl|WGS:JAAVVJ|G4P62_T002468"; gbkey "CDS"; locus_tag "G4P62_001525"; orig_transcript_id "gnl|WGS:JAAVVJ|G4P62_T002468"; product "B-cell lymphoma/leukemia 11A-like"; protein_id "KAF7216398.1"; exon_number "2";
CM025015.1	Genbank	CDS	48445155	48447115	.	+	2	gene_id "G4P62_001525"; transcript_id "gnl|WGS:JAAVVJ|G4P62_T002468"; gbkey "CDS"; locus_tag "G4P62_001525"; orig_transcript_id "gnl|WGS:JAAVVJ|G4P62_T002468"; product "B-cell lymphoma/leukemia 11A-like"; protein_id "KAF7216398.1"; exon_number "3";
CM025015.1	Genbank	start_codon	48412842	48412844	.	+	0	gene_id "G4P62_001525"; transcript_id "gnl|WGS:JAAVVJ|G4P62_T002468"; gbkey "CDS"; locus_tag "G4P62_001525"; orig_transcript_id "gnl|WGS:JAAVVJ|G4P62_T002468"; product "B-cell lymphoma/leukemia 11A-like"; protein_id "KAF7216398.1"; exon_number "1";
CM025015.1	Genbank	stop_codon	48447116	48447118	.	+	0	gene_id "G4P62_001525"; transcript_id "gnl|WGS:JAAVVJ|G4P62_T002468"; gbkey "CDS"; locus_tag "G4P62_001525"; orig_transcript_id "gnl|WGS:JAAVVJ|G4P62_T002468"; product "B-cell lymphoma/leukemia 11A-like"; protein_id "KAF7216398.1"; exon_number "3";
CM025015.1	Genbank	gene	48697656	48732789	.	-	.	gene_id "G4P62_001526"; transcript_id ""; description "coiled-coil domain-containing protein 85A-like"; gbkey "Gene"; gene_biotype "protein_coding"; locus_tag "G4P62_001526"; note "LOC107392752";
CM025015.1	Genbank	transcript	48697656	48732789	.	-	.	gene_id "G4P62_001526"; transcript_id "gnl|WGS:JAAVVJ|G4P62_T002469"; gbkey "mRNA"; locus_tag "G4P62_001526"; orig_protein_id "gnl|WGS:JAAVVJ|G4P62_P002469"; orig_transcript_id "gnl|WGS:JAAVVJ|G4P62_T002469"; product "coiled-coil domain-containing protein 85A-like"; transcript_biotype "mRNA";
CM025015.1	Genbank	exon	48731888	48732789	.	-	.	gene_id "G4P62_001526"; transcript_id "gnl|WGS:JAAVVJ|G4P62_T002469"; locus_tag "G4P62_001526"; orig_protein_id "gnl|WGS:JAAVVJ|G4P62_P002469"; orig_transcript_id "gnl|WGS:JAAVVJ|G4P62_T002469"; product "coiled-coil domain-containing protein 85A-like"; transcript_biotype "mRNA"; exon_number "1";
CM025015.1	Genbank	exon	48729923	48731009	.	-	.	gene_id "G4P62_001526"; transcript_id "gnl|WGS:JAAVVJ|G4P62_T002469"; locus_tag "G4P62_001526"; orig_protein_id "gnl|WGS:JAAVVJ|G4P62_P002469"; orig_transcript_id "gnl|WGS:JAAVVJ|G4P62_T002469"; product "coiled-coil domain-containing protein 85A-like"; transcript_biotype "mRNA"; exon_number "2";
CM025015.1	Genbank	exon	48703532	48703589	.	-	.	gene_id "G4P62_001526"; transcript_id "gnl|WGS:JAAVVJ|G4P62_T002469"; locus_tag "G4P62_001526"; orig_protein_id "gnl|WGS:JAAVVJ|G4P62_P002469"; orig_transcript_id "gnl|WGS:JAAVVJ|G4P62_T002469"; product "coiled-coil domain-containing protein 85A-like"; transcript_biotype "mRNA"; exon_number "3";
CM025015.1	Genbank	exon	48697656	48698583	.	-	.	gene_id "G4P62_001526"; transcript_id "gnl|WGS:JAAVVJ|G4P62_T002469"; locus_tag "G4P62_001526"; orig_protein_id "gnl|WGS:JAAVVJ|G4P62_P002469"; orig_transcript_id "gnl|WGS:JAAVVJ|G4P62_T002469"; product "coiled-coil domain-containing protein 85A-like"; transcript_biotype "mRNA"; exon_number "4";
CM025015.1	Genbank	CDS	48731888	48732133	.	-	0	gene_id "G4P62_001526"; transcript_id "gnl|WGS:JAAVVJ|G4P62_T002469"; gbkey "CDS"; locus_tag "G4P62_001526"; orig_transcript_id "gnl|WGS:JAAVVJ|G4P62_T002469"; product "coiled-coil domain-containing protein 85A-like"; protein_id "KAF7216399.1"; exon_number "1";
CM025015.1	Genbank	CDS	48729923	48731009	.	-	0	gene_id "G4P62_001526"; transcript_id "gnl|WGS:JAAVVJ|G4P62_T002469"; gbkey "CDS"; locus_tag "G4P62_001526"; orig_transcript_id "gnl|WGS:JAAVVJ|G4P62_T002469"; product "coiled-coil domain-containing protein 85A-like"; protein_id "KAF7216399.1"; exon_number "2";
CM025015.1	Genbank	CDS	48703532	48703589	.	-	2	gene_id "G4P62_001526"; transcript_id "gnl|WGS:JAAVVJ|G4P62_T002469"; gbkey "CDS"; locus_tag "G4P62_001526"; orig_transcript_id "gnl|WGS:JAAVVJ|G4P62_T002469"; product "coiled-coil domain-containing protein 85A-like"; protein_id "KAF7216399.1"; exon_number "3";
CM025015.1	Genbank	CDS	48698568	48698583	.	-	1	gene_id "G4P62_001526"; transcript_id "gnl|WGS:JAAVVJ|G4P62_T002469"; gbkey "CDS"; locus_tag "G4P62_001526"; orig_transcript_id "gnl|WGS:JAAVVJ|G4P62_T002469"; product "coiled-coil domain-containing protein 85A-like"; protein_id "KAF7216399.1"; exon_number "4";
CM025015.1	Genbank	start_codon	48732131	48732133	.	-	0	gene_id "G4P62_001526"; transcript_id "gnl|WGS:JAAVVJ|G4P62_T002469"; gbkey "CDS"; locus_tag "G4P62_001526"; orig_transcript_id "gnl|WGS:JAAVVJ|G4P62_T002469"; product "coiled-coil domain-containing protein 85A-like"; protein_id "KAF7216399.1"; exon_number "1";
CM025015.1	Genbank	stop_codon	48698565	48698567	.	-	0	gene_id "G4P62_001526"; transcript_id "gnl|WGS:JAAVVJ|G4P62_T002469"; gbkey "CDS"; locus_tag "G4P62_001526"; orig_transcript_id "gnl|WGS:JAAVVJ|G4P62_T002469"; product "coiled-coil domain-containing protein 85A-like"; protein_id "KAF7216399.1"; exon_number "4";
CM025015.1	Genbank	gene	48733637	48745950	.	+	.	gene_id "G4P62_001527"; transcript_id ""; description "protein transport protein Sec23B"; gbkey "Gene"; gene_biotype "protein_coding"; locus_tag "G4P62_001527"; note "LOC107392758";
CM025015.1	Genbank	transcript	48733637	48745950	.	+	.	gene_id "G4P62_001527"; transcript_id "gnl|WGS:JAAVVJ|G4P62_T002470"; gbkey "mRNA"; locus_tag "G4P62_001527"; orig_protein_id "gnl|WGS:JAAVVJ|G4P62_P002470"; orig_transcript_id "gnl|WGS:JAAVVJ|G4P62_T002470"; product "protein transport protein Sec23B"; transcript_biotype "mRNA";
CM025015.1	Genbank	exon	48733637	48733825	.	+	.	gene_id "G4P62_001527"; transcript_id "gnl|WGS:JAAVVJ|G4P62_T002470"; locus_tag "G4P62_001527"; orig_protein_id "gnl|WGS:JAAVVJ|G4P62_P002470"; orig_transcript_id "gnl|WGS:JAAVVJ|G4P62_T002470"; product "protein transport protein Sec23B"; transcript_biotype "mRNA"; exon_number "1";
CM025015.1	Genbank	exon	48735547	48735774	.	+	.	gene_id "G4P62_001527"; transcript_id "gnl|WGS:JAAVVJ|G4P62_T002470"; locus_tag "G4P62_001527"; orig_protein_id "gnl|WGS:JAAVVJ|G4P62_P002470"; orig_transcript_id "gnl|WGS:JAAVVJ|G4P62_T002470"; product "protein transport protein Sec23B"; transcript_biotype "mRNA"; exon_number "2";
CM025015.1	Genbank	exon	48736337	48736394	.	+	.	gene_id "G4P62_001527"; transcript_id "gnl|WGS:JAAVVJ|G4P62_T002470"; locus_tag "G4P62_001527"; orig_protein_id "gnl|WGS:JAAVVJ|G4P62_P002470"; orig_transcript_id "gnl|WGS:JAAVVJ|G4P62_T002470"; product "protein transport protein Sec23B"; transcript_biotype "mRNA"; exon_number "3";
CM025015.1	Genbank	exon	48736502	48736588	.	+	.	gene_id "G4P62_001527"; transcript_id "gnl|WGS:JAAVVJ|G4P62_T002470"; locus_tag "G4P62_001527"; orig_protein_id "gnl|WGS:JAAVVJ|G4P62_P002470"; orig_transcript_id "gnl|WGS:JAAVVJ|G4P62_T002470"; product "protein transport protein Sec23B"; transcript_biotype "mRNA"; exon_number "4";
CM025015.1	Genbank	exon	48736756	48736992	.	+	.	gene_id "G4P62_001527"; transcript_id "gnl|WGS:JAAVVJ|G4P62_T002470"; locus_tag "G4P62_001527"; orig_protein_id "gnl|WGS:JAAVVJ|G4P62_P002470"; orig_transcript_id "gnl|WGS:JAAVVJ|G4P62_T002470"; product "protein transport protein Sec23B"; transcript_biotype "mRNA"; exon_number "5";
CM025015.1	Genbank	exon	48737074	48737156	.	+	.	gene_id "G4P62_001527"; transcript_id "gnl|WGS:JAAVVJ|G4P62_T002470"; locus_tag "G4P62_001527"; orig_protein_id "gnl|WGS:JAAVVJ|G4P62_P002470"; orig_transcript_id "gnl|WGS:JAAVVJ|G4P62_T002470"; product "protein transport protein Sec23B"; transcript_biotype "mRNA"; exon_number "6";
CM025015.1	Genbank	exon	48737238	48737382	.	+	.	gene_id "G4P62_001527"; transcript_id "gnl|WGS:JAAVVJ|G4P62_T002470"; locus_tag "G4P62_001527"; orig_protein_id "gnl|WGS:JAAVVJ|G4P62_P002470"; orig_transcript_id "gnl|WGS:JAAVVJ|G4P62_T002470"; product "protein transport protein Sec23B"; transcript_biotype "mRNA"; exon_number "7";
CM025015.1	Genbank	exon	48738895	48739053	.	+	.	gene_id "G4P62_001527"; transcript_id "gnl|WGS:JAAVVJ|G4P62_T002470"; locus_tag "G4P62_001527"; orig_protein_id "gnl|WGS:JAAVVJ|G4P62_P002470"; orig_transcript_id "gnl|WGS:JAAVVJ|G4P62_T002470"; product "protein transport protein Sec23B"; transcript_biotype "mRNA"; exon_number "8";
CM025015.1	Genbank	exon	48739144	48739259	.	+	.	gene_id "G4P62_001527"; transcript_id "gnl|WGS:JAAVVJ|G4P62_T002470"; locus_tag "G4P62_001527"; orig_protein_id "gnl|WGS:JAAVVJ|G4P62_P002470"; orig_transcript_id "gnl|WGS:JAAVVJ|G4P62_T002470"; product "protein transport protein Sec23B"; transcript_biotype "mRNA"; exon_number "9";
CM025015.1	Genbank	exon	48739343	48739466	.	+	.	gene_id "G4P62_001527"; transcript_id "gnl|WGS:JAAVVJ|G4P62_T002470"; locus_tag "G4P62_001527"; orig_protein_id "gnl|WGS:JAAVVJ|G4P62_P002470"; orig_transcript_id "gnl|WGS:JAAVVJ|G4P62_T002470"; product "protein transport protein Sec23B"; transcript_biotype "mRNA"; exon_number "10";
CM025015.1	Genbank	exon	48739543	48739623	.	+	.	gene_id "G4P62_001527"; transcript_id "gnl|WGS:JAAVVJ|G4P62_T002470"; locus_tag "G4P62_001527"; orig_protein_id "gnl|WGS:JAAVVJ|G4P62_P002470"; orig_transcript_id "gnl|WGS:JAAVVJ|G4P62_T002470"; product "protein transport protein Sec23B"; transcript_biotype "mRNA"; exon_number "11";
CM025015.1	Genbank	exon	48739710	48739799	.	+	.	gene_id "G4P62_001527"; transcript_id "gnl|WGS:JAAVVJ|G4P62_T002470"; locus_tag "G4P62_001527"; orig_protein_id "gnl|WGS:JAAVVJ|G4P62_P002470"; orig_transcript_id "gnl|WGS:JAAVVJ|G4P62_T002470"; product "protein transport protein Sec23B"; transcript_biotype "mRNA"; exon_number "12";
CM025015.1	Genbank	exon	48740603	48740709	.	+	.	gene_id "G4P62_001527"; transcript_id "gnl|WGS:JAAVVJ|G4P62_T002470"; locus_tag "G4P62_001527"; orig_protein_id "gnl|WGS:JAAVVJ|G4P62_P002470"; orig_transcript_id "gnl|WGS:JAAVVJ|G4P62_T002470"; product "protein transport protein Sec23B"; transcript_biotype "mRNA"; exon_number "13";
CM025015.1	Genbank	exon	48741001	48741154	.	+	.	gene_id "G4P62_001527"; transcript_id "gnl|WGS:JAAVVJ|G4P62_T002470"; locus_tag "G4P62_001527"; orig_protein_id "gnl|WGS:JAAVVJ|G4P62_P002470"; orig_transcript_id "gnl|WGS:JAAVVJ|G4P62_T002470"; product "protein transport protein Sec23B"; transcript_biotype "mRNA"; exon_number "14";
CM025015.1	Genbank	exon	48741266	48741343	.	+	.	gene_id "G4P62_001527"; transcript_id "gnl|WGS:JAAVVJ|G4P62_T002470"; locus_tag "G4P62_001527"; orig_protein_id "gnl|WGS:JAAVVJ|G4P62_P002470"; orig_transcript_id "gnl|WGS:JAAVVJ|G4P62_T002470"; product "protein transport protein Sec23B"; transcript_biotype "mRNA"; exon_number "15";
CM025015.1	Genbank	exon	48741499	48741660	.	+	.	gene_id "G4P62_001527"; transcript_id "gnl|WGS:JAAVVJ|G4P62_T002470"; locus_tag "G4P62_001527"; orig_protein_id "gnl|WGS:JAAVVJ|G4P62_P002470"; orig_transcript_id "gnl|WGS:JAAVVJ|G4P62_T002470"; product "protein transport protein Sec23B"; transcript_biotype "mRNA"; exon_number "16";
CM025015.1	Genbank	exon	48741786	48741872	.	+	.	gene_id "G4P62_001527"; transcript_id "gnl|WGS:JAAVVJ|G4P62_T002470"; locus_tag "G4P62_001527"; orig_protein_id "gnl|WGS:JAAVVJ|G4P62_P002470"; orig_transcript_id "gnl|WGS:JAAVVJ|G4P62_T002470"; product "protein transport protein Sec23B"; transcript_biotype "mRNA"; exon_number "17";
CM025015.1	Genbank	exon	48743272	48743493	.	+	.	gene_id "G4P62_001527"; transcript_id "gnl|WGS:JAAVVJ|G4P62_T002470"; locus_tag "G4P62_001527"; orig_protein_id "gnl|WGS:JAAVVJ|G4P62_P002470"; orig_transcript_id "gnl|WGS:JAAVVJ|G4P62_T002470"; product "protein transport protein Sec23B"; transcript_biotype "mRNA"; exon_number "18";
CM025015.1	Genbank	exon	48745120	48745950	.	+	.	gene_id "G4P62_001527"; transcript_id "gnl|WGS:JAAVVJ|G4P62_T002470"; locus_tag "G4P62_001527"; orig_protein_id "gnl|WGS:JAAVVJ|G4P62_P002470"; orig_transcript_id "gnl|WGS:JAAVVJ|G4P62_T002470"; product "protein transport protein Sec23B"; transcript_biotype "mRNA"; exon_number "19";
CM025015.1	Genbank	CDS	48735554	48735774	.	+	0	gene_id "G4P62_001527"; transcript_id "gnl|WGS:JAAVVJ|G4P62_T002470"; gbkey "CDS"; locus_tag "G4P62_001527"; orig_transcript_id "gnl|WGS:JAAVVJ|G4P62_T002470"; product "protein transport protein Sec23B"; protein_id "KAF7216400.1"; exon_number "2";
CM025015.1	Genbank	CDS	48736337	48736394	.	+	1	gene_id "G4P62_001527"; transcript_id "gnl|WGS:JAAVVJ|G4P62_T002470"; gbkey "CDS"; locus_tag "G4P62_001527"; orig_transcript_id "gnl|WGS:JAAVVJ|G4P62_T002470"; product "protein transport protein Sec23B"; protein_id "KAF7216400.1"; exon_number "3";
CM025015.1	Genbank	CDS	48736502	48736588	.	+	0	gene_id "G4P62_001527"; transcript_id "gnl|WGS:JAAVVJ|G4P62_T002470"; gbkey "CDS"; locus_tag "G4P62_001527"; orig_transcript_id "gnl|WGS:JAAVVJ|G4P62_T002470"; product "protein transport protein Sec23B"; protein_id "KAF7216400.1"; exon_number "4";
CM025015.1	Genbank	CDS	48736756	48736992	.	+	0	gene_id "G4P62_001527"; transcript_id "gnl|WGS:JAAVVJ|G4P62_T002470"; gbkey "CDS"; locus_tag "G4P62_001527"; orig_transcript_id "gnl|WGS:JAAVVJ|G4P62_T002470"; product "protein transport protein Sec23B"; protein_id "KAF7216400.1"; exon_number "5";
CM025015.1	Genbank	CDS	48737074	48737156	.	+	0	gene_id "G4P62_001527"; transcript_id "gnl|WGS:JAAVVJ|G4P62_T002470"; gbkey "CDS"; locus_tag "G4P62_001527"; orig_transcript_id "gnl|WGS:JAAVVJ|G4P62_T002470"; product "protein transport protein Sec23B"; protein_id "KAF7216400.1"; exon_number "6";
CM025015.1	Genbank	CDS	48737238	48737382	.	+	1	gene_id "G4P62_001527"; transcript_id "gnl|WGS:JAAVVJ|G4P62_T002470"; gbkey "CDS"; locus_tag "G4P62_001527"; orig_transcript_id "gnl|WGS:JAAVVJ|G4P62_T002470"; product "protein transport protein Sec23B"; protein_id "KAF7216400.1"; exon_number "7";
CM025015.1	Genbank	CDS	48738895	48739053	.	+	0	gene_id "G4P62_001527"; transcript_id "gnl|WGS:JAAVVJ|G4P62_T002470"; gbkey "CDS"; locus_tag "G4P62_001527"; orig_transcript_id "gnl|WGS:JAAVVJ|G4P62_T002470"; product "protein transport protein Sec23B"; protein_id "KAF7216400.1"; exon_number "8";
CM025015.1	Genbank	CDS	48739144	48739259	.	+	0	gene_id "G4P62_001527"; transcript_id "gnl|WGS:JAAVVJ|G4P62_T002470"; gbkey "CDS"; locus_tag "G4P62_001527"; orig_transcript_id "gnl|WGS:JAAVVJ|G4P62_T002470"; product "protein transport protein Sec23B"; protein_id "KAF7216400.1"; exon_number "9";
CM025015.1	Genbank	CDS	48739343	48739466	.	+	1	gene_id "G4P62_001527"; transcript_id "gnl|WGS:JAAVVJ|G4P62_T002470"; gbkey "CDS"; locus_tag "G4P62_001527"; orig_transcript_id "gnl|WGS:JAAVVJ|G4P62_T002470"; product "protein transport protein Sec23B"; protein_id "KAF7216400.1"; exon_number "10";
CM025015.1	Genbank	CDS	48739543	48739623	.	+	0	gene_id "G4P62_001527"; transcript_id "gnl|WGS:JAAVVJ|G4P62_T002470"; gbkey "CDS"; locus_tag "G4P62_001527"; orig_transcript_id "gnl|WGS:JAAVVJ|G4P62_T002470"; product "protein transport protein Sec23B"; protein_id "KAF7216400.1"; exon_number "11";
CM025015.1	Genbank	CDS	48739710	48739799	.	+	0	gene_id "G4P62_001527"; transcript_id "gnl|WGS:JAAVVJ|G4P62_T002470"; gbkey "CDS"; locus_tag "G4P62_001527"; orig_transcript_id "gnl|WGS:JAAVVJ|G4P62_T002470"; product "protein transport protein Sec23B"; protein_id "KAF7216400.1"; exon_number "12";
CM025015.1	Genbank	CDS	48740603	48740709	.	+	0	gene_id "G4P62_001527"; transcript_id "gnl|WGS:JAAVVJ|G4P62_T002470"; gbkey "CDS"; locus_tag "G4P62_001527"; orig_transcript_id "gnl|WGS:JAAVVJ|G4P62_T002470"; product "protein transport protein Sec23B"; protein_id "KAF7216400.1"; exon_number "13";
CM025015.1	Genbank	CDS	48741001	48741154	.	+	1	gene_id "G4P62_001527"; transcript_id "gnl|WGS:JAAVVJ|G4P62_T002470"; gbkey "CDS"; locus_tag "G4P62_001527"; orig_transcript_id "gnl|WGS:JAAVVJ|G4P62_T002470"; product "protein transport protein Sec23B"; protein_id "KAF7216400.1"; exon_number "14";
CM025015.1	Genbank	CDS	48741266	48741343	.	+	0	gene_id "G4P62_001527"; transcript_id "gnl|WGS:JAAVVJ|G4P62_T002470"; gbkey "CDS"; locus_tag "G4P62_001527"; orig_transcript_id "gnl|WGS:JAAVVJ|G4P62_T002470"; product "protein transport protein Sec23B"; protein_id "KAF7216400.1"; exon_number "15";
CM025015.1	Genbank	CDS	48741499	48741660	.	+	0	gene_id "G4P62_001527"; transcript_id "gnl|WGS:JAAVVJ|G4P62_T002470"; gbkey "CDS"; locus_tag "G4P62_001527"; orig_transcript_id "gnl|WGS:JAAVVJ|G4P62_T002470"; product "protein transport protein Sec23B"; protein_id "KAF7216400.1"; exon_number "16";
CM025015.1	Genbank	CDS	48741786	48741872	.	+	0	gene_id "G4P62_001527"; transcript_id "gnl|WGS:JAAVVJ|G4P62_T002470"; gbkey "CDS"; locus_tag "G4P62_001527"; orig_transcript_id "gnl|WGS:JAAVVJ|G4P62_T002470"; product "protein transport protein Sec23B"; protein_id "KAF7216400.1"; exon_number "17";
CM025015.1	Genbank	CDS	48743272	48743493	.	+	0	gene_id "G4P62_001527"; transcript_id "gnl|WGS:JAAVVJ|G4P62_T002470"; gbkey "CDS"; locus_tag "G4P62_001527"; orig_transcript_id "gnl|WGS:JAAVVJ|G4P62_T002470"; product "protein transport protein Sec23B"; protein_id "KAF7216400.1"; exon_number "18";
CM025015.1	Genbank	CDS	48745120	48745206	.	+	0	gene_id "G4P62_001527"; transcript_id "gnl|WGS:JAAVVJ|G4P62_T002470"; gbkey "CDS"; locus_tag "G4P62_001527"; orig_transcript_id "gnl|WGS:JAAVVJ|G4P62_T002470"; product "protein transport protein Sec23B"; protein_id "KAF7216400.1"; exon_number "19";
CM025015.1	Genbank	start_codon	48735554	48735556	.	+	0	gene_id "G4P62_001527"; transcript_id "gnl|WGS:JAAVVJ|G4P62_T002470"; gbkey "CDS"; locus_tag "G4P62_001527"; orig_transcript_id "gnl|WGS:JAAVVJ|G4P62_T002470"; product "protein transport protein Sec23B"; protein_id "KAF7216400.1"; exon_number "2";
CM025015.1	Genbank	stop_codon	48745207	48745209	.	+	0	gene_id "G4P62_001527"; transcript_id "gnl|WGS:JAAVVJ|G4P62_T002470"; gbkey "CDS"; locus_tag "G4P62_001527"; orig_transcript_id "gnl|WGS:JAAVVJ|G4P62_T002470"; product "protein transport protein Sec23B"; protein_id "KAF7216400.1"; exon_number "19";
CM025015.1	Genbank	gene	48767384	48774651	.	+	.	gene_id "G4P62_001528"; transcript_id ""; description "germ cell-specific gene 1-like protein isoform"; gbkey "Gene"; gene_biotype "protein_coding"; locus_tag "G4P62_001528"; note "LOC107392766";
CM025015.1	Genbank	transcript	48767384	48774651	.	+	.	gene_id "G4P62_001528"; transcript_id "gnl|WGS:JAAVVJ|G4P62_T002471"; gbkey "mRNA"; locus_tag "G4P62_001528"; note "transcript variant X1"; orig_protein_id "gnl|WGS:JAAVVJ|G4P62_P002471"; orig_transcript_id "gnl|WGS:JAAVVJ|G4P62_T002471"; product "germ cell-specific gene 1-like protein"; transcript_biotype "mRNA";
CM025015.1	Genbank	exon	48767384	48768009	.	+	.	gene_id "G4P62_001528"; transcript_id "gnl|WGS:JAAVVJ|G4P62_T002471"; locus_tag "G4P62_001528"; note "transcript variant X1"; orig_protein_id "gnl|WGS:JAAVVJ|G4P62_P002471"; orig_transcript_id "gnl|WGS:JAAVVJ|G4P62_T002471"; product "germ cell-specific gene 1-like protein"; transcript_biotype "mRNA"; exon_number "1";
CM025015.1	Genbank	exon	48769001	48769048	.	+	.	gene_id "G4P62_001528"; transcript_id "gnl|WGS:JAAVVJ|G4P62_T002471"; locus_tag "G4P62_001528"; note "transcript variant X1"; orig_protein_id "gnl|WGS:JAAVVJ|G4P62_P002471"; orig_transcript_id "gnl|WGS:JAAVVJ|G4P62_T002471"; product "germ cell-specific gene 1-like protein"; transcript_biotype "mRNA"; exon_number "2";
CM025015.1	Genbank	exon	48771646	48771798	.	+	.	gene_id "G4P62_001528"; transcript_id "gnl|WGS:JAAVVJ|G4P62_T002471"; locus_tag "G4P62_001528"; note "transcript variant X1"; orig_protein_id "gnl|WGS:JAAVVJ|G4P62_P002471"; orig_transcript_id "gnl|WGS:JAAVVJ|G4P62_T002471"; product "germ cell-specific gene 1-like protein"; transcript_biotype "mRNA"; exon_number "3";
CM025015.1	Genbank	exon	48773547	48773658	.	+	.	gene_id "G4P62_001528"; transcript_id "gnl|WGS:JAAVVJ|G4P62_T002471"; locus_tag "G4P62_001528"; note "transcript variant X1"; orig_protein_id "gnl|WGS:JAAVVJ|G4P62_P002471"; orig_transcript_id "gnl|WGS:JAAVVJ|G4P62_T002471"; product "germ cell-specific gene 1-like protein"; transcript_biotype "mRNA"; exon_number "4";
CM025015.1	Genbank	exon	48774127	48774651	.	+	.	gene_id "G4P62_001528"; transcript_id "gnl|WGS:JAAVVJ|G4P62_T002471"; locus_tag "G4P62_001528"; note "transcript variant X1"; orig_protein_id "gnl|WGS:JAAVVJ|G4P62_P002471"; orig_transcript_id "gnl|WGS:JAAVVJ|G4P62_T002471"; product "germ cell-specific gene 1-like protein"; transcript_biotype "mRNA"; exon_number "5";
CM025015.1	Genbank	CDS	48767733	48768009	.	+	0	gene_id "G4P62_001528"; transcript_id "gnl|WGS:JAAVVJ|G4P62_T002471"; gbkey "CDS"; locus_tag "G4P62_001528"; orig_transcript_id "gnl|WGS:JAAVVJ|G4P62_T002471"; product "transcript variant X1"; protein_id "KAF7216401.1"; exon_number "1";
CM025015.1	Genbank	CDS	48769001	48769048	.	+	2	gene_id "G4P62_001528"; transcript_id "gnl|WGS:JAAVVJ|G4P62_T002471"; gbkey "CDS"; locus_tag "G4P62_001528"; orig_transcript_id "gnl|WGS:JAAVVJ|G4P62_T002471"; product "transcript variant X1"; protein_id "KAF7216401.1"; exon_number "2";
CM025015.1	Genbank	CDS	48771646	48771798	.	+	2	gene_id "G4P62_001528"; transcript_id "gnl|WGS:JAAVVJ|G4P62_T002471"; gbkey "CDS"; locus_tag "G4P62_001528"; orig_transcript_id "gnl|WGS:JAAVVJ|G4P62_T002471"; product "transcript variant X1"; protein_id "KAF7216401.1"; exon_number "3";
CM025015.1	Genbank	CDS	48773547	48773658	.	+	2	gene_id "G4P62_001528"; transcript_id "gnl|WGS:JAAVVJ|G4P62_T002471"; gbkey "CDS"; locus_tag "G4P62_001528"; orig_transcript_id "gnl|WGS:JAAVVJ|G4P62_T002471"; product "transcript variant X1"; protein_id "KAF7216401.1"; exon_number "4";
CM025015.1	Genbank	CDS	48774127	48774418	.	+	1	gene_id "G4P62_001528"; transcript_id "gnl|WGS:JAAVVJ|G4P62_T002471"; gbkey "CDS"; locus_tag "G4P62_001528"; orig_transcript_id "gnl|WGS:JAAVVJ|G4P62_T002471"; product "transcript variant X1"; protein_id "KAF7216401.1"; exon_number "5";
CM025015.1	Genbank	start_codon	48767733	48767735	.	+	0	gene_id "G4P62_001528"; transcript_id "gnl|WGS:JAAVVJ|G4P62_T002471"; gbkey "CDS"; locus_tag "G4P62_001528"; orig_transcript_id "gnl|WGS:JAAVVJ|G4P62_T002471"; product "transcript variant X1"; protein_id "KAF7216401.1"; exon_number "1";
CM025015.1	Genbank	stop_codon	48774419	48774421	.	+	0	gene_id "G4P62_001528"; transcript_id "gnl|WGS:JAAVVJ|G4P62_T002471"; gbkey "CDS"; locus_tag "G4P62_001528"; orig_transcript_id "gnl|WGS:JAAVVJ|G4P62_T002471"; product "transcript variant X1"; protein_id "KAF7216401.1"; exon_number "5";
CM025015.1	Genbank	transcript	48767397	48774651	.	+	.	gene_id "G4P62_001528"; transcript_id "gnl|WGS:JAAVVJ|G4P62_T002472"; gbkey "mRNA"; locus_tag "G4P62_001528"; note "transcript variant X2"; orig_protein_id "gnl|WGS:JAAVVJ|G4P62_P002472"; orig_transcript_id "gnl|WGS:JAAVVJ|G4P62_T002472"; product "germ cell-specific gene 1-like protein"; transcript_biotype "mRNA";
CM025015.1	Genbank	exon	48767397	48768009	.	+	.	gene_id "G4P62_001528"; transcript_id "gnl|WGS:JAAVVJ|G4P62_T002472"; locus_tag "G4P62_001528"; note "transcript variant X2"; orig_protein_id "gnl|WGS:JAAVVJ|G4P62_P002472"; orig_transcript_id "gnl|WGS:JAAVVJ|G4P62_T002472"; product "germ cell-specific gene 1-like protein"; transcript_biotype "mRNA"; exon_number "1";
CM025015.1	Genbank	exon	48771646	48771798	.	+	.	gene_id "G4P62_001528"; transcript_id "gnl|WGS:JAAVVJ|G4P62_T002472"; locus_tag "G4P62_001528"; note "transcript variant X2"; orig_protein_id "gnl|WGS:JAAVVJ|G4P62_P002472"; orig_transcript_id "gnl|WGS:JAAVVJ|G4P62_T002472"; product "germ cell-specific gene 1-like protein"; transcript_biotype "mRNA"; exon_number "2";
CM025015.1	Genbank	exon	48773547	48773658	.	+	.	gene_id "G4P62_001528"; transcript_id "gnl|WGS:JAAVVJ|G4P62_T002472"; locus_tag "G4P62_001528"; note "transcript variant X2"; orig_protein_id "gnl|WGS:JAAVVJ|G4P62_P002472"; orig_transcript_id "gnl|WGS:JAAVVJ|G4P62_T002472"; product "germ cell-specific gene 1-like protein"; transcript_biotype "mRNA"; exon_number "3";
CM025015.1	Genbank	exon	48774127	48774651	.	+	.	gene_id "G4P62_001528"; transcript_id "gnl|WGS:JAAVVJ|G4P62_T002472"; locus_tag "G4P62_001528"; note "transcript variant X2"; orig_protein_id "gnl|WGS:JAAVVJ|G4P62_P002472"; orig_transcript_id "gnl|WGS:JAAVVJ|G4P62_T002472"; product "germ cell-specific gene 1-like protein"; transcript_biotype "mRNA"; exon_number "4";
CM025015.1	Genbank	CDS	48767733	48768009	.	+	0	gene_id "G4P62_001528"; transcript_id "gnl|WGS:JAAVVJ|G4P62_T002472"; gbkey "CDS"; locus_tag "G4P62_001528"; orig_transcript_id "gnl|WGS:JAAVVJ|G4P62_T002472"; product "transcript variant X2"; protein_id "KAF7216402.1"; exon_number "1";
CM025015.1	Genbank	CDS	48771646	48771798	.	+	2	gene_id "G4P62_001528"; transcript_id "gnl|WGS:JAAVVJ|G4P62_T002472"; gbkey "CDS"; locus_tag "G4P62_001528"; orig_transcript_id "gnl|WGS:JAAVVJ|G4P62_T002472"; product "transcript variant X2"; protein_id "KAF7216402.1"; exon_number "2";
CM025015.1	Genbank	CDS	48773547	48773658	.	+	2	gene_id "G4P62_001528"; transcript_id "gnl|WGS:JAAVVJ|G4P62_T002472"; gbkey "CDS"; locus_tag "G4P62_001528"; orig_transcript_id "gnl|WGS:JAAVVJ|G4P62_T002472"; product "transcript variant X2"; protein_id "KAF7216402.1"; exon_number "3";
CM025015.1	Genbank	CDS	48774127	48774418	.	+	1	gene_id "G4P62_001528"; transcript_id "gnl|WGS:JAAVVJ|G4P62_T002472"; gbkey "CDS"; locus_tag "G4P62_001528"; orig_transcript_id "gnl|WGS:JAAVVJ|G4P62_T002472"; product "transcript variant X2"; protein_id "KAF7216402.1"; exon_number "4";
CM025015.1	Genbank	start_codon	48767733	48767735	.	+	0	gene_id "G4P62_001528"; transcript_id "gnl|WGS:JAAVVJ|G4P62_T002472"; gbkey "CDS"; locus_tag "G4P62_001528"; orig_transcript_id "gnl|WGS:JAAVVJ|G4P62_T002472"; product "transcript variant X2"; protein_id "KAF7216402.1"; exon_number "1";
CM025015.1	Genbank	stop_codon	48774419	48774421	.	+	0	gene_id "G4P62_001528"; transcript_id "gnl|WGS:JAAVVJ|G4P62_T002472"; gbkey "CDS"; locus_tag "G4P62_001528"; orig_transcript_id "gnl|WGS:JAAVVJ|G4P62_T002472"; product "transcript variant X2"; protein_id "KAF7216402.1"; exon_number "4";
CM025015.1	Genbank	gene	48777430	48792435	.	-	.	gene_id "G4P62_001529"; transcript_id ""; description "transmembrane channel-like protein 5 isoform X2"; gbkey "Gene"; gene "tmc5"; gene_biotype "protein_coding"; locus_tag "G4P62_001529";
CM025015.1	Genbank	transcript	48777430	48792435	.	-	.	gene_id "G4P62_001529"; transcript_id "gnl|WGS:JAAVVJ|G4P62_T002473"; gbkey "mRNA"; gene "tmc5"; locus_tag "G4P62_001529"; note "transcript variant X3"; orig_protein_id "gnl|WGS:JAAVVJ|G4P62_P002473"; orig_transcript_id "gnl|WGS:JAAVVJ|G4P62_T002473"; product "transmembrane channel like 5"; transcript_biotype "mRNA";
CM025015.1	Genbank	exon	48792136	48792435	.	-	.	gene_id "G4P62_001529"; transcript_id "gnl|WGS:JAAVVJ|G4P62_T002473"; gene "tmc5"; locus_tag "G4P62_001529"; note "transcript variant X3"; orig_protein_id "gnl|WGS:JAAVVJ|G4P62_P002473"; orig_transcript_id "gnl|WGS:JAAVVJ|G4P62_T002473"; product "transmembrane channel like 5"; transcript_biotype "mRNA"; exon_number "1";
CM025015.1	Genbank	exon	48791615	48791752	.	-	.	gene_id "G4P62_001529"; transcript_id "gnl|WGS:JAAVVJ|G4P62_T002473"; gene "tmc5"; locus_tag "G4P62_001529"; note "transcript variant X3"; orig_protein_id "gnl|WGS:JAAVVJ|G4P62_P002473"; orig_transcript_id "gnl|WGS:JAAVVJ|G4P62_T002473"; product "transmembrane channel like 5"; transcript_biotype "mRNA"; exon_number "2";
CM025015.1	Genbank	exon	48788784	48788953	.	-	.	gene_id "G4P62_001529"; transcript_id "gnl|WGS:JAAVVJ|G4P62_T002473"; gene "tmc5"; locus_tag "G4P62_001529"; note "transcript variant X3"; orig_protein_id "gnl|WGS:JAAVVJ|G4P62_P002473"; orig_transcript_id "gnl|WGS:JAAVVJ|G4P62_T002473"; product "transmembrane channel like 5"; transcript_biotype "mRNA"; exon_number "3";
CM025015.1	Genbank	exon	48785984	48786100	.	-	.	gene_id "G4P62_001529"; transcript_id "gnl|WGS:JAAVVJ|G4P62_T002473"; gene "tmc5"; locus_tag "G4P62_001529"; note "transcript variant X3"; orig_protein_id "gnl|WGS:JAAVVJ|G4P62_P002473"; orig_transcript_id "gnl|WGS:JAAVVJ|G4P62_T002473"; product "transmembrane channel like 5"; transcript_biotype "mRNA"; exon_number "4";
CM025015.1	Genbank	exon	48785765	48785867	.	-	.	gene_id "G4P62_001529"; transcript_id "gnl|WGS:JAAVVJ|G4P62_T002473"; gene "tmc5"; locus_tag "G4P62_001529"; note "transcript variant X3"; orig_protein_id "gnl|WGS:JAAVVJ|G4P62_P002473"; orig_transcript_id "gnl|WGS:JAAVVJ|G4P62_T002473"; product "transmembrane channel like 5"; transcript_biotype "mRNA"; exon_number "5";
CM025015.1	Genbank	exon	48784516	48784597	.	-	.	gene_id "G4P62_001529"; transcript_id "gnl|WGS:JAAVVJ|G4P62_T002473"; gene "tmc5"; locus_tag "G4P62_001529"; note "transcript variant X3"; orig_protein_id "gnl|WGS:JAAVVJ|G4P62_P002473"; orig_transcript_id "gnl|WGS:JAAVVJ|G4P62_T002473"; product "transmembrane channel like 5"; transcript_biotype "mRNA"; exon_number "6";
CM025015.1	Genbank	exon	48784167	48784427	.	-	.	gene_id "G4P62_001529"; transcript_id "gnl|WGS:JAAVVJ|G4P62_T002473"; gene "tmc5"; locus_tag "G4P62_001529"; note "transcript variant X3"; orig_protein_id "gnl|WGS:JAAVVJ|G4P62_P002473"; orig_transcript_id "gnl|WGS:JAAVVJ|G4P62_T002473"; product "transmembrane channel like 5"; transcript_biotype "mRNA"; exon_number "7";
CM025015.1	Genbank	exon	48783944	48784086	.	-	.	gene_id "G4P62_001529"; transcript_id "gnl|WGS:JAAVVJ|G4P62_T002473"; gene "tmc5"; locus_tag "G4P62_001529"; note "transcript variant X3"; orig_protein_id "gnl|WGS:JAAVVJ|G4P62_P002473"; orig_transcript_id "gnl|WGS:JAAVVJ|G4P62_T002473"; product "transmembrane channel like 5"; transcript_biotype "mRNA"; exon_number "8";
CM025015.1	Genbank	exon	48783711	48783855	.	-	.	gene_id "G4P62_001529"; transcript_id "gnl|WGS:JAAVVJ|G4P62_T002473"; gene "tmc5"; locus_tag "G4P62_001529"; note "transcript variant X3"; orig_protein_id "gnl|WGS:JAAVVJ|G4P62_P002473"; orig_transcript_id "gnl|WGS:JAAVVJ|G4P62_T002473"; product "transmembrane channel like 5"; transcript_biotype "mRNA"; exon_number "9";
CM025015.1	Genbank	exon	48783478	48783630	.	-	.	gene_id "G4P62_001529"; transcript_id "gnl|WGS:JAAVVJ|G4P62_T002473"; gene "tmc5"; locus_tag "G4P62_001529"; note "transcript variant X3"; orig_protein_id "gnl|WGS:JAAVVJ|G4P62_P002473"; orig_transcript_id "gnl|WGS:JAAVVJ|G4P62_T002473"; product "transmembrane channel like 5"; transcript_biotype "mRNA"; exon_number "10";
CM025015.1	Genbank	exon	48782012	48782178	.	-	.	gene_id "G4P62_001529"; transcript_id "gnl|WGS:JAAVVJ|G4P62_T002473"; gene "tmc5"; locus_tag "G4P62_001529"; note "transcript variant X3"; orig_protein_id "gnl|WGS:JAAVVJ|G4P62_P002473"; orig_transcript_id "gnl|WGS:JAAVVJ|G4P62_T002473"; product "transmembrane channel like 5"; transcript_biotype "mRNA"; exon_number "11";
CM025015.1	Genbank	exon	48781782	48781857	.	-	.	gene_id "G4P62_001529"; transcript_id "gnl|WGS:JAAVVJ|G4P62_T002473"; gene "tmc5"; locus_tag "G4P62_001529"; note "transcript variant X3"; orig_protein_id "gnl|WGS:JAAVVJ|G4P62_P002473"; orig_transcript_id "gnl|WGS:JAAVVJ|G4P62_T002473"; product "transmembrane channel like 5"; transcript_biotype "mRNA"; exon_number "12";
CM025015.1	Genbank	exon	48781602	48781699	.	-	.	gene_id "G4P62_001529"; transcript_id "gnl|WGS:JAAVVJ|G4P62_T002473"; gene "tmc5"; locus_tag "G4P62_001529"; note "transcript variant X3"; orig_protein_id "gnl|WGS:JAAVVJ|G4P62_P002473"; orig_transcript_id "gnl|WGS:JAAVVJ|G4P62_T002473"; product "transmembrane channel like 5"; transcript_biotype "mRNA"; exon_number "13";
CM025015.1	Genbank	exon	48781424	48781519	.	-	.	gene_id "G4P62_001529"; transcript_id "gnl|WGS:JAAVVJ|G4P62_T002473"; gene "tmc5"; locus_tag "G4P62_001529"; note "transcript variant X3"; orig_protein_id "gnl|WGS:JAAVVJ|G4P62_P002473"; orig_transcript_id "gnl|WGS:JAAVVJ|G4P62_T002473"; product "transmembrane channel like 5"; transcript_biotype "mRNA"; exon_number "14";
CM025015.1	Genbank	exon	48781271	48781346	.	-	.	gene_id "G4P62_001529"; transcript_id "gnl|WGS:JAAVVJ|G4P62_T002473"; gene "tmc5"; locus_tag "G4P62_001529"; note "transcript variant X3"; orig_protein_id "gnl|WGS:JAAVVJ|G4P62_P002473"; orig_transcript_id "gnl|WGS:JAAVVJ|G4P62_T002473"; product "transmembrane channel like 5"; transcript_biotype "mRNA"; exon_number "15";
CM025015.1	Genbank	exon	48779822	48779955	.	-	.	gene_id "G4P62_001529"; transcript_id "gnl|WGS:JAAVVJ|G4P62_T002473"; gene "tmc5"; locus_tag "G4P62_001529"; note "transcript variant X3"; orig_protein_id "gnl|WGS:JAAVVJ|G4P62_P002473"; orig_transcript_id "gnl|WGS:JAAVVJ|G4P62_T002473"; product "transmembrane channel like 5"; transcript_biotype "mRNA"; exon_number "16";
CM025015.1	Genbank	exon	48779562	48779735	.	-	.	gene_id "G4P62_001529"; transcript_id "gnl|WGS:JAAVVJ|G4P62_T002473"; gene "tmc5"; locus_tag "G4P62_001529"; note "transcript variant X3"; orig_protein_id "gnl|WGS:JAAVVJ|G4P62_P002473"; orig_transcript_id "gnl|WGS:JAAVVJ|G4P62_T002473"; product "transmembrane channel like 5"; transcript_biotype "mRNA"; exon_number "17";
CM025015.1	Genbank	exon	48778930	48779008	.	-	.	gene_id "G4P62_001529"; transcript_id "gnl|WGS:JAAVVJ|G4P62_T002473"; gene "tmc5"; locus_tag "G4P62_001529"; note "transcript variant X3"; orig_protein_id "gnl|WGS:JAAVVJ|G4P62_P002473"; orig_transcript_id "gnl|WGS:JAAVVJ|G4P62_T002473"; product "transmembrane channel like 5"; transcript_biotype "mRNA"; exon_number "18";
CM025015.1	Genbank	exon	48778753	48778845	.	-	.	gene_id "G4P62_001529"; transcript_id "gnl|WGS:JAAVVJ|G4P62_T002473"; gene "tmc5"; locus_tag "G4P62_001529"; note "transcript variant X3"; orig_protein_id "gnl|WGS:JAAVVJ|G4P62_P002473"; orig_transcript_id "gnl|WGS:JAAVVJ|G4P62_T002473"; product "transmembrane channel like 5"; transcript_biotype "mRNA"; exon_number "19";
CM025015.1	Genbank	exon	48777430	48778681	.	-	.	gene_id "G4P62_001529"; transcript_id "gnl|WGS:JAAVVJ|G4P62_T002473"; gene "tmc5"; locus_tag "G4P62_001529"; note "transcript variant X3"; orig_protein_id "gnl|WGS:JAAVVJ|G4P62_P002473"; orig_transcript_id "gnl|WGS:JAAVVJ|G4P62_T002473"; product "transmembrane channel like 5"; transcript_biotype "mRNA"; exon_number "20";
CM025015.1	Genbank	CDS	48791615	48791697	.	-	0	gene_id "G4P62_001529"; transcript_id "gnl|WGS:JAAVVJ|G4P62_T002473"; gbkey "CDS"; gene "tmc5"; locus_tag "G4P62_001529"; orig_transcript_id "gnl|WGS:JAAVVJ|G4P62_T002473"; product "transcript variant X3"; protein_id "KAF7216403.1"; exon_number "2";
CM025015.1	Genbank	CDS	48788784	48788953	.	-	1	gene_id "G4P62_001529"; transcript_id "gnl|WGS:JAAVVJ|G4P62_T002473"; gbkey "CDS"; gene "tmc5"; locus_tag "G4P62_001529"; orig_transcript_id "gnl|WGS:JAAVVJ|G4P62_T002473"; product "transcript variant X3"; protein_id "KAF7216403.1"; exon_number "3";
CM025015.1	Genbank	CDS	48785984	48786100	.	-	2	gene_id "G4P62_001529"; transcript_id "gnl|WGS:JAAVVJ|G4P62_T002473"; gbkey "CDS"; gene "tmc5"; locus_tag "G4P62_001529"; orig_transcript_id "gnl|WGS:JAAVVJ|G4P62_T002473"; product "transcript variant X3"; protein_id "KAF7216403.1"; exon_number "4";
CM025015.1	Genbank	CDS	48785765	48785867	.	-	2	gene_id "G4P62_001529"; transcript_id "gnl|WGS:JAAVVJ|G4P62_T002473"; gbkey "CDS"; gene "tmc5"; locus_tag "G4P62_001529"; orig_transcript_id "gnl|WGS:JAAVVJ|G4P62_T002473"; product "transcript variant X3"; protein_id "KAF7216403.1"; exon_number "5";
CM025015.1	Genbank	CDS	48784516	48784597	.	-	1	gene_id "G4P62_001529"; transcript_id "gnl|WGS:JAAVVJ|G4P62_T002473"; gbkey "CDS"; gene "tmc5"; locus_tag "G4P62_001529"; orig_transcript_id "gnl|WGS:JAAVVJ|G4P62_T002473"; product "transcript variant X3"; protein_id "KAF7216403.1"; exon_number "6";
CM025015.1	Genbank	CDS	48784167	48784427	.	-	0	gene_id "G4P62_001529"; transcript_id "gnl|WGS:JAAVVJ|G4P62_T002473"; gbkey "CDS"; gene "tmc5"; locus_tag "G4P62_001529"; orig_transcript_id "gnl|WGS:JAAVVJ|G4P62_T002473"; product "transcript variant X3"; protein_id "KAF7216403.1"; exon_number "7";
CM025015.1	Genbank	CDS	48783944	48784086	.	-	0	gene_id "G4P62_001529"; transcript_id "gnl|WGS:JAAVVJ|G4P62_T002473"; gbkey "CDS"; gene "tmc5"; locus_tag "G4P62_001529"; orig_transcript_id "gnl|WGS:JAAVVJ|G4P62_T002473"; product "transcript variant X3"; protein_id "KAF7216403.1"; exon_number "8";
CM025015.1	Genbank	CDS	48783711	48783855	.	-	1	gene_id "G4P62_001529"; transcript_id "gnl|WGS:JAAVVJ|G4P62_T002473"; gbkey "CDS"; gene "tmc5"; locus_tag "G4P62_001529"; orig_transcript_id "gnl|WGS:JAAVVJ|G4P62_T002473"; product "transcript variant X3"; protein_id "KAF7216403.1"; exon_number "9";
CM025015.1	Genbank	CDS	48783478	48783630	.	-	0	gene_id "G4P62_001529"; transcript_id "gnl|WGS:JAAVVJ|G4P62_T002473"; gbkey "CDS"; gene "tmc5"; locus_tag "G4P62_001529"; orig_transcript_id "gnl|WGS:JAAVVJ|G4P62_T002473"; product "transcript variant X3"; protein_id "KAF7216403.1"; exon_number "10";
CM025015.1	Genbank	CDS	48782012	48782178	.	-	0	gene_id "G4P62_001529"; transcript_id "gnl|WGS:JAAVVJ|G4P62_T002473"; gbkey "CDS"; gene "tmc5"; locus_tag "G4P62_001529"; orig_transcript_id "gnl|WGS:JAAVVJ|G4P62_T002473"; product "transcript variant X3"; protein_id "KAF7216403.1"; exon_number "11";
CM025015.1	Genbank	CDS	48781782	48781857	.	-	1	gene_id "G4P62_001529"; transcript_id "gnl|WGS:JAAVVJ|G4P62_T002473"; gbkey "CDS"; gene "tmc5"; locus_tag "G4P62_001529"; orig_transcript_id "gnl|WGS:JAAVVJ|G4P62_T002473"; product "transcript variant X3"; protein_id "KAF7216403.1"; exon_number "12";
CM025015.1	Genbank	CDS	48781602	48781699	.	-	0	gene_id "G4P62_001529"; transcript_id "gnl|WGS:JAAVVJ|G4P62_T002473"; gbkey "CDS"; gene "tmc5"; locus_tag "G4P62_001529"; orig_transcript_id "gnl|WGS:JAAVVJ|G4P62_T002473"; product "transcript variant X3"; protein_id "KAF7216403.1"; exon_number "13";
CM025015.1	Genbank	CDS	48781424	48781519	.	-	1	gene_id "G4P62_001529"; transcript_id "gnl|WGS:JAAVVJ|G4P62_T002473"; gbkey "CDS"; gene "tmc5"; locus_tag "G4P62_001529"; orig_transcript_id "gnl|WGS:JAAVVJ|G4P62_T002473"; product "transcript variant X3"; protein_id "KAF7216403.1"; exon_number "14";
CM025015.1	Genbank	CDS	48781271	48781346	.	-	1	gene_id "G4P62_001529"; transcript_id "gnl|WGS:JAAVVJ|G4P62_T002473"; gbkey "CDS"; gene "tmc5"; locus_tag "G4P62_001529"; orig_transcript_id "gnl|WGS:JAAVVJ|G4P62_T002473"; product "transcript variant X3"; protein_id "KAF7216403.1"; exon_number "15";
CM025015.1	Genbank	CDS	48779822	48779955	.	-	0	gene_id "G4P62_001529"; transcript_id "gnl|WGS:JAAVVJ|G4P62_T002473"; gbkey "CDS"; gene "tmc5"; locus_tag "G4P62_001529"; orig_transcript_id "gnl|WGS:JAAVVJ|G4P62_T002473"; product "transcript variant X3"; protein_id "KAF7216403.1"; exon_number "16";
CM025015.1	Genbank	CDS	48779562	48779735	.	-	1	gene_id "G4P62_001529"; transcript_id "gnl|WGS:JAAVVJ|G4P62_T002473"; gbkey "CDS"; gene "tmc5"; locus_tag "G4P62_001529"; orig_transcript_id "gnl|WGS:JAAVVJ|G4P62_T002473"; product "transcript variant X3"; protein_id "KAF7216403.1"; exon_number "17";
CM025015.1	Genbank	CDS	48778930	48779008	.	-	1	gene_id "G4P62_001529"; transcript_id "gnl|WGS:JAAVVJ|G4P62_T002473"; gbkey "CDS"; gene "tmc5"; locus_tag "G4P62_001529"; orig_transcript_id "gnl|WGS:JAAVVJ|G4P62_T002473"; product "transcript variant X3"; protein_id "KAF7216403.1"; exon_number "18";
CM025015.1	Genbank	CDS	48778753	48778845	.	-	0	gene_id "G4P62_001529"; transcript_id "gnl|WGS:JAAVVJ|G4P62_T002473"; gbkey "CDS"; gene "tmc5"; locus_tag "G4P62_001529"; orig_transcript_id "gnl|WGS:JAAVVJ|G4P62_T002473"; product "transcript variant X3"; protein_id "KAF7216403.1"; exon_number "19";
CM025015.1	Genbank	CDS	48778124	48778681	.	-	0	gene_id "G4P62_001529"; transcript_id "gnl|WGS:JAAVVJ|G4P62_T002473"; gbkey "CDS"; gene "tmc5"; locus_tag "G4P62_001529"; orig_transcript_id "gnl|WGS:JAAVVJ|G4P62_T002473"; product "transcript variant X3"; protein_id "KAF7216403.1"; exon_number "20";
CM025015.1	Genbank	start_codon	48791695	48791697	.	-	0	gene_id "G4P62_001529"; transcript_id "gnl|WGS:JAAVVJ|G4P62_T002473"; gbkey "CDS"; gene "tmc5"; locus_tag "G4P62_001529"; orig_transcript_id "gnl|WGS:JAAVVJ|G4P62_T002473"; product "transcript variant X3"; protein_id "KAF7216403.1"; exon_number "2";
CM025015.1	Genbank	stop_codon	48778121	48778123	.	-	0	gene_id "G4P62_001529"; transcript_id "gnl|WGS:JAAVVJ|G4P62_T002473"; gbkey "CDS"; gene "tmc5"; locus_tag "G4P62_001529"; orig_transcript_id "gnl|WGS:JAAVVJ|G4P62_T002473"; product "transcript variant X3"; protein_id "KAF7216403.1"; exon_number "20";
CM025015.1	Genbank	transcript	48777430	48792435	.	-	.	gene_id "G4P62_001529"; transcript_id "gnl|WGS:JAAVVJ|G4P62_T002474"; gbkey "mRNA"; gene "tmc5"; locus_tag "G4P62_001529"; note "transcript variant X1"; orig_protein_id "gnl|WGS:JAAVVJ|G4P62_P002474"; orig_transcript_id "gnl|WGS:JAAVVJ|G4P62_T002474"; product "transmembrane channel like 5"; transcript_biotype "mRNA";
CM025015.1	Genbank	exon	48792136	48792435	.	-	.	gene_id "G4P62_001529"; transcript_id "gnl|WGS:JAAVVJ|G4P62_T002474"; gene "tmc5"; locus_tag "G4P62_001529"; note "transcript variant X1"; orig_protein_id "gnl|WGS:JAAVVJ|G4P62_P002474"; orig_transcript_id "gnl|WGS:JAAVVJ|G4P62_T002474"; product "transmembrane channel like 5"; transcript_biotype "mRNA"; exon_number "1";
CM025015.1	Genbank	exon	48791615	48791752	.	-	.	gene_id "G4P62_001529"; transcript_id "gnl|WGS:JAAVVJ|G4P62_T002474"; gene "tmc5"; locus_tag "G4P62_001529"; note "transcript variant X1"; orig_protein_id "gnl|WGS:JAAVVJ|G4P62_P002474"; orig_transcript_id "gnl|WGS:JAAVVJ|G4P62_T002474"; product "transmembrane channel like 5"; transcript_biotype "mRNA"; exon_number "2";
CM025015.1	Genbank	exon	48788784	48788953	.	-	.	gene_id "G4P62_001529"; transcript_id "gnl|WGS:JAAVVJ|G4P62_T002474"; gene "tmc5"; locus_tag "G4P62_001529"; note "transcript variant X1"; orig_protein_id "gnl|WGS:JAAVVJ|G4P62_P002474"; orig_transcript_id "gnl|WGS:JAAVVJ|G4P62_T002474"; product "transmembrane channel like 5"; transcript_biotype "mRNA"; exon_number "3";
CM025015.1	Genbank	exon	48787806	48787871	.	-	.	gene_id "G4P62_001529"; transcript_id "gnl|WGS:JAAVVJ|G4P62_T002474"; gene "tmc5"; locus_tag "G4P62_001529"; note "transcript variant X1"; orig_protein_id "gnl|WGS:JAAVVJ|G4P62_P002474"; orig_transcript_id "gnl|WGS:JAAVVJ|G4P62_T002474"; product "transmembrane channel like 5"; transcript_biotype "mRNA"; exon_number "4";
CM025015.1	Genbank	exon	48785984	48786100	.	-	.	gene_id "G4P62_001529"; transcript_id "gnl|WGS:JAAVVJ|G4P62_T002474"; gene "tmc5"; locus_tag "G4P62_001529"; note "transcript variant X1"; orig_protein_id "gnl|WGS:JAAVVJ|G4P62_P002474"; orig_transcript_id "gnl|WGS:JAAVVJ|G4P62_T002474"; product "transmembrane channel like 5"; transcript_biotype "mRNA"; exon_number "5";
CM025015.1	Genbank	exon	48785765	48785867	.	-	.	gene_id "G4P62_001529"; transcript_id "gnl|WGS:JAAVVJ|G4P62_T002474"; gene "tmc5"; locus_tag "G4P62_001529"; note "transcript variant X1"; orig_protein_id "gnl|WGS:JAAVVJ|G4P62_P002474"; orig_transcript_id "gnl|WGS:JAAVVJ|G4P62_T002474"; product "transmembrane channel like 5"; transcript_biotype "mRNA"; exon_number "6";
CM025015.1	Genbank	exon	48784516	48784597	.	-	.	gene_id "G4P62_001529"; transcript_id "gnl|WGS:JAAVVJ|G4P62_T002474"; gene "tmc5"; locus_tag "G4P62_001529"; note "transcript variant X1"; orig_protein_id "gnl|WGS:JAAVVJ|G4P62_P002474"; orig_transcript_id "gnl|WGS:JAAVVJ|G4P62_T002474"; product "transmembrane channel like 5"; transcript_biotype "mRNA"; exon_number "7";
CM025015.1	Genbank	exon	48784167	48784427	.	-	.	gene_id "G4P62_001529"; transcript_id "gnl|WGS:JAAVVJ|G4P62_T002474"; gene "tmc5"; locus_tag "G4P62_001529"; note "transcript variant X1"; orig_protein_id "gnl|WGS:JAAVVJ|G4P62_P002474"; orig_transcript_id "gnl|WGS:JAAVVJ|G4P62_T002474"; product "transmembrane channel like 5"; transcript_biotype "mRNA"; exon_number "8";
CM025015.1	Genbank	exon	48783944	48784086	.	-	.	gene_id "G4P62_001529"; transcript_id "gnl|WGS:JAAVVJ|G4P62_T002474"; gene "tmc5"; locus_tag "G4P62_001529"; note "transcript variant X1"; orig_protein_id "gnl|WGS:JAAVVJ|G4P62_P002474"; orig_transcript_id "gnl|WGS:JAAVVJ|G4P62_T002474"; product "transmembrane channel like 5"; transcript_biotype "mRNA"; exon_number "9";
CM025015.1	Genbank	exon	48783711	48783855	.	-	.	gene_id "G4P62_001529"; transcript_id "gnl|WGS:JAAVVJ|G4P62_T002474"; gene "tmc5"; locus_tag "G4P62_001529"; note "transcript variant X1"; orig_protein_id "gnl|WGS:JAAVVJ|G4P62_P002474"; orig_transcript_id "gnl|WGS:JAAVVJ|G4P62_T002474"; product "transmembrane channel like 5"; transcript_biotype "mRNA"; exon_number "10";
CM025015.1	Genbank	exon	48783478	48783630	.	-	.	gene_id "G4P62_001529"; transcript_id "gnl|WGS:JAAVVJ|G4P62_T002474"; gene "tmc5"; locus_tag "G4P62_001529"; note "transcript variant X1"; orig_protein_id "gnl|WGS:JAAVVJ|G4P62_P002474"; orig_transcript_id "gnl|WGS:JAAVVJ|G4P62_T002474"; product "transmembrane channel like 5"; transcript_biotype "mRNA"; exon_number "11";
CM025015.1	Genbank	exon	48782012	48782178	.	-	.	gene_id "G4P62_001529"; transcript_id "gnl|WGS:JAAVVJ|G4P62_T002474"; gene "tmc5"; locus_tag "G4P62_001529"; note "transcript variant X1"; orig_protein_id "gnl|WGS:JAAVVJ|G4P62_P002474"; orig_transcript_id "gnl|WGS:JAAVVJ|G4P62_T002474"; product "transmembrane channel like 5"; transcript_biotype "mRNA"; exon_number "12";
CM025015.1	Genbank	exon	48781782	48781857	.	-	.	gene_id "G4P62_001529"; transcript_id "gnl|WGS:JAAVVJ|G4P62_T002474"; gene "tmc5"; locus_tag "G4P62_001529"; note "transcript variant X1"; orig_protein_id "gnl|WGS:JAAVVJ|G4P62_P002474"; orig_transcript_id "gnl|WGS:JAAVVJ|G4P62_T002474"; product "transmembrane channel like 5"; transcript_biotype "mRNA"; exon_number "13";
CM025015.1	Genbank	exon	48781602	48781699	.	-	.	gene_id "G4P62_001529"; transcript_id "gnl|WGS:JAAVVJ|G4P62_T002474"; gene "tmc5"; locus_tag "G4P62_001529"; note "transcript variant X1"; orig_protein_id "gnl|WGS:JAAVVJ|G4P62_P002474"; orig_transcript_id "gnl|WGS:JAAVVJ|G4P62_T002474"; product "transmembrane channel like 5"; transcript_biotype "mRNA"; exon_number "14";
CM025015.1	Genbank	exon	48781424	48781519	.	-	.	gene_id "G4P62_001529"; transcript_id "gnl|WGS:JAAVVJ|G4P62_T002474"; gene "tmc5"; locus_tag "G4P62_001529"; note "transcript variant X1"; orig_protein_id "gnl|WGS:JAAVVJ|G4P62_P002474"; orig_transcript_id "gnl|WGS:JAAVVJ|G4P62_T002474"; product "transmembrane channel like 5"; transcript_biotype "mRNA"; exon_number "15";
CM025015.1	Genbank	exon	48781271	48781346	.	-	.	gene_id "G4P62_001529"; transcript_id "gnl|WGS:JAAVVJ|G4P62_T002474"; gene "tmc5"; locus_tag "G4P62_001529"; note "transcript variant X1"; orig_protein_id "gnl|WGS:JAAVVJ|G4P62_P002474"; orig_transcript_id "gnl|WGS:JAAVVJ|G4P62_T002474"; product "transmembrane channel like 5"; transcript_biotype "mRNA"; exon_number "16";
CM025015.1	Genbank	exon	48779822	48779955	.	-	.	gene_id "G4P62_001529"; transcript_id "gnl|WGS:JAAVVJ|G4P62_T002474"; gene "tmc5"; locus_tag "G4P62_001529"; note "transcript variant X1"; orig_protein_id "gnl|WGS:JAAVVJ|G4P62_P002474"; orig_transcript_id "gnl|WGS:JAAVVJ|G4P62_T002474"; product "transmembrane channel like 5"; transcript_biotype "mRNA"; exon_number "17";
CM025015.1	Genbank	exon	48779562	48779735	.	-	.	gene_id "G4P62_001529"; transcript_id "gnl|WGS:JAAVVJ|G4P62_T002474"; gene "tmc5"; locus_tag "G4P62_001529"; note "transcript variant X1"; orig_protein_id "gnl|WGS:JAAVVJ|G4P62_P002474"; orig_transcript_id "gnl|WGS:JAAVVJ|G4P62_T002474"; product "transmembrane channel like 5"; transcript_biotype "mRNA"; exon_number "18";
CM025015.1	Genbank	exon	48778930	48779008	.	-	.	gene_id "G4P62_001529"; transcript_id "gnl|WGS:JAAVVJ|G4P62_T002474"; gene "tmc5"; locus_tag "G4P62_001529"; note "transcript variant X1"; orig_protein_id "gnl|WGS:JAAVVJ|G4P62_P002474"; orig_transcript_id "gnl|WGS:JAAVVJ|G4P62_T002474"; product "transmembrane channel like 5"; transcript_biotype "mRNA"; exon_number "19";
CM025015.1	Genbank	exon	48778753	48778845	.	-	.	gene_id "G4P62_001529"; transcript_id "gnl|WGS:JAAVVJ|G4P62_T002474"; gene "tmc5"; locus_tag "G4P62_001529"; note "transcript variant X1"; orig_protein_id "gnl|WGS:JAAVVJ|G4P62_P002474"; orig_transcript_id "gnl|WGS:JAAVVJ|G4P62_T002474"; product "transmembrane channel like 5"; transcript_biotype "mRNA"; exon_number "20";
CM025015.1	Genbank	exon	48777430	48778681	.	-	.	gene_id "G4P62_001529"; transcript_id "gnl|WGS:JAAVVJ|G4P62_T002474"; gene "tmc5"; locus_tag "G4P62_001529"; note "transcript variant X1"; orig_protein_id "gnl|WGS:JAAVVJ|G4P62_P002474"; orig_transcript_id "gnl|WGS:JAAVVJ|G4P62_T002474"; product "transmembrane channel like 5"; transcript_biotype "mRNA"; exon_number "21";
CM025015.1	Genbank	CDS	48791615	48791697	.	-	0	gene_id "G4P62_001529"; transcript_id "gnl|WGS:JAAVVJ|G4P62_T002474"; gbkey "CDS"; gene "tmc5"; locus_tag "G4P62_001529"; orig_transcript_id "gnl|WGS:JAAVVJ|G4P62_T002474"; product "transcript variant X1"; protein_id "KAF7216404.1"; exon_number "2";
CM025015.1	Genbank	CDS	48788784	48788953	.	-	1	gene_id "G4P62_001529"; transcript_id "gnl|WGS:JAAVVJ|G4P62_T002474"; gbkey "CDS"; gene "tmc5"; locus_tag "G4P62_001529"; orig_transcript_id "gnl|WGS:JAAVVJ|G4P62_T002474"; product "transcript variant X1"; protein_id "KAF7216404.1"; exon_number "3";
CM025015.1	Genbank	CDS	48787806	48787871	.	-	2	gene_id "G4P62_001529"; transcript_id "gnl|WGS:JAAVVJ|G4P62_T002474"; gbkey "CDS"; gene "tmc5"; locus_tag "G4P62_001529"; orig_transcript_id "gnl|WGS:JAAVVJ|G4P62_T002474"; product "transcript variant X1"; protein_id "KAF7216404.1"; exon_number "4";
CM025015.1	Genbank	CDS	48785984	48786100	.	-	2	gene_id "G4P62_001529"; transcript_id "gnl|WGS:JAAVVJ|G4P62_T002474"; gbkey "CDS"; gene "tmc5"; locus_tag "G4P62_001529"; orig_transcript_id "gnl|WGS:JAAVVJ|G4P62_T002474"; product "transcript variant X1"; protein_id "KAF7216404.1"; exon_number "5";
CM025015.1	Genbank	CDS	48785765	48785867	.	-	2	gene_id "G4P62_001529"; transcript_id "gnl|WGS:JAAVVJ|G4P62_T002474"; gbkey "CDS"; gene "tmc5"; locus_tag "G4P62_001529"; orig_transcript_id "gnl|WGS:JAAVVJ|G4P62_T002474"; product "transcript variant X1"; protein_id "KAF7216404.1"; exon_number "6";
CM025015.1	Genbank	CDS	48784516	48784597	.	-	1	gene_id "G4P62_001529"; transcript_id "gnl|WGS:JAAVVJ|G4P62_T002474"; gbkey "CDS"; gene "tmc5"; locus_tag "G4P62_001529"; orig_transcript_id "gnl|WGS:JAAVVJ|G4P62_T002474"; product "transcript variant X1"; protein_id "KAF7216404.1"; exon_number "7";
CM025015.1	Genbank	CDS	48784167	48784427	.	-	0	gene_id "G4P62_001529"; transcript_id "gnl|WGS:JAAVVJ|G4P62_T002474"; gbkey "CDS"; gene "tmc5"; locus_tag "G4P62_001529"; orig_transcript_id "gnl|WGS:JAAVVJ|G4P62_T002474"; product "transcript variant X1"; protein_id "KAF7216404.1"; exon_number "8";
CM025015.1	Genbank	CDS	48783944	48784086	.	-	0	gene_id "G4P62_001529"; transcript_id "gnl|WGS:JAAVVJ|G4P62_T002474"; gbkey "CDS"; gene "tmc5"; locus_tag "G4P62_001529"; orig_transcript_id "gnl|WGS:JAAVVJ|G4P62_T002474"; product "transcript variant X1"; protein_id "KAF7216404.1"; exon_number "9";
CM025015.1	Genbank	CDS	48783711	48783855	.	-	1	gene_id "G4P62_001529"; transcript_id "gnl|WGS:JAAVVJ|G4P62_T002474"; gbkey "CDS"; gene "tmc5"; locus_tag "G4P62_001529"; orig_transcript_id "gnl|WGS:JAAVVJ|G4P62_T002474"; product "transcript variant X1"; protein_id "KAF7216404.1"; exon_number "10";
CM025015.1	Genbank	CDS	48783478	48783630	.	-	0	gene_id "G4P62_001529"; transcript_id "gnl|WGS:JAAVVJ|G4P62_T002474"; gbkey "CDS"; gene "tmc5"; locus_tag "G4P62_001529"; orig_transcript_id "gnl|WGS:JAAVVJ|G4P62_T002474"; product "transcript variant X1"; protein_id "KAF7216404.1"; exon_number "11";
CM025015.1	Genbank	CDS	48782012	48782178	.	-	0	gene_id "G4P62_001529"; transcript_id "gnl|WGS:JAAVVJ|G4P62_T002474"; gbkey "CDS"; gene "tmc5"; locus_tag "G4P62_001529"; orig_transcript_id "gnl|WGS:JAAVVJ|G4P62_T002474"; product "transcript variant X1"; protein_id "KAF7216404.1"; exon_number "12";
CM025015.1	Genbank	CDS	48781782	48781857	.	-	1	gene_id "G4P62_001529"; transcript_id "gnl|WGS:JAAVVJ|G4P62_T002474"; gbkey "CDS"; gene "tmc5"; locus_tag "G4P62_001529"; orig_transcript_id "gnl|WGS:JAAVVJ|G4P62_T002474"; product "transcript variant X1"; protein_id "KAF7216404.1"; exon_number "13";
CM025015.1	Genbank	CDS	48781602	48781699	.	-	0	gene_id "G4P62_001529"; transcript_id "gnl|WGS:JAAVVJ|G4P62_T002474"; gbkey "CDS"; gene "tmc5"; locus_tag "G4P62_001529"; orig_transcript_id "gnl|WGS:JAAVVJ|G4P62_T002474"; product "transcript variant X1"; protein_id "KAF7216404.1"; exon_number "14";
CM025015.1	Genbank	CDS	48781424	48781519	.	-	1	gene_id "G4P62_001529"; transcript_id "gnl|WGS:JAAVVJ|G4P62_T002474"; gbkey "CDS"; gene "tmc5"; locus_tag "G4P62_001529"; orig_transcript_id "gnl|WGS:JAAVVJ|G4P62_T002474"; product "transcript variant X1"; protein_id "KAF7216404.1"; exon_number "15";
CM025015.1	Genbank	CDS	48781271	48781346	.	-	1	gene_id "G4P62_001529"; transcript_id "gnl|WGS:JAAVVJ|G4P62_T002474"; gbkey "CDS"; gene "tmc5"; locus_tag "G4P62_001529"; orig_transcript_id "gnl|WGS:JAAVVJ|G4P62_T002474"; product "transcript variant X1"; protein_id "KAF7216404.1"; exon_number "16";
CM025015.1	Genbank	CDS	48779822	48779955	.	-	0	gene_id "G4P62_001529"; transcript_id "gnl|WGS:JAAVVJ|G4P62_T002474"; gbkey "CDS"; gene "tmc5"; locus_tag "G4P62_001529"; orig_transcript_id "gnl|WGS:JAAVVJ|G4P62_T002474"; product "transcript variant X1"; protein_id "KAF7216404.1"; exon_number "17";
CM025015.1	Genbank	CDS	48779562	48779735	.	-	1	gene_id "G4P62_001529"; transcript_id "gnl|WGS:JAAVVJ|G4P62_T002474"; gbkey "CDS"; gene "tmc5"; locus_tag "G4P62_001529"; orig_transcript_id "gnl|WGS:JAAVVJ|G4P62_T002474"; product "transcript variant X1"; protein_id "KAF7216404.1"; exon_number "18";
CM025015.1	Genbank	CDS	48778930	48779008	.	-	1	gene_id "G4P62_001529"; transcript_id "gnl|WGS:JAAVVJ|G4P62_T002474"; gbkey "CDS"; gene "tmc5"; locus_tag "G4P62_001529"; orig_transcript_id "gnl|WGS:JAAVVJ|G4P62_T002474"; product "transcript variant X1"; protein_id "KAF7216404.1"; exon_number "19";
CM025015.1	Genbank	CDS	48778753	48778845	.	-	0	gene_id "G4P62_001529"; transcript_id "gnl|WGS:JAAVVJ|G4P62_T002474"; gbkey "CDS"; gene "tmc5"; locus_tag "G4P62_001529"; orig_transcript_id "gnl|WGS:JAAVVJ|G4P62_T002474"; product "transcript variant X1"; protein_id "KAF7216404.1"; exon_number "20";
CM025015.1	Genbank	CDS	48778124	48778681	.	-	0	gene_id "G4P62_001529"; transcript_id "gnl|WGS:JAAVVJ|G4P62_T002474"; gbkey "CDS"; gene "tmc5"; locus_tag "G4P62_001529"; orig_transcript_id "gnl|WGS:JAAVVJ|G4P62_T002474"; product "transcript variant X1"; protein_id "KAF7216404.1"; exon_number "21";
CM025015.1	Genbank	start_codon	48791695	48791697	.	-	0	gene_id "G4P62_001529"; transcript_id "gnl|WGS:JAAVVJ|G4P62_T002474"; gbkey "CDS"; gene "tmc5"; locus_tag "G4P62_001529"; orig_transcript_id "gnl|WGS:JAAVVJ|G4P62_T002474"; product "transcript variant X1"; protein_id "KAF7216404.1"; exon_number "2";
CM025015.1	Genbank	stop_codon	48778121	48778123	.	-	0	gene_id "G4P62_001529"; transcript_id "gnl|WGS:JAAVVJ|G4P62_T002474"; gbkey "CDS"; gene "tmc5"; locus_tag "G4P62_001529"; orig_transcript_id "gnl|WGS:JAAVVJ|G4P62_T002474"; product "transcript variant X1"; protein_id "KAF7216404.1"; exon_number "21";
CM025015.1	Genbank	transcript	48777430	48792120	.	-	.	gene_id "G4P62_001529"; transcript_id "gnl|WGS:JAAVVJ|G4P62_T002475"; gbkey "mRNA"; gene "tmc5"; locus_tag "G4P62_001529"; note "transcript variant X2"; orig_protein_id "gnl|WGS:JAAVVJ|G4P62_P002475"; orig_transcript_id "gnl|WGS:JAAVVJ|G4P62_T002475"; product "transmembrane channel like 5"; transcript_biotype "mRNA";
CM025015.1	Genbank	exon	48791615	48792120	.	-	.	gene_id "G4P62_001529"; transcript_id "gnl|WGS:JAAVVJ|G4P62_T002475"; gene "tmc5"; locus_tag "G4P62_001529"; note "transcript variant X2"; orig_protein_id "gnl|WGS:JAAVVJ|G4P62_P002475"; orig_transcript_id "gnl|WGS:JAAVVJ|G4P62_T002475"; product "transmembrane channel like 5"; transcript_biotype "mRNA"; exon_number "1";
CM025015.1	Genbank	exon	48788784	48788953	.	-	.	gene_id "G4P62_001529"; transcript_id "gnl|WGS:JAAVVJ|G4P62_T002475"; gene "tmc5"; locus_tag "G4P62_001529"; note "transcript variant X2"; orig_protein_id "gnl|WGS:JAAVVJ|G4P62_P002475"; orig_transcript_id "gnl|WGS:JAAVVJ|G4P62_T002475"; product "transmembrane channel like 5"; transcript_biotype "mRNA"; exon_number "2";
CM025015.1	Genbank	exon	48787806	48787871	.	-	.	gene_id "G4P62_001529"; transcript_id "gnl|WGS:JAAVVJ|G4P62_T002475"; gene "tmc5"; locus_tag "G4P62_001529"; note "transcript variant X2"; orig_protein_id "gnl|WGS:JAAVVJ|G4P62_P002475"; orig_transcript_id "gnl|WGS:JAAVVJ|G4P62_T002475"; product "transmembrane channel like 5"; transcript_biotype "mRNA"; exon_number "3";
CM025015.1	Genbank	exon	48785984	48786100	.	-	.	gene_id "G4P62_001529"; transcript_id "gnl|WGS:JAAVVJ|G4P62_T002475"; gene "tmc5"; locus_tag "G4P62_001529"; note "transcript variant X2"; orig_protein_id "gnl|WGS:JAAVVJ|G4P62_P002475"; orig_transcript_id "gnl|WGS:JAAVVJ|G4P62_T002475"; product "transmembrane channel like 5"; transcript_biotype "mRNA"; exon_number "4";
CM025015.1	Genbank	exon	48785765	48785867	.	-	.	gene_id "G4P62_001529"; transcript_id "gnl|WGS:JAAVVJ|G4P62_T002475"; gene "tmc5"; locus_tag "G4P62_001529"; note "transcript variant X2"; orig_protein_id "gnl|WGS:JAAVVJ|G4P62_P002475"; orig_transcript_id "gnl|WGS:JAAVVJ|G4P62_T002475"; product "transmembrane channel like 5"; transcript_biotype "mRNA"; exon_number "5";
CM025015.1	Genbank	exon	48784516	48784597	.	-	.	gene_id "G4P62_001529"; transcript_id "gnl|WGS:JAAVVJ|G4P62_T002475"; gene "tmc5"; locus_tag "G4P62_001529"; note "transcript variant X2"; orig_protein_id "gnl|WGS:JAAVVJ|G4P62_P002475"; orig_transcript_id "gnl|WGS:JAAVVJ|G4P62_T002475"; product "transmembrane channel like 5"; transcript_biotype "mRNA"; exon_number "6";
CM025015.1	Genbank	exon	48784167	48784427	.	-	.	gene_id "G4P62_001529"; transcript_id "gnl|WGS:JAAVVJ|G4P62_T002475"; gene "tmc5"; locus_tag "G4P62_001529"; note "transcript variant X2"; orig_protein_id "gnl|WGS:JAAVVJ|G4P62_P002475"; orig_transcript_id "gnl|WGS:JAAVVJ|G4P62_T002475"; product "transmembrane channel like 5"; transcript_biotype "mRNA"; exon_number "7";
CM025015.1	Genbank	exon	48783944	48784086	.	-	.	gene_id "G4P62_001529"; transcript_id "gnl|WGS:JAAVVJ|G4P62_T002475"; gene "tmc5"; locus_tag "G4P62_001529"; note "transcript variant X2"; orig_protein_id "gnl|WGS:JAAVVJ|G4P62_P002475"; orig_transcript_id "gnl|WGS:JAAVVJ|G4P62_T002475"; product "transmembrane channel like 5"; transcript_biotype "mRNA"; exon_number "8";
CM025015.1	Genbank	exon	48783711	48783855	.	-	.	gene_id "G4P62_001529"; transcript_id "gnl|WGS:JAAVVJ|G4P62_T002475"; gene "tmc5"; locus_tag "G4P62_001529"; note "transcript variant X2"; orig_protein_id "gnl|WGS:JAAVVJ|G4P62_P002475"; orig_transcript_id "gnl|WGS:JAAVVJ|G4P62_T002475"; product "transmembrane channel like 5"; transcript_biotype "mRNA"; exon_number "9";
CM025015.1	Genbank	exon	48783478	48783630	.	-	.	gene_id "G4P62_001529"; transcript_id "gnl|WGS:JAAVVJ|G4P62_T002475"; gene "tmc5"; locus_tag "G4P62_001529"; note "transcript variant X2"; orig_protein_id "gnl|WGS:JAAVVJ|G4P62_P002475"; orig_transcript_id "gnl|WGS:JAAVVJ|G4P62_T002475"; product "transmembrane channel like 5"; transcript_biotype "mRNA"; exon_number "10";
CM025015.1	Genbank	exon	48782012	48782178	.	-	.	gene_id "G4P62_001529"; transcript_id "gnl|WGS:JAAVVJ|G4P62_T002475"; gene "tmc5"; locus_tag "G4P62_001529"; note "transcript variant X2"; orig_protein_id "gnl|WGS:JAAVVJ|G4P62_P002475"; orig_transcript_id "gnl|WGS:JAAVVJ|G4P62_T002475"; product "transmembrane channel like 5"; transcript_biotype "mRNA"; exon_number "11";
CM025015.1	Genbank	exon	48781782	48781857	.	-	.	gene_id "G4P62_001529"; transcript_id "gnl|WGS:JAAVVJ|G4P62_T002475"; gene "tmc5"; locus_tag "G4P62_001529"; note "transcript variant X2"; orig_protein_id "gnl|WGS:JAAVVJ|G4P62_P002475"; orig_transcript_id "gnl|WGS:JAAVVJ|G4P62_T002475"; product "transmembrane channel like 5"; transcript_biotype "mRNA"; exon_number "12";
CM025015.1	Genbank	exon	48781602	48781699	.	-	.	gene_id "G4P62_001529"; transcript_id "gnl|WGS:JAAVVJ|G4P62_T002475"; gene "tmc5"; locus_tag "G4P62_001529"; note "transcript variant X2"; orig_protein_id "gnl|WGS:JAAVVJ|G4P62_P002475"; orig_transcript_id "gnl|WGS:JAAVVJ|G4P62_T002475"; product "transmembrane channel like 5"; transcript_biotype "mRNA"; exon_number "13";
CM025015.1	Genbank	exon	48781424	48781519	.	-	.	gene_id "G4P62_001529"; transcript_id "gnl|WGS:JAAVVJ|G4P62_T002475"; gene "tmc5"; locus_tag "G4P62_001529"; note "transcript variant X2"; orig_protein_id "gnl|WGS:JAAVVJ|G4P62_P002475"; orig_transcript_id "gnl|WGS:JAAVVJ|G4P62_T002475"; product "transmembrane channel like 5"; transcript_biotype "mRNA"; exon_number "14";
CM025015.1	Genbank	exon	48781271	48781346	.	-	.	gene_id "G4P62_001529"; transcript_id "gnl|WGS:JAAVVJ|G4P62_T002475"; gene "tmc5"; locus_tag "G4P62_001529"; note "transcript variant X2"; orig_protein_id "gnl|WGS:JAAVVJ|G4P62_P002475"; orig_transcript_id "gnl|WGS:JAAVVJ|G4P62_T002475"; product "transmembrane channel like 5"; transcript_biotype "mRNA"; exon_number "15";
CM025015.1	Genbank	exon	48779822	48779955	.	-	.	gene_id "G4P62_001529"; transcript_id "gnl|WGS:JAAVVJ|G4P62_T002475"; gene "tmc5"; locus_tag "G4P62_001529"; note "transcript variant X2"; orig_protein_id "gnl|WGS:JAAVVJ|G4P62_P002475"; orig_transcript_id "gnl|WGS:JAAVVJ|G4P62_T002475"; product "transmembrane channel like 5"; transcript_biotype "mRNA"; exon_number "16";
CM025015.1	Genbank	exon	48779562	48779735	.	-	.	gene_id "G4P62_001529"; transcript_id "gnl|WGS:JAAVVJ|G4P62_T002475"; gene "tmc5"; locus_tag "G4P62_001529"; note "transcript variant X2"; orig_protein_id "gnl|WGS:JAAVVJ|G4P62_P002475"; orig_transcript_id "gnl|WGS:JAAVVJ|G4P62_T002475"; product "transmembrane channel like 5"; transcript_biotype "mRNA"; exon_number "17";
CM025015.1	Genbank	exon	48778930	48779008	.	-	.	gene_id "G4P62_001529"; transcript_id "gnl|WGS:JAAVVJ|G4P62_T002475"; gene "tmc5"; locus_tag "G4P62_001529"; note "transcript variant X2"; orig_protein_id "gnl|WGS:JAAVVJ|G4P62_P002475"; orig_transcript_id "gnl|WGS:JAAVVJ|G4P62_T002475"; product "transmembrane channel like 5"; transcript_biotype "mRNA"; exon_number "18";
CM025015.1	Genbank	exon	48778753	48778845	.	-	.	gene_id "G4P62_001529"; transcript_id "gnl|WGS:JAAVVJ|G4P62_T002475"; gene "tmc5"; locus_tag "G4P62_001529"; note "transcript variant X2"; orig_protein_id "gnl|WGS:JAAVVJ|G4P62_P002475"; orig_transcript_id "gnl|WGS:JAAVVJ|G4P62_T002475"; product "transmembrane channel like 5"; transcript_biotype "mRNA"; exon_number "19";
CM025015.1	Genbank	exon	48777430	48778681	.	-	.	gene_id "G4P62_001529"; transcript_id "gnl|WGS:JAAVVJ|G4P62_T002475"; gene "tmc5"; locus_tag "G4P62_001529"; note "transcript variant X2"; orig_protein_id "gnl|WGS:JAAVVJ|G4P62_P002475"; orig_transcript_id "gnl|WGS:JAAVVJ|G4P62_T002475"; product "transmembrane channel like 5"; transcript_biotype "mRNA"; exon_number "20";
CM025015.1	Genbank	CDS	48791615	48791697	.	-	0	gene_id "G4P62_001529"; transcript_id "gnl|WGS:JAAVVJ|G4P62_T002475"; gbkey "CDS"; gene "tmc5"; locus_tag "G4P62_001529"; orig_transcript_id "gnl|WGS:JAAVVJ|G4P62_T002475"; product "transcript variant X2"; protein_id "KAF7216405.1"; exon_number "1";
CM025015.1	Genbank	CDS	48788784	48788953	.	-	1	gene_id "G4P62_001529"; transcript_id "gnl|WGS:JAAVVJ|G4P62_T002475"; gbkey "CDS"; gene "tmc5"; locus_tag "G4P62_001529"; orig_transcript_id "gnl|WGS:JAAVVJ|G4P62_T002475"; product "transcript variant X2"; protein_id "KAF7216405.1"; exon_number "2";
CM025015.1	Genbank	CDS	48787806	48787871	.	-	2	gene_id "G4P62_001529"; transcript_id "gnl|WGS:JAAVVJ|G4P62_T002475"; gbkey "CDS"; gene "tmc5"; locus_tag "G4P62_001529"; orig_transcript_id "gnl|WGS:JAAVVJ|G4P62_T002475"; product "transcript variant X2"; protein_id "KAF7216405.1"; exon_number "3";
CM025015.1	Genbank	CDS	48785984	48786100	.	-	2	gene_id "G4P62_001529"; transcript_id "gnl|WGS:JAAVVJ|G4P62_T002475"; gbkey "CDS"; gene "tmc5"; locus_tag "G4P62_001529"; orig_transcript_id "gnl|WGS:JAAVVJ|G4P62_T002475"; product "transcript variant X2"; protein_id "KAF7216405.1"; exon_number "4";
CM025015.1	Genbank	CDS	48785765	48785867	.	-	2	gene_id "G4P62_001529"; transcript_id "gnl|WGS:JAAVVJ|G4P62_T002475"; gbkey "CDS"; gene "tmc5"; locus_tag "G4P62_001529"; orig_transcript_id "gnl|WGS:JAAVVJ|G4P62_T002475"; product "transcript variant X2"; protein_id "KAF7216405.1"; exon_number "5";
CM025015.1	Genbank	CDS	48784516	48784597	.	-	1	gene_id "G4P62_001529"; transcript_id "gnl|WGS:JAAVVJ|G4P62_T002475"; gbkey "CDS"; gene "tmc5"; locus_tag "G4P62_001529"; orig_transcript_id "gnl|WGS:JAAVVJ|G4P62_T002475"; product "transcript variant X2"; protein_id "KAF7216405.1"; exon_number "6";
CM025015.1	Genbank	CDS	48784167	48784427	.	-	0	gene_id "G4P62_001529"; transcript_id "gnl|WGS:JAAVVJ|G4P62_T002475"; gbkey "CDS"; gene "tmc5"; locus_tag "G4P62_001529"; orig_transcript_id "gnl|WGS:JAAVVJ|G4P62_T002475"; product "transcript variant X2"; protein_id "KAF7216405.1"; exon_number "7";
CM025015.1	Genbank	CDS	48783944	48784086	.	-	0	gene_id "G4P62_001529"; transcript_id "gnl|WGS:JAAVVJ|G4P62_T002475"; gbkey "CDS"; gene "tmc5"; locus_tag "G4P62_001529"; orig_transcript_id "gnl|WGS:JAAVVJ|G4P62_T002475"; product "transcript variant X2"; protein_id "KAF7216405.1"; exon_number "8";
CM025015.1	Genbank	CDS	48783711	48783855	.	-	1	gene_id "G4P62_001529"; transcript_id "gnl|WGS:JAAVVJ|G4P62_T002475"; gbkey "CDS"; gene "tmc5"; locus_tag "G4P62_001529"; orig_transcript_id "gnl|WGS:JAAVVJ|G4P62_T002475"; product "transcript variant X2"; protein_id "KAF7216405.1"; exon_number "9";
CM025015.1	Genbank	CDS	48783478	48783630	.	-	0	gene_id "G4P62_001529"; transcript_id "gnl|WGS:JAAVVJ|G4P62_T002475"; gbkey "CDS"; gene "tmc5"; locus_tag "G4P62_001529"; orig_transcript_id "gnl|WGS:JAAVVJ|G4P62_T002475"; product "transcript variant X2"; protein_id "KAF7216405.1"; exon_number "10";
CM025015.1	Genbank	CDS	48782012	48782178	.	-	0	gene_id "G4P62_001529"; transcript_id "gnl|WGS:JAAVVJ|G4P62_T002475"; gbkey "CDS"; gene "tmc5"; locus_tag "G4P62_001529"; orig_transcript_id "gnl|WGS:JAAVVJ|G4P62_T002475"; product "transcript variant X2"; protein_id "KAF7216405.1"; exon_number "11";
CM025015.1	Genbank	CDS	48781782	48781857	.	-	1	gene_id "G4P62_001529"; transcript_id "gnl|WGS:JAAVVJ|G4P62_T002475"; gbkey "CDS"; gene "tmc5"; locus_tag "G4P62_001529"; orig_transcript_id "gnl|WGS:JAAVVJ|G4P62_T002475"; product "transcript variant X2"; protein_id "KAF7216405.1"; exon_number "12";
CM025015.1	Genbank	CDS	48781602	48781699	.	-	0	gene_id "G4P62_001529"; transcript_id "gnl|WGS:JAAVVJ|G4P62_T002475"; gbkey "CDS"; gene "tmc5"; locus_tag "G4P62_001529"; orig_transcript_id "gnl|WGS:JAAVVJ|G4P62_T002475"; product "transcript variant X2"; protein_id "KAF7216405.1"; exon_number "13";
CM025015.1	Genbank	CDS	48781424	48781519	.	-	1	gene_id "G4P62_001529"; transcript_id "gnl|WGS:JAAVVJ|G4P62_T002475"; gbkey "CDS"; gene "tmc5"; locus_tag "G4P62_001529"; orig_transcript_id "gnl|WGS:JAAVVJ|G4P62_T002475"; product "transcript variant X2"; protein_id "KAF7216405.1"; exon_number "14";
CM025015.1	Genbank	CDS	48781271	48781346	.	-	1	gene_id "G4P62_001529"; transcript_id "gnl|WGS:JAAVVJ|G4P62_T002475"; gbkey "CDS"; gene "tmc5"; locus_tag "G4P62_001529"; orig_transcript_id "gnl|WGS:JAAVVJ|G4P62_T002475"; product "transcript variant X2"; protein_id "KAF7216405.1"; exon_number "15";
CM025015.1	Genbank	CDS	48779822	48779955	.	-	0	gene_id "G4P62_001529"; transcript_id "gnl|WGS:JAAVVJ|G4P62_T002475"; gbkey "CDS"; gene "tmc5"; locus_tag "G4P62_001529"; orig_transcript_id "gnl|WGS:JAAVVJ|G4P62_T002475"; product "transcript variant X2"; protein_id "KAF7216405.1"; exon_number "16";
CM025015.1	Genbank	CDS	48779562	48779735	.	-	1	gene_id "G4P62_001529"; transcript_id "gnl|WGS:JAAVVJ|G4P62_T002475"; gbkey "CDS"; gene "tmc5"; locus_tag "G4P62_001529"; orig_transcript_id "gnl|WGS:JAAVVJ|G4P62_T002475"; product "transcript variant X2"; protein_id "KAF7216405.1"; exon_number "17";
CM025015.1	Genbank	CDS	48778930	48779008	.	-	1	gene_id "G4P62_001529"; transcript_id "gnl|WGS:JAAVVJ|G4P62_T002475"; gbkey "CDS"; gene "tmc5"; locus_tag "G4P62_001529"; orig_transcript_id "gnl|WGS:JAAVVJ|G4P62_T002475"; product "transcript variant X2"; protein_id "KAF7216405.1"; exon_number "18";
CM025015.1	Genbank	CDS	48778753	48778845	.	-	0	gene_id "G4P62_001529"; transcript_id "gnl|WGS:JAAVVJ|G4P62_T002475"; gbkey "CDS"; gene "tmc5"; locus_tag "G4P62_001529"; orig_transcript_id "gnl|WGS:JAAVVJ|G4P62_T002475"; product "transcript variant X2"; protein_id "KAF7216405.1"; exon_number "19";
CM025015.1	Genbank	CDS	48778124	48778681	.	-	0	gene_id "G4P62_001529"; transcript_id "gnl|WGS:JAAVVJ|G4P62_T002475"; gbkey "CDS"; gene "tmc5"; locus_tag "G4P62_001529"; orig_transcript_id "gnl|WGS:JAAVVJ|G4P62_T002475"; product "transcript variant X2"; protein_id "KAF7216405.1"; exon_number "20";
CM025015.1	Genbank	start_codon	48791695	48791697	.	-	0	gene_id "G4P62_001529"; transcript_id "gnl|WGS:JAAVVJ|G4P62_T002475"; gbkey "CDS"; gene "tmc5"; locus_tag "G4P62_001529"; orig_transcript_id "gnl|WGS:JAAVVJ|G4P62_T002475"; product "transcript variant X2"; protein_id "KAF7216405.1"; exon_number "1";
CM025015.1	Genbank	stop_codon	48778121	48778123	.	-	0	gene_id "G4P62_001529"; transcript_id "gnl|WGS:JAAVVJ|G4P62_T002475"; gbkey "CDS"; gene "tmc5"; locus_tag "G4P62_001529"; orig_transcript_id "gnl|WGS:JAAVVJ|G4P62_T002475"; product "transcript variant X2"; protein_id "KAF7216405.1"; exon_number "20";
CM025015.1	Genbank	gene	48797778	48811043	.	+	.	gene_id "G4P62_001530"; transcript_id ""; description "transmembrane channel-like protein 7"; gbkey "Gene"; gene "tmc7"; gene_biotype "protein_coding"; locus_tag "G4P62_001530";
CM025015.1	Genbank	transcript	48797778	48811043	.	+	.	gene_id "G4P62_001530"; transcript_id "gnl|WGS:JAAVVJ|G4P62_T002476"; gbkey "mRNA"; gene "tmc7"; locus_tag "G4P62_001530"; orig_protein_id "gnl|WGS:JAAVVJ|G4P62_P002476"; orig_transcript_id "gnl|WGS:JAAVVJ|G4P62_T002476"; product "transmembrane channel like 7"; transcript_biotype "mRNA";
CM025015.1	Genbank	exon	48797778	48797979	.	+	.	gene_id "G4P62_001530"; transcript_id "gnl|WGS:JAAVVJ|G4P62_T002476"; gene "tmc7"; locus_tag "G4P62_001530"; orig_protein_id "gnl|WGS:JAAVVJ|G4P62_P002476"; orig_transcript_id "gnl|WGS:JAAVVJ|G4P62_T002476"; product "transmembrane channel like 7"; transcript_biotype "mRNA"; exon_number "1";
CM025015.1	Genbank	exon	48799091	48799355	.	+	.	gene_id "G4P62_001530"; transcript_id "gnl|WGS:JAAVVJ|G4P62_T002476"; gene "tmc7"; locus_tag "G4P62_001530"; orig_protein_id "gnl|WGS:JAAVVJ|G4P62_P002476"; orig_transcript_id "gnl|WGS:JAAVVJ|G4P62_T002476"; product "transmembrane channel like 7"; transcript_biotype "mRNA"; exon_number "2";
CM025015.1	Genbank	exon	48799449	48799597	.	+	.	gene_id "G4P62_001530"; transcript_id "gnl|WGS:JAAVVJ|G4P62_T002476"; gene "tmc7"; locus_tag "G4P62_001530"; orig_protein_id "gnl|WGS:JAAVVJ|G4P62_P002476"; orig_transcript_id "gnl|WGS:JAAVVJ|G4P62_T002476"; product "transmembrane channel like 7"; transcript_biotype "mRNA"; exon_number "3";
CM025015.1	Genbank	exon	48799685	48799840	.	+	.	gene_id "G4P62_001530"; transcript_id "gnl|WGS:JAAVVJ|G4P62_T002476"; gene "tmc7"; locus_tag "G4P62_001530"; orig_protein_id "gnl|WGS:JAAVVJ|G4P62_P002476"; orig_transcript_id "gnl|WGS:JAAVVJ|G4P62_T002476"; product "transmembrane channel like 7"; transcript_biotype "mRNA"; exon_number "4";
CM025015.1	Genbank	exon	48799912	48799997	.	+	.	gene_id "G4P62_001530"; transcript_id "gnl|WGS:JAAVVJ|G4P62_T002476"; gene "tmc7"; locus_tag "G4P62_001530"; orig_protein_id "gnl|WGS:JAAVVJ|G4P62_P002476"; orig_transcript_id "gnl|WGS:JAAVVJ|G4P62_T002476"; product "transmembrane channel like 7"; transcript_biotype "mRNA"; exon_number "5";
CM025015.1	Genbank	exon	48800094	48800239	.	+	.	gene_id "G4P62_001530"; transcript_id "gnl|WGS:JAAVVJ|G4P62_T002476"; gene "tmc7"; locus_tag "G4P62_001530"; orig_protein_id "gnl|WGS:JAAVVJ|G4P62_P002476"; orig_transcript_id "gnl|WGS:JAAVVJ|G4P62_T002476"; product "transmembrane channel like 7"; transcript_biotype "mRNA"; exon_number "6";
CM025015.1	Genbank	exon	48801675	48801822	.	+	.	gene_id "G4P62_001530"; transcript_id "gnl|WGS:JAAVVJ|G4P62_T002476"; gene "tmc7"; locus_tag "G4P62_001530"; orig_protein_id "gnl|WGS:JAAVVJ|G4P62_P002476"; orig_transcript_id "gnl|WGS:JAAVVJ|G4P62_T002476"; product "transmembrane channel like 7"; transcript_biotype "mRNA"; exon_number "7";
CM025015.1	Genbank	exon	48802062	48802244	.	+	.	gene_id "G4P62_001530"; transcript_id "gnl|WGS:JAAVVJ|G4P62_T002476"; gene "tmc7"; locus_tag "G4P62_001530"; orig_protein_id "gnl|WGS:JAAVVJ|G4P62_P002476"; orig_transcript_id "gnl|WGS:JAAVVJ|G4P62_T002476"; product "transmembrane channel like 7"; transcript_biotype "mRNA"; exon_number "8";
CM025015.1	Genbank	exon	48802342	48802487	.	+	.	gene_id "G4P62_001530"; transcript_id "gnl|WGS:JAAVVJ|G4P62_T002476"; gene "tmc7"; locus_tag "G4P62_001530"; orig_protein_id "gnl|WGS:JAAVVJ|G4P62_P002476"; orig_transcript_id "gnl|WGS:JAAVVJ|G4P62_T002476"; product "transmembrane channel like 7"; transcript_biotype "mRNA"; exon_number "9";
CM025015.1	Genbank	exon	48802596	48802714	.	+	.	gene_id "G4P62_001530"; transcript_id "gnl|WGS:JAAVVJ|G4P62_T002476"; gene "tmc7"; locus_tag "G4P62_001530"; orig_protein_id "gnl|WGS:JAAVVJ|G4P62_P002476"; orig_transcript_id "gnl|WGS:JAAVVJ|G4P62_T002476"; product "transmembrane channel like 7"; transcript_biotype "mRNA"; exon_number "10";
CM025015.1	Genbank	exon	48808946	48809157	.	+	.	gene_id "G4P62_001530"; transcript_id "gnl|WGS:JAAVVJ|G4P62_T002476"; gene "tmc7"; locus_tag "G4P62_001530"; orig_protein_id "gnl|WGS:JAAVVJ|G4P62_P002476"; orig_transcript_id "gnl|WGS:JAAVVJ|G4P62_T002476"; product "transmembrane channel like 7"; transcript_biotype "mRNA"; exon_number "11";
CM025015.1	Genbank	exon	48809250	48809380	.	+	.	gene_id "G4P62_001530"; transcript_id "gnl|WGS:JAAVVJ|G4P62_T002476"; gene "tmc7"; locus_tag "G4P62_001530"; orig_protein_id "gnl|WGS:JAAVVJ|G4P62_P002476"; orig_transcript_id "gnl|WGS:JAAVVJ|G4P62_T002476"; product "transmembrane channel like 7"; transcript_biotype "mRNA"; exon_number "12";
CM025015.1	Genbank	exon	48810370	48810525	.	+	.	gene_id "G4P62_001530"; transcript_id "gnl|WGS:JAAVVJ|G4P62_T002476"; gene "tmc7"; locus_tag "G4P62_001530"; orig_protein_id "gnl|WGS:JAAVVJ|G4P62_P002476"; orig_transcript_id "gnl|WGS:JAAVVJ|G4P62_T002476"; product "transmembrane channel like 7"; transcript_biotype "mRNA"; exon_number "13";
CM025015.1	Genbank	exon	48810599	48810677	.	+	.	gene_id "G4P62_001530"; transcript_id "gnl|WGS:JAAVVJ|G4P62_T002476"; gene "tmc7"; locus_tag "G4P62_001530"; orig_protein_id "gnl|WGS:JAAVVJ|G4P62_P002476"; orig_transcript_id "gnl|WGS:JAAVVJ|G4P62_T002476"; product "transmembrane channel like 7"; transcript_biotype "mRNA"; exon_number "14";
CM025015.1	Genbank	exon	48810774	48811043	.	+	.	gene_id "G4P62_001530"; transcript_id "gnl|WGS:JAAVVJ|G4P62_T002476"; gene "tmc7"; locus_tag "G4P62_001530"; orig_protein_id "gnl|WGS:JAAVVJ|G4P62_P002476"; orig_transcript_id "gnl|WGS:JAAVVJ|G4P62_T002476"; product "transmembrane channel like 7"; transcript_biotype "mRNA"; exon_number "15";
CM025015.1	Genbank	CDS	48797964	48797979	.	+	0	gene_id "G4P62_001530"; transcript_id "gnl|WGS:JAAVVJ|G4P62_T002476"; gbkey "CDS"; gene "tmc7"; locus_tag "G4P62_001530"; orig_transcript_id "gnl|WGS:JAAVVJ|G4P62_T002476"; product "transmembrane channel like 7"; protein_id "KAF7216406.1"; exon_number "1";
CM025015.1	Genbank	CDS	48799091	48799355	.	+	2	gene_id "G4P62_001530"; transcript_id "gnl|WGS:JAAVVJ|G4P62_T002476"; gbkey "CDS"; gene "tmc7"; locus_tag "G4P62_001530"; orig_transcript_id "gnl|WGS:JAAVVJ|G4P62_T002476"; product "transmembrane channel like 7"; protein_id "KAF7216406.1"; exon_number "2";
CM025015.1	Genbank	CDS	48799449	48799597	.	+	1	gene_id "G4P62_001530"; transcript_id "gnl|WGS:JAAVVJ|G4P62_T002476"; gbkey "CDS"; gene "tmc7"; locus_tag "G4P62_001530"; orig_transcript_id "gnl|WGS:JAAVVJ|G4P62_T002476"; product "transmembrane channel like 7"; protein_id "KAF7216406.1"; exon_number "3";
CM025015.1	Genbank	CDS	48799685	48799840	.	+	2	gene_id "G4P62_001530"; transcript_id "gnl|WGS:JAAVVJ|G4P62_T002476"; gbkey "CDS"; gene "tmc7"; locus_tag "G4P62_001530"; orig_transcript_id "gnl|WGS:JAAVVJ|G4P62_T002476"; product "transmembrane channel like 7"; protein_id "KAF7216406.1"; exon_number "4";
CM025015.1	Genbank	CDS	48799912	48799997	.	+	2	gene_id "G4P62_001530"; transcript_id "gnl|WGS:JAAVVJ|G4P62_T002476"; gbkey "CDS"; gene "tmc7"; locus_tag "G4P62_001530"; orig_transcript_id "gnl|WGS:JAAVVJ|G4P62_T002476"; product "transmembrane channel like 7"; protein_id "KAF7216406.1"; exon_number "5";
CM025015.1	Genbank	CDS	48800094	48800239	.	+	0	gene_id "G4P62_001530"; transcript_id "gnl|WGS:JAAVVJ|G4P62_T002476"; gbkey "CDS"; gene "tmc7"; locus_tag "G4P62_001530"; orig_transcript_id "gnl|WGS:JAAVVJ|G4P62_T002476"; product "transmembrane channel like 7"; protein_id "KAF7216406.1"; exon_number "6";
CM025015.1	Genbank	CDS	48801675	48801822	.	+	1	gene_id "G4P62_001530"; transcript_id "gnl|WGS:JAAVVJ|G4P62_T002476"; gbkey "CDS"; gene "tmc7"; locus_tag "G4P62_001530"; orig_transcript_id "gnl|WGS:JAAVVJ|G4P62_T002476"; product "transmembrane channel like 7"; protein_id "KAF7216406.1"; exon_number "7";
CM025015.1	Genbank	CDS	48802062	48802244	.	+	0	gene_id "G4P62_001530"; transcript_id "gnl|WGS:JAAVVJ|G4P62_T002476"; gbkey "CDS"; gene "tmc7"; locus_tag "G4P62_001530"; orig_transcript_id "gnl|WGS:JAAVVJ|G4P62_T002476"; product "transmembrane channel like 7"; protein_id "KAF7216406.1"; exon_number "8";
CM025015.1	Genbank	CDS	48802342	48802487	.	+	0	gene_id "G4P62_001530"; transcript_id "gnl|WGS:JAAVVJ|G4P62_T002476"; gbkey "CDS"; gene "tmc7"; locus_tag "G4P62_001530"; orig_transcript_id "gnl|WGS:JAAVVJ|G4P62_T002476"; product "transmembrane channel like 7"; protein_id "KAF7216406.1"; exon_number "9";
CM025015.1	Genbank	CDS	48802596	48802714	.	+	1	gene_id "G4P62_001530"; transcript_id "gnl|WGS:JAAVVJ|G4P62_T002476"; gbkey "CDS"; gene "tmc7"; locus_tag "G4P62_001530"; orig_transcript_id "gnl|WGS:JAAVVJ|G4P62_T002476"; product "transmembrane channel like 7"; protein_id "KAF7216406.1"; exon_number "10";
CM025015.1	Genbank	CDS	48808946	48809157	.	+	2	gene_id "G4P62_001530"; transcript_id "gnl|WGS:JAAVVJ|G4P62_T002476"; gbkey "CDS"; gene "tmc7"; locus_tag "G4P62_001530"; orig_transcript_id "gnl|WGS:JAAVVJ|G4P62_T002476"; product "transmembrane channel like 7"; protein_id "KAF7216406.1"; exon_number "11";
CM025015.1	Genbank	CDS	48809250	48809380	.	+	0	gene_id "G4P62_001530"; transcript_id "gnl|WGS:JAAVVJ|G4P62_T002476"; gbkey "CDS"; gene "tmc7"; locus_tag "G4P62_001530"; orig_transcript_id "gnl|WGS:JAAVVJ|G4P62_T002476"; product "transmembrane channel like 7"; protein_id "KAF7216406.1"; exon_number "12";
CM025015.1	Genbank	CDS	48810370	48810525	.	+	1	gene_id "G4P62_001530"; transcript_id "gnl|WGS:JAAVVJ|G4P62_T002476"; gbkey "CDS"; gene "tmc7"; locus_tag "G4P62_001530"; orig_transcript_id "gnl|WGS:JAAVVJ|G4P62_T002476"; product "transmembrane channel like 7"; protein_id "KAF7216406.1"; exon_number "13";
CM025015.1	Genbank	CDS	48810599	48810677	.	+	1	gene_id "G4P62_001530"; transcript_id "gnl|WGS:JAAVVJ|G4P62_T002476"; gbkey "CDS"; gene "tmc7"; locus_tag "G4P62_001530"; orig_transcript_id "gnl|WGS:JAAVVJ|G4P62_T002476"; product "transmembrane channel like 7"; protein_id "KAF7216406.1"; exon_number "14";
CM025015.1	Genbank	CDS	48810774	48810965	.	+	0	gene_id "G4P62_001530"; transcript_id "gnl|WGS:JAAVVJ|G4P62_T002476"; gbkey "CDS"; gene "tmc7"; locus_tag "G4P62_001530"; orig_transcript_id "gnl|WGS:JAAVVJ|G4P62_T002476"; product "transmembrane channel like 7"; protein_id "KAF7216406.1"; exon_number "15";
CM025015.1	Genbank	start_codon	48797964	48797966	.	+	0	gene_id "G4P62_001530"; transcript_id "gnl|WGS:JAAVVJ|G4P62_T002476"; gbkey "CDS"; gene "tmc7"; locus_tag "G4P62_001530"; orig_transcript_id "gnl|WGS:JAAVVJ|G4P62_T002476"; product "transmembrane channel like 7"; protein_id "KAF7216406.1"; exon_number "1";
CM025015.1	Genbank	stop_codon	48810966	48810968	.	+	0	gene_id "G4P62_001530"; transcript_id "gnl|WGS:JAAVVJ|G4P62_T002476"; gbkey "CDS"; gene "tmc7"; locus_tag "G4P62_001530"; orig_transcript_id "gnl|WGS:JAAVVJ|G4P62_T002476"; product "transmembrane channel like 7"; protein_id "KAF7216406.1"; exon_number "15";
CM025015.1	Genbank	gene	48811639	48837164	.	+	.	gene_id "G4P62_001531"; transcript_id ""; description "nodal modulator 1-like"; gbkey "Gene"; gene_biotype "protein_coding"; locus_tag "G4P62_001531"; note "LOC107392785";
CM025015.1	Genbank	transcript	48811639	48837164	.	+	.	gene_id "G4P62_001531"; transcript_id "gnl|WGS:JAAVVJ|G4P62_T002477"; gbkey "mRNA"; locus_tag "G4P62_001531"; orig_protein_id "gnl|WGS:JAAVVJ|G4P62_P002477"; orig_transcript_id "gnl|WGS:JAAVVJ|G4P62_T002477"; product "nodal modulator 1-like"; transcript_biotype "mRNA";
CM025015.1	Genbank	exon	48811639	48811859	.	+	.	gene_id "G4P62_001531"; transcript_id "gnl|WGS:JAAVVJ|G4P62_T002477"; locus_tag "G4P62_001531"; orig_protein_id "gnl|WGS:JAAVVJ|G4P62_P002477"; orig_transcript_id "gnl|WGS:JAAVVJ|G4P62_T002477"; product "nodal modulator 1-like"; transcript_biotype "mRNA"; exon_number "1";
CM025015.1	Genbank	exon	48812320	48812409	.	+	.	gene_id "G4P62_001531"; transcript_id "gnl|WGS:JAAVVJ|G4P62_T002477"; locus_tag "G4P62_001531"; orig_protein_id "gnl|WGS:JAAVVJ|G4P62_P002477"; orig_transcript_id "gnl|WGS:JAAVVJ|G4P62_T002477"; product "nodal modulator 1-like"; transcript_biotype "mRNA"; exon_number "2";
CM025015.1	Genbank	exon	48812483	48812528	.	+	.	gene_id "G4P62_001531"; transcript_id "gnl|WGS:JAAVVJ|G4P62_T002477"; locus_tag "G4P62_001531"; orig_protein_id "gnl|WGS:JAAVVJ|G4P62_P002477"; orig_transcript_id "gnl|WGS:JAAVVJ|G4P62_T002477"; product "nodal modulator 1-like"; transcript_biotype "mRNA"; exon_number "3";
CM025015.1	Genbank	exon	48812656	48812756	.	+	.	gene_id "G4P62_001531"; transcript_id "gnl|WGS:JAAVVJ|G4P62_T002477"; locus_tag "G4P62_001531"; orig_protein_id "gnl|WGS:JAAVVJ|G4P62_P002477"; orig_transcript_id "gnl|WGS:JAAVVJ|G4P62_T002477"; product "nodal modulator 1-like"; transcript_biotype "mRNA"; exon_number "4";
CM025015.1	Genbank	exon	48813731	48813837	.	+	.	gene_id "G4P62_001531"; transcript_id "gnl|WGS:JAAVVJ|G4P62_T002477"; locus_tag "G4P62_001531"; orig_protein_id "gnl|WGS:JAAVVJ|G4P62_P002477"; orig_transcript_id "gnl|WGS:JAAVVJ|G4P62_T002477"; product "nodal modulator 1-like"; transcript_biotype "mRNA"; exon_number "5";
CM025015.1	Genbank	exon	48813946	48814018	.	+	.	gene_id "G4P62_001531"; transcript_id "gnl|WGS:JAAVVJ|G4P62_T002477"; locus_tag "G4P62_001531"; orig_protein_id "gnl|WGS:JAAVVJ|G4P62_P002477"; orig_transcript_id "gnl|WGS:JAAVVJ|G4P62_T002477"; product "nodal modulator 1-like"; transcript_biotype "mRNA"; exon_number "6";
CM025015.1	Genbank	exon	48814392	48814544	.	+	.	gene_id "G4P62_001531"; transcript_id "gnl|WGS:JAAVVJ|G4P62_T002477"; locus_tag "G4P62_001531"; orig_protein_id "gnl|WGS:JAAVVJ|G4P62_P002477"; orig_transcript_id "gnl|WGS:JAAVVJ|G4P62_T002477"; product "nodal modulator 1-like"; transcript_biotype "mRNA"; exon_number "7";
CM025015.1	Genbank	exon	48814647	48814784	.	+	.	gene_id "G4P62_001531"; transcript_id "gnl|WGS:JAAVVJ|G4P62_T002477"; locus_tag "G4P62_001531"; orig_protein_id "gnl|WGS:JAAVVJ|G4P62_P002477"; orig_transcript_id "gnl|WGS:JAAVVJ|G4P62_T002477"; product "nodal modulator 1-like"; transcript_biotype "mRNA"; exon_number "8";
CM025015.1	Genbank	exon	48815465	48815554	.	+	.	gene_id "G4P62_001531"; transcript_id "gnl|WGS:JAAVVJ|G4P62_T002477"; locus_tag "G4P62_001531"; orig_protein_id "gnl|WGS:JAAVVJ|G4P62_P002477"; orig_transcript_id "gnl|WGS:JAAVVJ|G4P62_T002477"; product "nodal modulator 1-like"; transcript_biotype "mRNA"; exon_number "9";
CM025015.1	Genbank	exon	48815636	48815741	.	+	.	gene_id "G4P62_001531"; transcript_id "gnl|WGS:JAAVVJ|G4P62_T002477"; locus_tag "G4P62_001531"; orig_protein_id "gnl|WGS:JAAVVJ|G4P62_P002477"; orig_transcript_id "gnl|WGS:JAAVVJ|G4P62_T002477"; product "nodal modulator 1-like"; transcript_biotype "mRNA"; exon_number "10";
CM025015.1	Genbank	exon	48816556	48816706	.	+	.	gene_id "G4P62_001531"; transcript_id "gnl|WGS:JAAVVJ|G4P62_T002477"; locus_tag "G4P62_001531"; orig_protein_id "gnl|WGS:JAAVVJ|G4P62_P002477"; orig_transcript_id "gnl|WGS:JAAVVJ|G4P62_T002477"; product "nodal modulator 1-like"; transcript_biotype "mRNA"; exon_number "11";
CM025015.1	Genbank	exon	48816784	48816961	.	+	.	gene_id "G4P62_001531"; transcript_id "gnl|WGS:JAAVVJ|G4P62_T002477"; locus_tag "G4P62_001531"; orig_protein_id "gnl|WGS:JAAVVJ|G4P62_P002477"; orig_transcript_id "gnl|WGS:JAAVVJ|G4P62_T002477"; product "nodal modulator 1-like"; transcript_biotype "mRNA"; exon_number "12";
CM025015.1	Genbank	exon	48817134	48817275	.	+	.	gene_id "G4P62_001531"; transcript_id "gnl|WGS:JAAVVJ|G4P62_T002477"; locus_tag "G4P62_001531"; orig_protein_id "gnl|WGS:JAAVVJ|G4P62_P002477"; orig_transcript_id "gnl|WGS:JAAVVJ|G4P62_T002477"; product "nodal modulator 1-like"; transcript_biotype "mRNA"; exon_number "13";
CM025015.1	Genbank	exon	48817353	48817484	.	+	.	gene_id "G4P62_001531"; transcript_id "gnl|WGS:JAAVVJ|G4P62_T002477"; locus_tag "G4P62_001531"; orig_protein_id "gnl|WGS:JAAVVJ|G4P62_P002477"; orig_transcript_id "gnl|WGS:JAAVVJ|G4P62_T002477"; product "nodal modulator 1-like"; transcript_biotype "mRNA"; exon_number "14";
CM025015.1	Genbank	exon	48818549	48818685	.	+	.	gene_id "G4P62_001531"; transcript_id "gnl|WGS:JAAVVJ|G4P62_T002477"; locus_tag "G4P62_001531"; orig_protein_id "gnl|WGS:JAAVVJ|G4P62_P002477"; orig_transcript_id "gnl|WGS:JAAVVJ|G4P62_T002477"; product "nodal modulator 1-like"; transcript_biotype "mRNA"; exon_number "15";
CM025015.1	Genbank	exon	48818791	48818878	.	+	.	gene_id "G4P62_001531"; transcript_id "gnl|WGS:JAAVVJ|G4P62_T002477"; locus_tag "G4P62_001531"; orig_protein_id "gnl|WGS:JAAVVJ|G4P62_P002477"; orig_transcript_id "gnl|WGS:JAAVVJ|G4P62_T002477"; product "nodal modulator 1-like"; transcript_biotype "mRNA"; exon_number "16";
CM025015.1	Genbank	exon	48819062	48819125	.	+	.	gene_id "G4P62_001531"; transcript_id "gnl|WGS:JAAVVJ|G4P62_T002477"; locus_tag "G4P62_001531"; orig_protein_id "gnl|WGS:JAAVVJ|G4P62_P002477"; orig_transcript_id "gnl|WGS:JAAVVJ|G4P62_T002477"; product "nodal modulator 1-like"; transcript_biotype "mRNA"; exon_number "17";
CM025015.1	Genbank	exon	48819208	48819303	.	+	.	gene_id "G4P62_001531"; transcript_id "gnl|WGS:JAAVVJ|G4P62_T002477"; locus_tag "G4P62_001531"; orig_protein_id "gnl|WGS:JAAVVJ|G4P62_P002477"; orig_transcript_id "gnl|WGS:JAAVVJ|G4P62_T002477"; product "nodal modulator 1-like"; transcript_biotype "mRNA"; exon_number "18";
CM025015.1	Genbank	exon	48819381	48819602	.	+	.	gene_id "G4P62_001531"; transcript_id "gnl|WGS:JAAVVJ|G4P62_T002477"; locus_tag "G4P62_001531"; orig_protein_id "gnl|WGS:JAAVVJ|G4P62_P002477"; orig_transcript_id "gnl|WGS:JAAVVJ|G4P62_T002477"; product "nodal modulator 1-like"; transcript_biotype "mRNA"; exon_number "19";
CM025015.1	Genbank	exon	48820137	48820219	.	+	.	gene_id "G4P62_001531"; transcript_id "gnl|WGS:JAAVVJ|G4P62_T002477"; locus_tag "G4P62_001531"; orig_protein_id "gnl|WGS:JAAVVJ|G4P62_P002477"; orig_transcript_id "gnl|WGS:JAAVVJ|G4P62_T002477"; product "nodal modulator 1-like"; transcript_biotype "mRNA"; exon_number "20";
CM025015.1	Genbank	exon	48820312	48820471	.	+	.	gene_id "G4P62_001531"; transcript_id "gnl|WGS:JAAVVJ|G4P62_T002477"; locus_tag "G4P62_001531"; orig_protein_id "gnl|WGS:JAAVVJ|G4P62_P002477"; orig_transcript_id "gnl|WGS:JAAVVJ|G4P62_T002477"; product "nodal modulator 1-like"; transcript_biotype "mRNA"; exon_number "21";
CM025015.1	Genbank	exon	48822716	48822842	.	+	.	gene_id "G4P62_001531"; transcript_id "gnl|WGS:JAAVVJ|G4P62_T002477"; locus_tag "G4P62_001531"; orig_protein_id "gnl|WGS:JAAVVJ|G4P62_P002477"; orig_transcript_id "gnl|WGS:JAAVVJ|G4P62_T002477"; product "nodal modulator 1-like"; transcript_biotype "mRNA"; exon_number "22";
CM025015.1	Genbank	exon	48826699	48826812	.	+	.	gene_id "G4P62_001531"; transcript_id "gnl|WGS:JAAVVJ|G4P62_T002477"; locus_tag "G4P62_001531"; orig_protein_id "gnl|WGS:JAAVVJ|G4P62_P002477"; orig_transcript_id "gnl|WGS:JAAVVJ|G4P62_T002477"; product "nodal modulator 1-like"; transcript_biotype "mRNA"; exon_number "23";
CM025015.1	Genbank	exon	48826886	48827013	.	+	.	gene_id "G4P62_001531"; transcript_id "gnl|WGS:JAAVVJ|G4P62_T002477"; locus_tag "G4P62_001531"; orig_protein_id "gnl|WGS:JAAVVJ|G4P62_P002477"; orig_transcript_id "gnl|WGS:JAAVVJ|G4P62_T002477"; product "nodal modulator 1-like"; transcript_biotype "mRNA"; exon_number "24";
CM025015.1	Genbank	exon	48827124	48827265	.	+	.	gene_id "G4P62_001531"; transcript_id "gnl|WGS:JAAVVJ|G4P62_T002477"; locus_tag "G4P62_001531"; orig_protein_id "gnl|WGS:JAAVVJ|G4P62_P002477"; orig_transcript_id "gnl|WGS:JAAVVJ|G4P62_T002477"; product "nodal modulator 1-like"; transcript_biotype "mRNA"; exon_number "25";
CM025015.1	Genbank	exon	48831955	48832038	.	+	.	gene_id "G4P62_001531"; transcript_id "gnl|WGS:JAAVVJ|G4P62_T002477"; locus_tag "G4P62_001531"; orig_protein_id "gnl|WGS:JAAVVJ|G4P62_P002477"; orig_transcript_id "gnl|WGS:JAAVVJ|G4P62_T002477"; product "nodal modulator 1-like"; transcript_biotype "mRNA"; exon_number "26";
CM025015.1	Genbank	exon	48833420	48833530	.	+	.	gene_id "G4P62_001531"; transcript_id "gnl|WGS:JAAVVJ|G4P62_T002477"; locus_tag "G4P62_001531"; orig_protein_id "gnl|WGS:JAAVVJ|G4P62_P002477"; orig_transcript_id "gnl|WGS:JAAVVJ|G4P62_T002477"; product "nodal modulator 1-like"; transcript_biotype "mRNA"; exon_number "27";
CM025015.1	Genbank	exon	48833610	48833711	.	+	.	gene_id "G4P62_001531"; transcript_id "gnl|WGS:JAAVVJ|G4P62_T002477"; locus_tag "G4P62_001531"; orig_protein_id "gnl|WGS:JAAVVJ|G4P62_P002477"; orig_transcript_id "gnl|WGS:JAAVVJ|G4P62_T002477"; product "nodal modulator 1-like"; transcript_biotype "mRNA"; exon_number "28";
CM025015.1	Genbank	exon	48833801	48833920	.	+	.	gene_id "G4P62_001531"; transcript_id "gnl|WGS:JAAVVJ|G4P62_T002477"; locus_tag "G4P62_001531"; orig_protein_id "gnl|WGS:JAAVVJ|G4P62_P002477"; orig_transcript_id "gnl|WGS:JAAVVJ|G4P62_T002477"; product "nodal modulator 1-like"; transcript_biotype "mRNA"; exon_number "29";
CM025015.1	Genbank	exon	48834038	48834130	.	+	.	gene_id "G4P62_001531"; transcript_id "gnl|WGS:JAAVVJ|G4P62_T002477"; locus_tag "G4P62_001531"; orig_protein_id "gnl|WGS:JAAVVJ|G4P62_P002477"; orig_transcript_id "gnl|WGS:JAAVVJ|G4P62_T002477"; product "nodal modulator 1-like"; transcript_biotype "mRNA"; exon_number "30";
CM025015.1	Genbank	exon	48836004	48837164	.	+	.	gene_id "G4P62_001531"; transcript_id "gnl|WGS:JAAVVJ|G4P62_T002477"; locus_tag "G4P62_001531"; orig_protein_id "gnl|WGS:JAAVVJ|G4P62_P002477"; orig_transcript_id "gnl|WGS:JAAVVJ|G4P62_T002477"; product "nodal modulator 1-like"; transcript_biotype "mRNA"; exon_number "31";
CM025015.1	Genbank	CDS	48811704	48811859	.	+	0	gene_id "G4P62_001531"; transcript_id "gnl|WGS:JAAVVJ|G4P62_T002477"; gbkey "CDS"; locus_tag "G4P62_001531"; orig_transcript_id "gnl|WGS:JAAVVJ|G4P62_T002477"; product "nodal modulator 1-like"; protein_id "KAF7216407.1"; exon_number "1";
CM025015.1	Genbank	CDS	48812320	48812409	.	+	0	gene_id "G4P62_001531"; transcript_id "gnl|WGS:JAAVVJ|G4P62_T002477"; gbkey "CDS"; locus_tag "G4P62_001531"; orig_transcript_id "gnl|WGS:JAAVVJ|G4P62_T002477"; product "nodal modulator 1-like"; protein_id "KAF7216407.1"; exon_number "2";
CM025015.1	Genbank	CDS	48812483	48812528	.	+	0	gene_id "G4P62_001531"; transcript_id "gnl|WGS:JAAVVJ|G4P62_T002477"; gbkey "CDS"; locus_tag "G4P62_001531"; orig_transcript_id "gnl|WGS:JAAVVJ|G4P62_T002477"; product "nodal modulator 1-like"; protein_id "KAF7216407.1"; exon_number "3";
CM025015.1	Genbank	CDS	48812656	48812756	.	+	2	gene_id "G4P62_001531"; transcript_id "gnl|WGS:JAAVVJ|G4P62_T002477"; gbkey "CDS"; locus_tag "G4P62_001531"; orig_transcript_id "gnl|WGS:JAAVVJ|G4P62_T002477"; product "nodal modulator 1-like"; protein_id "KAF7216407.1"; exon_number "4";
CM025015.1	Genbank	CDS	48813731	48813837	.	+	0	gene_id "G4P62_001531"; transcript_id "gnl|WGS:JAAVVJ|G4P62_T002477"; gbkey "CDS"; locus_tag "G4P62_001531"; orig_transcript_id "gnl|WGS:JAAVVJ|G4P62_T002477"; product "nodal modulator 1-like"; protein_id "KAF7216407.1"; exon_number "5";
CM025015.1	Genbank	CDS	48813946	48814018	.	+	1	gene_id "G4P62_001531"; transcript_id "gnl|WGS:JAAVVJ|G4P62_T002477"; gbkey "CDS"; locus_tag "G4P62_001531"; orig_transcript_id "gnl|WGS:JAAVVJ|G4P62_T002477"; product "nodal modulator 1-like"; protein_id "KAF7216407.1"; exon_number "6";
CM025015.1	Genbank	CDS	48814392	48814544	.	+	0	gene_id "G4P62_001531"; transcript_id "gnl|WGS:JAAVVJ|G4P62_T002477"; gbkey "CDS"; locus_tag "G4P62_001531"; orig_transcript_id "gnl|WGS:JAAVVJ|G4P62_T002477"; product "nodal modulator 1-like"; protein_id "KAF7216407.1"; exon_number "7";
CM025015.1	Genbank	CDS	48814647	48814784	.	+	0	gene_id "G4P62_001531"; transcript_id "gnl|WGS:JAAVVJ|G4P62_T002477"; gbkey "CDS"; locus_tag "G4P62_001531"; orig_transcript_id "gnl|WGS:JAAVVJ|G4P62_T002477"; product "nodal modulator 1-like"; protein_id "KAF7216407.1"; exon_number "8";
CM025015.1	Genbank	CDS	48815465	48815554	.	+	0	gene_id "G4P62_001531"; transcript_id "gnl|WGS:JAAVVJ|G4P62_T002477"; gbkey "CDS"; locus_tag "G4P62_001531"; orig_transcript_id "gnl|WGS:JAAVVJ|G4P62_T002477"; product "nodal modulator 1-like"; protein_id "KAF7216407.1"; exon_number "9";
CM025015.1	Genbank	CDS	48815636	48815741	.	+	0	gene_id "G4P62_001531"; transcript_id "gnl|WGS:JAAVVJ|G4P62_T002477"; gbkey "CDS"; locus_tag "G4P62_001531"; orig_transcript_id "gnl|WGS:JAAVVJ|G4P62_T002477"; product "nodal modulator 1-like"; protein_id "KAF7216407.1"; exon_number "10";
CM025015.1	Genbank	CDS	48816556	48816706	.	+	2	gene_id "G4P62_001531"; transcript_id "gnl|WGS:JAAVVJ|G4P62_T002477"; gbkey "CDS"; locus_tag "G4P62_001531"; orig_transcript_id "gnl|WGS:JAAVVJ|G4P62_T002477"; product "nodal modulator 1-like"; protein_id "KAF7216407.1"; exon_number "11";
CM025015.1	Genbank	CDS	48816784	48816961	.	+	1	gene_id "G4P62_001531"; transcript_id "gnl|WGS:JAAVVJ|G4P62_T002477"; gbkey "CDS"; locus_tag "G4P62_001531"; orig_transcript_id "gnl|WGS:JAAVVJ|G4P62_T002477"; product "nodal modulator 1-like"; protein_id "KAF7216407.1"; exon_number "12";
CM025015.1	Genbank	CDS	48817134	48817275	.	+	0	gene_id "G4P62_001531"; transcript_id "gnl|WGS:JAAVVJ|G4P62_T002477"; gbkey "CDS"; locus_tag "G4P62_001531"; orig_transcript_id "gnl|WGS:JAAVVJ|G4P62_T002477"; product "nodal modulator 1-like"; protein_id "KAF7216407.1"; exon_number "13";
CM025015.1	Genbank	CDS	48817353	48817484	.	+	2	gene_id "G4P62_001531"; transcript_id "gnl|WGS:JAAVVJ|G4P62_T002477"; gbkey "CDS"; locus_tag "G4P62_001531"; orig_transcript_id "gnl|WGS:JAAVVJ|G4P62_T002477"; product "nodal modulator 1-like"; protein_id "KAF7216407.1"; exon_number "14";
CM025015.1	Genbank	CDS	48818549	48818685	.	+	2	gene_id "G4P62_001531"; transcript_id "gnl|WGS:JAAVVJ|G4P62_T002477"; gbkey "CDS"; locus_tag "G4P62_001531"; orig_transcript_id "gnl|WGS:JAAVVJ|G4P62_T002477"; product "nodal modulator 1-like"; protein_id "KAF7216407.1"; exon_number "15";
CM025015.1	Genbank	CDS	48818791	48818878	.	+	0	gene_id "G4P62_001531"; transcript_id "gnl|WGS:JAAVVJ|G4P62_T002477"; gbkey "CDS"; locus_tag "G4P62_001531"; orig_transcript_id "gnl|WGS:JAAVVJ|G4P62_T002477"; product "nodal modulator 1-like"; protein_id "KAF7216407.1"; exon_number "16";
CM025015.1	Genbank	CDS	48819062	48819125	.	+	2	gene_id "G4P62_001531"; transcript_id "gnl|WGS:JAAVVJ|G4P62_T002477"; gbkey "CDS"; locus_tag "G4P62_001531"; orig_transcript_id "gnl|WGS:JAAVVJ|G4P62_T002477"; product "nodal modulator 1-like"; protein_id "KAF7216407.1"; exon_number "17";
CM025015.1	Genbank	CDS	48819208	48819303	.	+	1	gene_id "G4P62_001531"; transcript_id "gnl|WGS:JAAVVJ|G4P62_T002477"; gbkey "CDS"; locus_tag "G4P62_001531"; orig_transcript_id "gnl|WGS:JAAVVJ|G4P62_T002477"; product "nodal modulator 1-like"; protein_id "KAF7216407.1"; exon_number "18";
CM025015.1	Genbank	CDS	48819381	48819602	.	+	1	gene_id "G4P62_001531"; transcript_id "gnl|WGS:JAAVVJ|G4P62_T002477"; gbkey "CDS"; locus_tag "G4P62_001531"; orig_transcript_id "gnl|WGS:JAAVVJ|G4P62_T002477"; product "nodal modulator 1-like"; protein_id "KAF7216407.1"; exon_number "19";
CM025015.1	Genbank	CDS	48820137	48820219	.	+	1	gene_id "G4P62_001531"; transcript_id "gnl|WGS:JAAVVJ|G4P62_T002477"; gbkey "CDS"; locus_tag "G4P62_001531"; orig_transcript_id "gnl|WGS:JAAVVJ|G4P62_T002477"; product "nodal modulator 1-like"; protein_id "KAF7216407.1"; exon_number "20";
CM025015.1	Genbank	CDS	48820312	48820471	.	+	2	gene_id "G4P62_001531"; transcript_id "gnl|WGS:JAAVVJ|G4P62_T002477"; gbkey "CDS"; locus_tag "G4P62_001531"; orig_transcript_id "gnl|WGS:JAAVVJ|G4P62_T002477"; product "nodal modulator 1-like"; protein_id "KAF7216407.1"; exon_number "21";
CM025015.1	Genbank	CDS	48822716	48822842	.	+	1	gene_id "G4P62_001531"; transcript_id "gnl|WGS:JAAVVJ|G4P62_T002477"; gbkey "CDS"; locus_tag "G4P62_001531"; orig_transcript_id "gnl|WGS:JAAVVJ|G4P62_T002477"; product "nodal modulator 1-like"; protein_id "KAF7216407.1"; exon_number "22";
CM025015.1	Genbank	CDS	48826699	48826812	.	+	0	gene_id "G4P62_001531"; transcript_id "gnl|WGS:JAAVVJ|G4P62_T002477"; gbkey "CDS"; locus_tag "G4P62_001531"; orig_transcript_id "gnl|WGS:JAAVVJ|G4P62_T002477"; product "nodal modulator 1-like"; protein_id "KAF7216407.1"; exon_number "23";
CM025015.1	Genbank	CDS	48826886	48827013	.	+	0	gene_id "G4P62_001531"; transcript_id "gnl|WGS:JAAVVJ|G4P62_T002477"; gbkey "CDS"; locus_tag "G4P62_001531"; orig_transcript_id "gnl|WGS:JAAVVJ|G4P62_T002477"; product "nodal modulator 1-like"; protein_id "KAF7216407.1"; exon_number "24";
CM025015.1	Genbank	CDS	48827124	48827265	.	+	1	gene_id "G4P62_001531"; transcript_id "gnl|WGS:JAAVVJ|G4P62_T002477"; gbkey "CDS"; locus_tag "G4P62_001531"; orig_transcript_id "gnl|WGS:JAAVVJ|G4P62_T002477"; product "nodal modulator 1-like"; protein_id "KAF7216407.1"; exon_number "25";
CM025015.1	Genbank	CDS	48831955	48832038	.	+	0	gene_id "G4P62_001531"; transcript_id "gnl|WGS:JAAVVJ|G4P62_T002477"; gbkey "CDS"; locus_tag "G4P62_001531"; orig_transcript_id "gnl|WGS:JAAVVJ|G4P62_T002477"; product "nodal modulator 1-like"; protein_id "KAF7216407.1"; exon_number "26";
CM025015.1	Genbank	CDS	48833420	48833530	.	+	0	gene_id "G4P62_001531"; transcript_id "gnl|WGS:JAAVVJ|G4P62_T002477"; gbkey "CDS"; locus_tag "G4P62_001531"; orig_transcript_id "gnl|WGS:JAAVVJ|G4P62_T002477"; product "nodal modulator 1-like"; protein_id "KAF7216407.1"; exon_number "27";
CM025015.1	Genbank	CDS	48833610	48833711	.	+	0	gene_id "G4P62_001531"; transcript_id "gnl|WGS:JAAVVJ|G4P62_T002477"; gbkey "CDS"; locus_tag "G4P62_001531"; orig_transcript_id "gnl|WGS:JAAVVJ|G4P62_T002477"; product "nodal modulator 1-like"; protein_id "KAF7216407.1"; exon_number "28";
CM025015.1	Genbank	CDS	48833801	48833920	.	+	0	gene_id "G4P62_001531"; transcript_id "gnl|WGS:JAAVVJ|G4P62_T002477"; gbkey "CDS"; locus_tag "G4P62_001531"; orig_transcript_id "gnl|WGS:JAAVVJ|G4P62_T002477"; product "nodal modulator 1-like"; protein_id "KAF7216407.1"; exon_number "29";
CM025015.1	Genbank	CDS	48834038	48834130	.	+	0	gene_id "G4P62_001531"; transcript_id "gnl|WGS:JAAVVJ|G4P62_T002477"; gbkey "CDS"; locus_tag "G4P62_001531"; orig_transcript_id "gnl|WGS:JAAVVJ|G4P62_T002477"; product "nodal modulator 1-like"; protein_id "KAF7216407.1"; exon_number "30";
CM025015.1	Genbank	CDS	48836004	48836132	.	+	0	gene_id "G4P62_001531"; transcript_id "gnl|WGS:JAAVVJ|G4P62_T002477"; gbkey "CDS"; locus_tag "G4P62_001531"; orig_transcript_id "gnl|WGS:JAAVVJ|G4P62_T002477"; product "nodal modulator 1-like"; protein_id "KAF7216407.1"; exon_number "31";
CM025015.1	Genbank	start_codon	48811704	48811706	.	+	0	gene_id "G4P62_001531"; transcript_id "gnl|WGS:JAAVVJ|G4P62_T002477"; gbkey "CDS"; locus_tag "G4P62_001531"; orig_transcript_id "gnl|WGS:JAAVVJ|G4P62_T002477"; product "nodal modulator 1-like"; protein_id "KAF7216407.1"; exon_number "1";
CM025015.1	Genbank	stop_codon	48836133	48836135	.	+	0	gene_id "G4P62_001531"; transcript_id "gnl|WGS:JAAVVJ|G4P62_T002477"; gbkey "CDS"; locus_tag "G4P62_001531"; orig_transcript_id "gnl|WGS:JAAVVJ|G4P62_T002477"; product "nodal modulator 1-like"; protein_id "KAF7216407.1"; exon_number "31";
CM025015.1	Genbank	gene	48994146	49184255	.	+	.	gene_id "G4P62_001532"; transcript_id ""; description "xylosyltransferase 1"; gbkey "Gene"; gene "xylt1"; gene_biotype "protein_coding"; locus_tag "G4P62_001532"; partial "true";
CM025015.1	Genbank	transcript	48994146	49184255	.	+	.	gene_id "G4P62_001532"; transcript_id "gnl|WGS:JAAVVJ|G4P62_T002478"; gbkey "mRNA"; gene "xylt1"; locus_tag "G4P62_001532"; orig_protein_id "gnl|WGS:JAAVVJ|G4P62_P002478"; orig_transcript_id "gnl|WGS:JAAVVJ|G4P62_T002478"; partial "true"; product "xylosyltransferase I"; transcript_biotype "mRNA";
CM025015.1	Genbank	exon	48994146	48994415	.	+	.	gene_id "G4P62_001532"; transcript_id "gnl|WGS:JAAVVJ|G4P62_T002478"; gene "xylt1"; locus_tag "G4P62_001532"; orig_protein_id "gnl|WGS:JAAVVJ|G4P62_P002478"; orig_transcript_id "gnl|WGS:JAAVVJ|G4P62_T002478"; partial "true"; product "xylosyltransferase I"; transcript_biotype "mRNA"; exon_number "1";
CM025015.1	Genbank	exon	49052289	49052868	.	+	.	gene_id "G4P62_001532"; transcript_id "gnl|WGS:JAAVVJ|G4P62_T002478"; gene "xylt1"; locus_tag "G4P62_001532"; orig_protein_id "gnl|WGS:JAAVVJ|G4P62_P002478"; orig_transcript_id "gnl|WGS:JAAVVJ|G4P62_T002478"; partial "true"; product "xylosyltransferase I"; transcript_biotype "mRNA"; exon_number "2";
CM025015.1	Genbank	exon	49063583	49063755	.	+	.	gene_id "G4P62_001532"; transcript_id "gnl|WGS:JAAVVJ|G4P62_T002478"; gene "xylt1"; locus_tag "G4P62_001532"; orig_protein_id "gnl|WGS:JAAVVJ|G4P62_P002478"; orig_transcript_id "gnl|WGS:JAAVVJ|G4P62_T002478"; partial "true"; product "xylosyltransferase I"; transcript_biotype "mRNA"; exon_number "3";
CM025015.1	Genbank	exon	49064356	49064558	.	+	.	gene_id "G4P62_001532"; transcript_id "gnl|WGS:JAAVVJ|G4P62_T002478"; gene "xylt1"; locus_tag "G4P62_001532"; orig_protein_id "gnl|WGS:JAAVVJ|G4P62_P002478"; orig_transcript_id "gnl|WGS:JAAVVJ|G4P62_T002478"; partial "true"; product "xylosyltransferase I"; transcript_biotype "mRNA"; exon_number "4";
CM025015.1	Genbank	exon	49074531	49074611	.	+	.	gene_id "G4P62_001532"; transcript_id "gnl|WGS:JAAVVJ|G4P62_T002478"; gene "xylt1"; locus_tag "G4P62_001532"; orig_protein_id "gnl|WGS:JAAVVJ|G4P62_P002478"; orig_transcript_id "gnl|WGS:JAAVVJ|G4P62_T002478"; partial "true"; product "xylosyltransferase I"; transcript_biotype "mRNA"; exon_number "5";
CM025015.1	Genbank	exon	49077403	49077619	.	+	.	gene_id "G4P62_001532"; transcript_id "gnl|WGS:JAAVVJ|G4P62_T002478"; gene "xylt1"; locus_tag "G4P62_001532"; orig_protein_id "gnl|WGS:JAAVVJ|G4P62_P002478"; orig_transcript_id "gnl|WGS:JAAVVJ|G4P62_T002478"; partial "true"; product "xylosyltransferase I"; transcript_biotype "mRNA"; exon_number "6";
CM025015.1	Genbank	exon	49077951	49078127	.	+	.	gene_id "G4P62_001532"; transcript_id "gnl|WGS:JAAVVJ|G4P62_T002478"; gene "xylt1"; locus_tag "G4P62_001532"; orig_protein_id "gnl|WGS:JAAVVJ|G4P62_P002478"; orig_transcript_id "gnl|WGS:JAAVVJ|G4P62_T002478"; partial "true"; product "xylosyltransferase I"; transcript_biotype "mRNA"; exon_number "7";
CM025015.1	Genbank	exon	49086749	49087014	.	+	.	gene_id "G4P62_001532"; transcript_id "gnl|WGS:JAAVVJ|G4P62_T002478"; gene "xylt1"; locus_tag "G4P62_001532"; orig_protein_id "gnl|WGS:JAAVVJ|G4P62_P002478"; orig_transcript_id "gnl|WGS:JAAVVJ|G4P62_T002478"; partial "true"; product "xylosyltransferase I"; transcript_biotype "mRNA"; exon_number "8";
CM025015.1	Genbank	exon	49093458	49093656	.	+	.	gene_id "G4P62_001532"; transcript_id "gnl|WGS:JAAVVJ|G4P62_T002478"; gene "xylt1"; locus_tag "G4P62_001532"; orig_protein_id "gnl|WGS:JAAVVJ|G4P62_P002478"; orig_transcript_id "gnl|WGS:JAAVVJ|G4P62_T002478"; partial "true"; product "xylosyltransferase I"; transcript_biotype "mRNA"; exon_number "9";
CM025015.1	Genbank	exon	49110857	49111190	.	+	.	gene_id "G4P62_001532"; transcript_id "gnl|WGS:JAAVVJ|G4P62_T002478"; gene "xylt1"; locus_tag "G4P62_001532"; orig_protein_id "gnl|WGS:JAAVVJ|G4P62_P002478"; orig_transcript_id "gnl|WGS:JAAVVJ|G4P62_T002478"; partial "true"; product "xylosyltransferase I"; transcript_biotype "mRNA"; exon_number "10";
CM025015.1	Genbank	exon	49183921	49184255	.	+	.	gene_id "G4P62_001532"; transcript_id "gnl|WGS:JAAVVJ|G4P62_T002478"; gene "xylt1"; locus_tag "G4P62_001532"; orig_protein_id "gnl|WGS:JAAVVJ|G4P62_P002478"; orig_transcript_id "gnl|WGS:JAAVVJ|G4P62_T002478"; partial "true"; product "xylosyltransferase I"; transcript_biotype "mRNA"; exon_number "11";
CM025015.1	Genbank	CDS	48994146	48994415	.	+	0	gene_id "G4P62_001532"; transcript_id "gnl|WGS:JAAVVJ|G4P62_T002478"; gbkey "CDS"; gene "xylt1"; locus_tag "G4P62_001532"; orig_transcript_id "gnl|WGS:JAAVVJ|G4P62_T002478"; partial "true"; product "xylosyltransferase I"; protein_id "KAF7216408.1"; exon_number "1";
CM025015.1	Genbank	CDS	49052289	49052868	.	+	0	gene_id "G4P62_001532"; transcript_id "gnl|WGS:JAAVVJ|G4P62_T002478"; gbkey "CDS"; gene "xylt1"; locus_tag "G4P62_001532"; orig_transcript_id "gnl|WGS:JAAVVJ|G4P62_T002478"; partial "true"; product "xylosyltransferase I"; protein_id "KAF7216408.1"; exon_number "2";
CM025015.1	Genbank	CDS	49063583	49063755	.	+	2	gene_id "G4P62_001532"; transcript_id "gnl|WGS:JAAVVJ|G4P62_T002478"; gbkey "CDS"; gene "xylt1"; locus_tag "G4P62_001532"; orig_transcript_id "gnl|WGS:JAAVVJ|G4P62_T002478"; partial "true"; product "xylosyltransferase I"; protein_id "KAF7216408.1"; exon_number "3";
CM025015.1	Genbank	CDS	49064356	49064558	.	+	0	gene_id "G4P62_001532"; transcript_id "gnl|WGS:JAAVVJ|G4P62_T002478"; gbkey "CDS"; gene "xylt1"; locus_tag "G4P62_001532"; orig_transcript_id "gnl|WGS:JAAVVJ|G4P62_T002478"; partial "true"; product "xylosyltransferase I"; protein_id "KAF7216408.1"; exon_number "4";
CM025015.1	Genbank	CDS	49074531	49074611	.	+	1	gene_id "G4P62_001532"; transcript_id "gnl|WGS:JAAVVJ|G4P62_T002478"; gbkey "CDS"; gene "xylt1"; locus_tag "G4P62_001532"; orig_transcript_id "gnl|WGS:JAAVVJ|G4P62_T002478"; partial "true"; product "xylosyltransferase I"; protein_id "KAF7216408.1"; exon_number "5";
CM025015.1	Genbank	CDS	49077403	49077619	.	+	1	gene_id "G4P62_001532"; transcript_id "gnl|WGS:JAAVVJ|G4P62_T002478"; gbkey "CDS"; gene "xylt1"; locus_tag "G4P62_001532"; orig_transcript_id "gnl|WGS:JAAVVJ|G4P62_T002478"; partial "true"; product "xylosyltransferase I"; protein_id "KAF7216408.1"; exon_number "6";
CM025015.1	Genbank	CDS	49077951	49078127	.	+	0	gene_id "G4P62_001532"; transcript_id "gnl|WGS:JAAVVJ|G4P62_T002478"; gbkey "CDS"; gene "xylt1"; locus_tag "G4P62_001532"; orig_transcript_id "gnl|WGS:JAAVVJ|G4P62_T002478"; partial "true"; product "xylosyltransferase I"; protein_id "KAF7216408.1"; exon_number "7";
CM025015.1	Genbank	CDS	49086749	49087014	.	+	0	gene_id "G4P62_001532"; transcript_id "gnl|WGS:JAAVVJ|G4P62_T002478"; gbkey "CDS"; gene "xylt1"; locus_tag "G4P62_001532"; orig_transcript_id "gnl|WGS:JAAVVJ|G4P62_T002478"; partial "true"; product "xylosyltransferase I"; protein_id "KAF7216408.1"; exon_number "8";
CM025015.1	Genbank	CDS	49093458	49093656	.	+	1	gene_id "G4P62_001532"; transcript_id "gnl|WGS:JAAVVJ|G4P62_T002478"; gbkey "CDS"; gene "xylt1"; locus_tag "G4P62_001532"; orig_transcript_id "gnl|WGS:JAAVVJ|G4P62_T002478"; partial "true"; product "xylosyltransferase I"; protein_id "KAF7216408.1"; exon_number "9";
CM025015.1	Genbank	CDS	49110857	49111190	.	+	0	gene_id "G4P62_001532"; transcript_id "gnl|WGS:JAAVVJ|G4P62_T002478"; gbkey "CDS"; gene "xylt1"; locus_tag "G4P62_001532"; orig_transcript_id "gnl|WGS:JAAVVJ|G4P62_T002478"; partial "true"; product "xylosyltransferase I"; protein_id "KAF7216408.1"; exon_number "10";
CM025015.1	Genbank	CDS	49183921	49184252	.	+	2	gene_id "G4P62_001532"; transcript_id "gnl|WGS:JAAVVJ|G4P62_T002478"; gbkey "CDS"; gene "xylt1"; locus_tag "G4P62_001532"; orig_transcript_id "gnl|WGS:JAAVVJ|G4P62_T002478"; partial "true"; product "xylosyltransferase I"; protein_id "KAF7216408.1"; exon_number "11";
CM025015.1	Genbank	start_codon	48994146	48994148	.	+	0	gene_id "G4P62_001532"; transcript_id "gnl|WGS:JAAVVJ|G4P62_T002478"; gbkey "CDS"; gene "xylt1"; locus_tag "G4P62_001532"; orig_transcript_id "gnl|WGS:JAAVVJ|G4P62_T002478"; partial "true"; product "xylosyltransferase I"; protein_id "KAF7216408.1"; exon_number "1";
CM025015.1	Genbank	stop_codon	49184253	49184255	.	+	0	gene_id "G4P62_001532"; transcript_id "gnl|WGS:JAAVVJ|G4P62_T002478"; gbkey "CDS"; gene "xylt1"; locus_tag "G4P62_001532"; orig_transcript_id "gnl|WGS:JAAVVJ|G4P62_T002478"; partial "true"; product "xylosyltransferase I"; protein_id "KAF7216408.1"; exon_number "11";
CM025015.1	Genbank	gene	49158993	49170222	.	+	.	gene_id "G4P62_001533"; transcript_id ""; description "pannexin-1"; gbkey "Gene"; gene "panx1"; gene_biotype "protein_coding"; locus_tag "G4P62_001533";
CM025015.1	Genbank	transcript	49158993	49170222	.	+	.	gene_id "G4P62_001533"; transcript_id "gnl|WGS:JAAVVJ|G4P62_T002479"; gbkey "mRNA"; gene "panx1"; locus_tag "G4P62_001533"; orig_protein_id "gnl|WGS:JAAVVJ|G4P62_P002479"; orig_transcript_id "gnl|WGS:JAAVVJ|G4P62_T002479"; product "pannexin 1"; transcript_biotype "mRNA";
CM025015.1	Genbank	exon	49158993	49159403	.	+	.	gene_id "G4P62_001533"; transcript_id "gnl|WGS:JAAVVJ|G4P62_T002479"; gene "panx1"; locus_tag "G4P62_001533"; orig_protein_id "gnl|WGS:JAAVVJ|G4P62_P002479"; orig_transcript_id "gnl|WGS:JAAVVJ|G4P62_T002479"; product "pannexin 1"; transcript_biotype "mRNA"; exon_number "1";
CM025015.1	Genbank	exon	49164192	49164313	.	+	.	gene_id "G4P62_001533"; transcript_id "gnl|WGS:JAAVVJ|G4P62_T002479"; gene "panx1"; locus_tag "G4P62_001533"; orig_protein_id "gnl|WGS:JAAVVJ|G4P62_P002479"; orig_transcript_id "gnl|WGS:JAAVVJ|G4P62_T002479"; product "pannexin 1"; transcript_biotype "mRNA"; exon_number "2";
CM025015.1	Genbank	exon	49164561	49164760	.	+	.	gene_id "G4P62_001533"; transcript_id "gnl|WGS:JAAVVJ|G4P62_T002479"; gene "panx1"; locus_tag "G4P62_001533"; orig_protein_id "gnl|WGS:JAAVVJ|G4P62_P002479"; orig_transcript_id "gnl|WGS:JAAVVJ|G4P62_T002479"; product "pannexin 1"; transcript_biotype "mRNA"; exon_number "3";
CM025015.1	Genbank	exon	49168091	49168595	.	+	.	gene_id "G4P62_001533"; transcript_id "gnl|WGS:JAAVVJ|G4P62_T002479"; gene "panx1"; locus_tag "G4P62_001533"; orig_protein_id "gnl|WGS:JAAVVJ|G4P62_P002479"; orig_transcript_id "gnl|WGS:JAAVVJ|G4P62_T002479"; product "pannexin 1"; transcript_biotype "mRNA"; exon_number "4";
CM025015.1	Genbank	exon	49168678	49168819	.	+	.	gene_id "G4P62_001533"; transcript_id "gnl|WGS:JAAVVJ|G4P62_T002479"; gene "panx1"; locus_tag "G4P62_001533"; orig_protein_id "gnl|WGS:JAAVVJ|G4P62_P002479"; orig_transcript_id "gnl|WGS:JAAVVJ|G4P62_T002479"; product "pannexin 1"; transcript_biotype "mRNA"; exon_number "5";
CM025015.1	Genbank	exon	49169263	49170222	.	+	.	gene_id "G4P62_001533"; transcript_id "gnl|WGS:JAAVVJ|G4P62_T002479"; gene "panx1"; locus_tag "G4P62_001533"; orig_protein_id "gnl|WGS:JAAVVJ|G4P62_P002479"; orig_transcript_id "gnl|WGS:JAAVVJ|G4P62_T002479"; product "pannexin 1"; transcript_biotype "mRNA"; exon_number "6";
CM025015.1	Genbank	CDS	49159223	49159403	.	+	0	gene_id "G4P62_001533"; transcript_id "gnl|WGS:JAAVVJ|G4P62_T002479"; gbkey "CDS"; gene "panx1"; locus_tag "G4P62_001533"; orig_transcript_id "gnl|WGS:JAAVVJ|G4P62_T002479"; product "pannexin 1"; protein_id "KAF7216409.1"; exon_number "1";
CM025015.1	Genbank	CDS	49164192	49164313	.	+	2	gene_id "G4P62_001533"; transcript_id "gnl|WGS:JAAVVJ|G4P62_T002479"; gbkey "CDS"; gene "panx1"; locus_tag "G4P62_001533"; orig_transcript_id "gnl|WGS:JAAVVJ|G4P62_T002479"; product "pannexin 1"; protein_id "KAF7216409.1"; exon_number "2";
CM025015.1	Genbank	CDS	49164561	49164760	.	+	0	gene_id "G4P62_001533"; transcript_id "gnl|WGS:JAAVVJ|G4P62_T002479"; gbkey "CDS"; gene "panx1"; locus_tag "G4P62_001533"; orig_transcript_id "gnl|WGS:JAAVVJ|G4P62_T002479"; product "pannexin 1"; protein_id "KAF7216409.1"; exon_number "3";
CM025015.1	Genbank	CDS	49168091	49168595	.	+	1	gene_id "G4P62_001533"; transcript_id "gnl|WGS:JAAVVJ|G4P62_T002479"; gbkey "CDS"; gene "panx1"; locus_tag "G4P62_001533"; orig_transcript_id "gnl|WGS:JAAVVJ|G4P62_T002479"; product "pannexin 1"; protein_id "KAF7216409.1"; exon_number "4";
CM025015.1	Genbank	CDS	49168678	49168806	.	+	0	gene_id "G4P62_001533"; transcript_id "gnl|WGS:JAAVVJ|G4P62_T002479"; gbkey "CDS"; gene "panx1"; locus_tag "G4P62_001533"; orig_transcript_id "gnl|WGS:JAAVVJ|G4P62_T002479"; product "pannexin 1"; protein_id "KAF7216409.1"; exon_number "5";
CM025015.1	Genbank	start_codon	49159223	49159225	.	+	0	gene_id "G4P62_001533"; transcript_id "gnl|WGS:JAAVVJ|G4P62_T002479"; gbkey "CDS"; gene "panx1"; locus_tag "G4P62_001533"; orig_transcript_id "gnl|WGS:JAAVVJ|G4P62_T002479"; product "pannexin 1"; protein_id "KAF7216409.1"; exon_number "1";
CM025015.1	Genbank	stop_codon	49168807	49168809	.	+	0	gene_id "G4P62_001533"; transcript_id "gnl|WGS:JAAVVJ|G4P62_T002479"; gbkey "CDS"; gene "panx1"; locus_tag "G4P62_001533"; orig_transcript_id "gnl|WGS:JAAVVJ|G4P62_T002479"; product "pannexin 1"; protein_id "KAF7216409.1"; exon_number "5";
CM025015.1	Genbank	gene	49170533	49176231	.	+	.	gene_id "G4P62_001534"; transcript_id ""; description "nuclear distribution protein nudE homolog 1"; gbkey "Gene"; gene "nde1"; gene_biotype "protein_coding"; locus_tag "G4P62_001534";
CM025015.1	Genbank	transcript	49170533	49176231	.	+	.	gene_id "G4P62_001534"; transcript_id "gnl|WGS:JAAVVJ|G4P62_T002480"; gbkey "mRNA"; gene "nde1"; locus_tag "G4P62_001534"; orig_protein_id "gnl|WGS:JAAVVJ|G4P62_P002480"; orig_transcript_id "gnl|WGS:JAAVVJ|G4P62_T002480"; product "nudE neurodevelopment protein 1"; transcript_biotype "mRNA";
CM025015.1	Genbank	exon	49170533	49170731	.	+	.	gene_id "G4P62_001534"; transcript_id "gnl|WGS:JAAVVJ|G4P62_T002480"; gene "nde1"; locus_tag "G4P62_001534"; orig_protein_id "gnl|WGS:JAAVVJ|G4P62_P002480"; orig_transcript_id "gnl|WGS:JAAVVJ|G4P62_T002480"; product "nudE neurodevelopment protein 1"; transcript_biotype "mRNA"; exon_number "1";
CM025015.1	Genbank	exon	49171051	49171138	.	+	.	gene_id "G4P62_001534"; transcript_id "gnl|WGS:JAAVVJ|G4P62_T002480"; gene "nde1"; locus_tag "G4P62_001534"; orig_protein_id "gnl|WGS:JAAVVJ|G4P62_P002480"; orig_transcript_id "gnl|WGS:JAAVVJ|G4P62_T002480"; product "nudE neurodevelopment protein 1"; transcript_biotype "mRNA"; exon_number "2";
CM025015.1	Genbank	exon	49172188	49172341	.	+	.	gene_id "G4P62_001534"; transcript_id "gnl|WGS:JAAVVJ|G4P62_T002480"; gene "nde1"; locus_tag "G4P62_001534"; orig_protein_id "gnl|WGS:JAAVVJ|G4P62_P002480"; orig_transcript_id "gnl|WGS:JAAVVJ|G4P62_T002480"; product "nudE neurodevelopment protein 1"; transcript_biotype "mRNA"; exon_number "3";
CM025015.1	Genbank	exon	49173462	49173610	.	+	.	gene_id "G4P62_001534"; transcript_id "gnl|WGS:JAAVVJ|G4P62_T002480"; gene "nde1"; locus_tag "G4P62_001534"; orig_protein_id "gnl|WGS:JAAVVJ|G4P62_P002480"; orig_transcript_id "gnl|WGS:JAAVVJ|G4P62_T002480"; product "nudE neurodevelopment protein 1"; transcript_biotype "mRNA"; exon_number "4";
CM025015.1	Genbank	exon	49173788	49173924	.	+	.	gene_id "G4P62_001534"; transcript_id "gnl|WGS:JAAVVJ|G4P62_T002480"; gene "nde1"; locus_tag "G4P62_001534"; orig_protein_id "gnl|WGS:JAAVVJ|G4P62_P002480"; orig_transcript_id "gnl|WGS:JAAVVJ|G4P62_T002480"; product "nudE neurodevelopment protein 1"; transcript_biotype "mRNA"; exon_number "5";
CM025015.1	Genbank	exon	49174672	49174839	.	+	.	gene_id "G4P62_001534"; transcript_id "gnl|WGS:JAAVVJ|G4P62_T002480"; gene "nde1"; locus_tag "G4P62_001534"; orig_protein_id "gnl|WGS:JAAVVJ|G4P62_P002480"; orig_transcript_id "gnl|WGS:JAAVVJ|G4P62_T002480"; product "nudE neurodevelopment protein 1"; transcript_biotype "mRNA"; exon_number "6";
CM025015.1	Genbank	exon	49174909	49174994	.	+	.	gene_id "G4P62_001534"; transcript_id "gnl|WGS:JAAVVJ|G4P62_T002480"; gene "nde1"; locus_tag "G4P62_001534"; orig_protein_id "gnl|WGS:JAAVVJ|G4P62_P002480"; orig_transcript_id "gnl|WGS:JAAVVJ|G4P62_T002480"; product "nudE neurodevelopment protein 1"; transcript_biotype "mRNA"; exon_number "7";
CM025015.1	Genbank	exon	49175079	49175233	.	+	.	gene_id "G4P62_001534"; transcript_id "gnl|WGS:JAAVVJ|G4P62_T002480"; gene "nde1"; locus_tag "G4P62_001534"; orig_protein_id "gnl|WGS:JAAVVJ|G4P62_P002480"; orig_transcript_id "gnl|WGS:JAAVVJ|G4P62_T002480"; product "nudE neurodevelopment protein 1"; transcript_biotype "mRNA"; exon_number "8";
CM025015.1	Genbank	exon	49175334	49176231	.	+	.	gene_id "G4P62_001534"; transcript_id "gnl|WGS:JAAVVJ|G4P62_T002480"; gene "nde1"; locus_tag "G4P62_001534"; orig_protein_id "gnl|WGS:JAAVVJ|G4P62_P002480"; orig_transcript_id "gnl|WGS:JAAVVJ|G4P62_T002480"; product "nudE neurodevelopment protein 1"; transcript_biotype "mRNA"; exon_number "9";
CM025015.1	Genbank	CDS	49171053	49171138	.	+	0	gene_id "G4P62_001534"; transcript_id "gnl|WGS:JAAVVJ|G4P62_T002480"; gbkey "CDS"; gene "nde1"; locus_tag "G4P62_001534"; orig_transcript_id "gnl|WGS:JAAVVJ|G4P62_T002480"; product "nudE neurodevelopment protein 1"; protein_id "KAF7216410.1"; exon_number "2";
CM025015.1	Genbank	CDS	49172188	49172341	.	+	1	gene_id "G4P62_001534"; transcript_id "gnl|WGS:JAAVVJ|G4P62_T002480"; gbkey "CDS"; gene "nde1"; locus_tag "G4P62_001534"; orig_transcript_id "gnl|WGS:JAAVVJ|G4P62_T002480"; product "nudE neurodevelopment protein 1"; protein_id "KAF7216410.1"; exon_number "3";
CM025015.1	Genbank	CDS	49173462	49173610	.	+	0	gene_id "G4P62_001534"; transcript_id "gnl|WGS:JAAVVJ|G4P62_T002480"; gbkey "CDS"; gene "nde1"; locus_tag "G4P62_001534"; orig_transcript_id "gnl|WGS:JAAVVJ|G4P62_T002480"; product "nudE neurodevelopment protein 1"; protein_id "KAF7216410.1"; exon_number "4";
CM025015.1	Genbank	CDS	49173788	49173924	.	+	1	gene_id "G4P62_001534"; transcript_id "gnl|WGS:JAAVVJ|G4P62_T002480"; gbkey "CDS"; gene "nde1"; locus_tag "G4P62_001534"; orig_transcript_id "gnl|WGS:JAAVVJ|G4P62_T002480"; product "nudE neurodevelopment protein 1"; protein_id "KAF7216410.1"; exon_number "5";
CM025015.1	Genbank	CDS	49174672	49174839	.	+	2	gene_id "G4P62_001534"; transcript_id "gnl|WGS:JAAVVJ|G4P62_T002480"; gbkey "CDS"; gene "nde1"; locus_tag "G4P62_001534"; orig_transcript_id "gnl|WGS:JAAVVJ|G4P62_T002480"; product "nudE neurodevelopment protein 1"; protein_id "KAF7216410.1"; exon_number "6";
CM025015.1	Genbank	CDS	49174909	49174994	.	+	2	gene_id "G4P62_001534"; transcript_id "gnl|WGS:JAAVVJ|G4P62_T002480"; gbkey "CDS"; gene "nde1"; locus_tag "G4P62_001534"; orig_transcript_id "gnl|WGS:JAAVVJ|G4P62_T002480"; product "nudE neurodevelopment protein 1"; protein_id "KAF7216410.1"; exon_number "7";
CM025015.1	Genbank	CDS	49175079	49175233	.	+	0	gene_id "G4P62_001534"; transcript_id "gnl|WGS:JAAVVJ|G4P62_T002480"; gbkey "CDS"; gene "nde1"; locus_tag "G4P62_001534"; orig_transcript_id "gnl|WGS:JAAVVJ|G4P62_T002480"; product "nudE neurodevelopment protein 1"; protein_id "KAF7216410.1"; exon_number "8";
CM025015.1	Genbank	CDS	49175334	49175424	.	+	1	gene_id "G4P62_001534"; transcript_id "gnl|WGS:JAAVVJ|G4P62_T002480"; gbkey "CDS"; gene "nde1"; locus_tag "G4P62_001534"; orig_transcript_id "gnl|WGS:JAAVVJ|G4P62_T002480"; product "nudE neurodevelopment protein 1"; protein_id "KAF7216410.1"; exon_number "9";
CM025015.1	Genbank	start_codon	49171053	49171055	.	+	0	gene_id "G4P62_001534"; transcript_id "gnl|WGS:JAAVVJ|G4P62_T002480"; gbkey "CDS"; gene "nde1"; locus_tag "G4P62_001534"; orig_transcript_id "gnl|WGS:JAAVVJ|G4P62_T002480"; product "nudE neurodevelopment protein 1"; protein_id "KAF7216410.1"; exon_number "2";
CM025015.1	Genbank	stop_codon	49175425	49175427	.	+	0	gene_id "G4P62_001534"; transcript_id "gnl|WGS:JAAVVJ|G4P62_T002480"; gbkey "CDS"; gene "nde1"; locus_tag "G4P62_001534"; orig_transcript_id "gnl|WGS:JAAVVJ|G4P62_T002480"; product "nudE neurodevelopment protein 1"; protein_id "KAF7216410.1"; exon_number "9";
CM025015.1	Genbank	gene	49176653	49204399	.	-	.	gene_id "G4P62_001535"; transcript_id ""; description "myosin-11 isoform X2"; gbkey "Gene"; gene "myh11"; gene_biotype "protein_coding"; locus_tag "G4P62_001535";
CM025015.1	Genbank	transcript	49176653	49204399	.	-	.	gene_id "G4P62_001535"; transcript_id "gnl|WGS:JAAVVJ|G4P62_T002481"; gbkey "mRNA"; gene "myh11"; locus_tag "G4P62_001535"; note "heavy chain 11; smooth muscle; transcript variant X2"; orig_protein_id "gnl|WGS:JAAVVJ|G4P62_P002481"; orig_transcript_id "gnl|WGS:JAAVVJ|G4P62_T002481"; product "myosin"; transcript_biotype "mRNA";
CM025015.1	Genbank	exon	49204244	49204399	.	-	.	gene_id "G4P62_001535"; transcript_id "gnl|WGS:JAAVVJ|G4P62_T002481"; gene "myh11"; locus_tag "G4P62_001535"; note "heavy chain 11; smooth muscle; transcript variant X2"; orig_protein_id "gnl|WGS:JAAVVJ|G4P62_P002481"; orig_transcript_id "gnl|WGS:JAAVVJ|G4P62_T002481"; product "myosin"; transcript_biotype "mRNA"; exon_number "1";
CM025015.1	Genbank	exon	49197782	49198146	.	-	.	gene_id "G4P62_001535"; transcript_id "gnl|WGS:JAAVVJ|G4P62_T002481"; gene "myh11"; locus_tag "G4P62_001535"; note "heavy chain 11; smooth muscle; transcript variant X2"; orig_protein_id "gnl|WGS:JAAVVJ|G4P62_P002481"; orig_transcript_id "gnl|WGS:JAAVVJ|G4P62_T002481"; product "myosin"; transcript_biotype "mRNA"; exon_number "2";
CM025015.1	Genbank	exon	49197555	49197711	.	-	.	gene_id "G4P62_001535"; transcript_id "gnl|WGS:JAAVVJ|G4P62_T002481"; gene "myh11"; locus_tag "G4P62_001535"; note "heavy chain 11; smooth muscle; transcript variant X2"; orig_protein_id "gnl|WGS:JAAVVJ|G4P62_P002481"; orig_transcript_id "gnl|WGS:JAAVVJ|G4P62_T002481"; product "myosin"; transcript_biotype "mRNA"; exon_number "3";
CM025015.1	Genbank	exon	49193442	49193469	.	-	.	gene_id "G4P62_001535"; transcript_id "gnl|WGS:JAAVVJ|G4P62_T002481"; gene "myh11"; locus_tag "G4P62_001535"; note "heavy chain 11; smooth muscle; transcript variant X2"; orig_protein_id "gnl|WGS:JAAVVJ|G4P62_P002481"; orig_transcript_id "gnl|WGS:JAAVVJ|G4P62_T002481"; product "myosin"; transcript_biotype "mRNA"; exon_number "4";
CM025015.1	Genbank	exon	49189996	49190095	.	-	.	gene_id "G4P62_001535"; transcript_id "gnl|WGS:JAAVVJ|G4P62_T002481"; gene "myh11"; locus_tag "G4P62_001535"; note "heavy chain 11; smooth muscle; transcript variant X2"; orig_protein_id "gnl|WGS:JAAVVJ|G4P62_P002481"; orig_transcript_id "gnl|WGS:JAAVVJ|G4P62_T002481"; product "myosin"; transcript_biotype "mRNA"; exon_number "5";
CM025015.1	Genbank	exon	49188334	49188426	.	-	.	gene_id "G4P62_001535"; transcript_id "gnl|WGS:JAAVVJ|G4P62_T002481"; gene "myh11"; locus_tag "G4P62_001535"; note "heavy chain 11; smooth muscle; transcript variant X2"; orig_protein_id "gnl|WGS:JAAVVJ|G4P62_P002481"; orig_transcript_id "gnl|WGS:JAAVVJ|G4P62_T002481"; product "myosin"; transcript_biotype "mRNA"; exon_number "6";
CM025015.1	Genbank	exon	49188185	49188248	.	-	.	gene_id "G4P62_001535"; transcript_id "gnl|WGS:JAAVVJ|G4P62_T002481"; gene "myh11"; locus_tag "G4P62_001535"; note "heavy chain 11; smooth muscle; transcript variant X2"; orig_protein_id "gnl|WGS:JAAVVJ|G4P62_P002481"; orig_transcript_id "gnl|WGS:JAAVVJ|G4P62_T002481"; product "myosin"; transcript_biotype "mRNA"; exon_number "7";
CM025015.1	Genbank	exon	49185359	49185457	.	-	.	gene_id "G4P62_001535"; transcript_id "gnl|WGS:JAAVVJ|G4P62_T002481"; gene "myh11"; locus_tag "G4P62_001535"; note "heavy chain 11; smooth muscle; transcript variant X2"; orig_protein_id "gnl|WGS:JAAVVJ|G4P62_P002481"; orig_transcript_id "gnl|WGS:JAAVVJ|G4P62_T002481"; product "myosin"; transcript_biotype "mRNA"; exon_number "8";
CM025015.1	Genbank	exon	49185140	49185283	.	-	.	gene_id "G4P62_001535"; transcript_id "gnl|WGS:JAAVVJ|G4P62_T002481"; gene "myh11"; locus_tag "G4P62_001535"; note "heavy chain 11; smooth muscle; transcript variant X2"; orig_protein_id "gnl|WGS:JAAVVJ|G4P62_P002481"; orig_transcript_id "gnl|WGS:JAAVVJ|G4P62_T002481"; product "myosin"; transcript_biotype "mRNA"; exon_number "9";
CM025015.1	Genbank	exon	49184964	49185059	.	-	.	gene_id "G4P62_001535"; transcript_id "gnl|WGS:JAAVVJ|G4P62_T002481"; gene "myh11"; locus_tag "G4P62_001535"; note "heavy chain 11; smooth muscle; transcript variant X2"; orig_protein_id "gnl|WGS:JAAVVJ|G4P62_P002481"; orig_transcript_id "gnl|WGS:JAAVVJ|G4P62_T002481"; product "myosin"; transcript_biotype "mRNA"; exon_number "10";
CM025015.1	Genbank	exon	49184768	49184886	.	-	.	gene_id "G4P62_001535"; transcript_id "gnl|WGS:JAAVVJ|G4P62_T002481"; gene "myh11"; locus_tag "G4P62_001535"; note "heavy chain 11; smooth muscle; transcript variant X2"; orig_protein_id "gnl|WGS:JAAVVJ|G4P62_P002481"; orig_transcript_id "gnl|WGS:JAAVVJ|G4P62_T002481"; product "myosin"; transcript_biotype "mRNA"; exon_number "11";
CM025015.1	Genbank	exon	49184540	49184692	.	-	.	gene_id "G4P62_001535"; transcript_id "gnl|WGS:JAAVVJ|G4P62_T002481"; gene "myh11"; locus_tag "G4P62_001535"; note "heavy chain 11; smooth muscle; transcript variant X2"; orig_protein_id "gnl|WGS:JAAVVJ|G4P62_P002481"; orig_transcript_id "gnl|WGS:JAAVVJ|G4P62_T002481"; product "myosin"; transcript_biotype "mRNA"; exon_number "12";
CM025015.1	Genbank	exon	49184282	49184455	.	-	.	gene_id "G4P62_001535"; transcript_id "gnl|WGS:JAAVVJ|G4P62_T002481"; gene "myh11"; locus_tag "G4P62_001535"; note "heavy chain 11; smooth muscle; transcript variant X2"; orig_protein_id "gnl|WGS:JAAVVJ|G4P62_P002481"; orig_transcript_id "gnl|WGS:JAAVVJ|G4P62_T002481"; product "myosin"; transcript_biotype "mRNA"; exon_number "13";
CM025015.1	Genbank	exon	49184025	49184198	.	-	.	gene_id "G4P62_001535"; transcript_id "gnl|WGS:JAAVVJ|G4P62_T002481"; gene "myh11"; locus_tag "G4P62_001535"; note "heavy chain 11; smooth muscle; transcript variant X2"; orig_protein_id "gnl|WGS:JAAVVJ|G4P62_P002481"; orig_transcript_id "gnl|WGS:JAAVVJ|G4P62_T002481"; product "myosin"; transcript_biotype "mRNA"; exon_number "14";
CM025015.1	Genbank	exon	49183830	49183944	.	-	.	gene_id "G4P62_001535"; transcript_id "gnl|WGS:JAAVVJ|G4P62_T002481"; gene "myh11"; locus_tag "G4P62_001535"; note "heavy chain 11; smooth muscle; transcript variant X2"; orig_protein_id "gnl|WGS:JAAVVJ|G4P62_P002481"; orig_transcript_id "gnl|WGS:JAAVVJ|G4P62_T002481"; product "myosin"; transcript_biotype "mRNA"; exon_number "15";
CM025015.1	Genbank	exon	49183559	49183752	.	-	.	gene_id "G4P62_001535"; transcript_id "gnl|WGS:JAAVVJ|G4P62_T002481"; gene "myh11"; locus_tag "G4P62_001535"; note "heavy chain 11; smooth muscle; transcript variant X2"; orig_protein_id "gnl|WGS:JAAVVJ|G4P62_P002481"; orig_transcript_id "gnl|WGS:JAAVVJ|G4P62_T002481"; product "myosin"; transcript_biotype "mRNA"; exon_number "16";
CM025015.1	Genbank	exon	49183367	49183488	.	-	.	gene_id "G4P62_001535"; transcript_id "gnl|WGS:JAAVVJ|G4P62_T002481"; gene "myh11"; locus_tag "G4P62_001535"; note "heavy chain 11; smooth muscle; transcript variant X2"; orig_protein_id "gnl|WGS:JAAVVJ|G4P62_P002481"; orig_transcript_id "gnl|WGS:JAAVVJ|G4P62_T002481"; product "myosin"; transcript_biotype "mRNA"; exon_number "17";
CM025015.1	Genbank	exon	49183223	49183292	.	-	.	gene_id "G4P62_001535"; transcript_id "gnl|WGS:JAAVVJ|G4P62_T002481"; gene "myh11"; locus_tag "G4P62_001535"; note "heavy chain 11; smooth muscle; transcript variant X2"; orig_protein_id "gnl|WGS:JAAVVJ|G4P62_P002481"; orig_transcript_id "gnl|WGS:JAAVVJ|G4P62_T002481"; product "myosin"; transcript_biotype "mRNA"; exon_number "18";
CM025015.1	Genbank	exon	49182974	49183134	.	-	.	gene_id "G4P62_001535"; transcript_id "gnl|WGS:JAAVVJ|G4P62_T002481"; gene "myh11"; locus_tag "G4P62_001535"; note "heavy chain 11; smooth muscle; transcript variant X2"; orig_protein_id "gnl|WGS:JAAVVJ|G4P62_P002481"; orig_transcript_id "gnl|WGS:JAAVVJ|G4P62_T002481"; product "myosin"; transcript_biotype "mRNA"; exon_number "19";
CM025015.1	Genbank	exon	49182782	49182890	.	-	.	gene_id "G4P62_001535"; transcript_id "gnl|WGS:JAAVVJ|G4P62_T002481"; gene "myh11"; locus_tag "G4P62_001535"; note "heavy chain 11; smooth muscle; transcript variant X2"; orig_protein_id "gnl|WGS:JAAVVJ|G4P62_P002481"; orig_transcript_id "gnl|WGS:JAAVVJ|G4P62_T002481"; product "myosin"; transcript_biotype "mRNA"; exon_number "20";
CM025015.1	Genbank	exon	49182559	49182690	.	-	.	gene_id "G4P62_001535"; transcript_id "gnl|WGS:JAAVVJ|G4P62_T002481"; gene "myh11"; locus_tag "G4P62_001535"; note "heavy chain 11; smooth muscle; transcript variant X2"; orig_protein_id "gnl|WGS:JAAVVJ|G4P62_P002481"; orig_transcript_id "gnl|WGS:JAAVVJ|G4P62_T002481"; product "myosin"; transcript_biotype "mRNA"; exon_number "21";
CM025015.1	Genbank	exon	49182221	49182427	.	-	.	gene_id "G4P62_001535"; transcript_id "gnl|WGS:JAAVVJ|G4P62_T002481"; gene "myh11"; locus_tag "G4P62_001535"; note "heavy chain 11; smooth muscle; transcript variant X2"; orig_protein_id "gnl|WGS:JAAVVJ|G4P62_P002481"; orig_transcript_id "gnl|WGS:JAAVVJ|G4P62_T002481"; product "myosin"; transcript_biotype "mRNA"; exon_number "22";
CM025015.1	Genbank	exon	49182006	49182143	.	-	.	gene_id "G4P62_001535"; transcript_id "gnl|WGS:JAAVVJ|G4P62_T002481"; gene "myh11"; locus_tag "G4P62_001535"; note "heavy chain 11; smooth muscle; transcript variant X2"; orig_protein_id "gnl|WGS:JAAVVJ|G4P62_P002481"; orig_transcript_id "gnl|WGS:JAAVVJ|G4P62_T002481"; product "myosin"; transcript_biotype "mRNA"; exon_number "23";
CM025015.1	Genbank	exon	49181812	49181935	.	-	.	gene_id "G4P62_001535"; transcript_id "gnl|WGS:JAAVVJ|G4P62_T002481"; gene "myh11"; locus_tag "G4P62_001535"; note "heavy chain 11; smooth muscle; transcript variant X2"; orig_protein_id "gnl|WGS:JAAVVJ|G4P62_P002481"; orig_transcript_id "gnl|WGS:JAAVVJ|G4P62_T002481"; product "myosin"; transcript_biotype "mRNA"; exon_number "24";
CM025015.1	Genbank	exon	49181539	49181710	.	-	.	gene_id "G4P62_001535"; transcript_id "gnl|WGS:JAAVVJ|G4P62_T002481"; gene "myh11"; locus_tag "G4P62_001535"; note "heavy chain 11; smooth muscle; transcript variant X2"; orig_protein_id "gnl|WGS:JAAVVJ|G4P62_P002481"; orig_transcript_id "gnl|WGS:JAAVVJ|G4P62_T002481"; product "myosin"; transcript_biotype "mRNA"; exon_number "25";
CM025015.1	Genbank	exon	49181216	49181428	.	-	.	gene_id "G4P62_001535"; transcript_id "gnl|WGS:JAAVVJ|G4P62_T002481"; gene "myh11"; locus_tag "G4P62_001535"; note "heavy chain 11; smooth muscle; transcript variant X2"; orig_protein_id "gnl|WGS:JAAVVJ|G4P62_P002481"; orig_transcript_id "gnl|WGS:JAAVVJ|G4P62_T002481"; product "myosin"; transcript_biotype "mRNA"; exon_number "26";
CM025015.1	Genbank	exon	49180974	49181118	.	-	.	gene_id "G4P62_001535"; transcript_id "gnl|WGS:JAAVVJ|G4P62_T002481"; gene "myh11"; locus_tag "G4P62_001535"; note "heavy chain 11; smooth muscle; transcript variant X2"; orig_protein_id "gnl|WGS:JAAVVJ|G4P62_P002481"; orig_transcript_id "gnl|WGS:JAAVVJ|G4P62_T002481"; product "myosin"; transcript_biotype "mRNA"; exon_number "27";
CM025015.1	Genbank	exon	49180694	49180900	.	-	.	gene_id "G4P62_001535"; transcript_id "gnl|WGS:JAAVVJ|G4P62_T002481"; gene "myh11"; locus_tag "G4P62_001535"; note "heavy chain 11; smooth muscle; transcript variant X2"; orig_protein_id "gnl|WGS:JAAVVJ|G4P62_P002481"; orig_transcript_id "gnl|WGS:JAAVVJ|G4P62_T002481"; product "myosin"; transcript_biotype "mRNA"; exon_number "28";
CM025015.1	Genbank	exon	49180511	49180615	.	-	.	gene_id "G4P62_001535"; transcript_id "gnl|WGS:JAAVVJ|G4P62_T002481"; gene "myh11"; locus_tag "G4P62_001535"; note "heavy chain 11; smooth muscle; transcript variant X2"; orig_protein_id "gnl|WGS:JAAVVJ|G4P62_P002481"; orig_transcript_id "gnl|WGS:JAAVVJ|G4P62_T002481"; product "myosin"; transcript_biotype "mRNA"; exon_number "29";
CM025015.1	Genbank	exon	49180292	49180444	.	-	.	gene_id "G4P62_001535"; transcript_id "gnl|WGS:JAAVVJ|G4P62_T002481"; gene "myh11"; locus_tag "G4P62_001535"; note "heavy chain 11; smooth muscle; transcript variant X2"; orig_protein_id "gnl|WGS:JAAVVJ|G4P62_P002481"; orig_transcript_id "gnl|WGS:JAAVVJ|G4P62_T002481"; product "myosin"; transcript_biotype "mRNA"; exon_number "30";
CM025015.1	Genbank	exon	49179946	49180194	.	-	.	gene_id "G4P62_001535"; transcript_id "gnl|WGS:JAAVVJ|G4P62_T002481"; gene "myh11"; locus_tag "G4P62_001535"; note "heavy chain 11; smooth muscle; transcript variant X2"; orig_protein_id "gnl|WGS:JAAVVJ|G4P62_P002481"; orig_transcript_id "gnl|WGS:JAAVVJ|G4P62_T002481"; product "myosin"; transcript_biotype "mRNA"; exon_number "31";
CM025015.1	Genbank	exon	49179628	49179840	.	-	.	gene_id "G4P62_001535"; transcript_id "gnl|WGS:JAAVVJ|G4P62_T002481"; gene "myh11"; locus_tag "G4P62_001535"; note "heavy chain 11; smooth muscle; transcript variant X2"; orig_protein_id "gnl|WGS:JAAVVJ|G4P62_P002481"; orig_transcript_id "gnl|WGS:JAAVVJ|G4P62_T002481"; product "myosin"; transcript_biotype "mRNA"; exon_number "32";
CM025015.1	Genbank	exon	49179328	49179540	.	-	.	gene_id "G4P62_001535"; transcript_id "gnl|WGS:JAAVVJ|G4P62_T002481"; gene "myh11"; locus_tag "G4P62_001535"; note "heavy chain 11; smooth muscle; transcript variant X2"; orig_protein_id "gnl|WGS:JAAVVJ|G4P62_P002481"; orig_transcript_id "gnl|WGS:JAAVVJ|G4P62_T002481"; product "myosin"; transcript_biotype "mRNA"; exon_number "33";
CM025015.1	Genbank	exon	49179090	49179251	.	-	.	gene_id "G4P62_001535"; transcript_id "gnl|WGS:JAAVVJ|G4P62_T002481"; gene "myh11"; locus_tag "G4P62_001535"; note "heavy chain 11; smooth muscle; transcript variant X2"; orig_protein_id "gnl|WGS:JAAVVJ|G4P62_P002481"; orig_transcript_id "gnl|WGS:JAAVVJ|G4P62_T002481"; product "myosin"; transcript_biotype "mRNA"; exon_number "34";
CM025015.1	Genbank	exon	49178849	49178977	.	-	.	gene_id "G4P62_001535"; transcript_id "gnl|WGS:JAAVVJ|G4P62_T002481"; gene "myh11"; locus_tag "G4P62_001535"; note "heavy chain 11; smooth muscle; transcript variant X2"; orig_protein_id "gnl|WGS:JAAVVJ|G4P62_P002481"; orig_transcript_id "gnl|WGS:JAAVVJ|G4P62_T002481"; product "myosin"; transcript_biotype "mRNA"; exon_number "35";
CM025015.1	Genbank	exon	49178667	49178755	.	-	.	gene_id "G4P62_001535"; transcript_id "gnl|WGS:JAAVVJ|G4P62_T002481"; gene "myh11"; locus_tag "G4P62_001535"; note "heavy chain 11; smooth muscle; transcript variant X2"; orig_protein_id "gnl|WGS:JAAVVJ|G4P62_P002481"; orig_transcript_id "gnl|WGS:JAAVVJ|G4P62_T002481"; product "myosin"; transcript_biotype "mRNA"; exon_number "36";
CM025015.1	Genbank	exon	49178459	49178582	.	-	.	gene_id "G4P62_001535"; transcript_id "gnl|WGS:JAAVVJ|G4P62_T002481"; gene "myh11"; locus_tag "G4P62_001535"; note "heavy chain 11; smooth muscle; transcript variant X2"; orig_protein_id "gnl|WGS:JAAVVJ|G4P62_P002481"; orig_transcript_id "gnl|WGS:JAAVVJ|G4P62_T002481"; product "myosin"; transcript_biotype "mRNA"; exon_number "37";
CM025015.1	Genbank	exon	49178171	49178379	.	-	.	gene_id "G4P62_001535"; transcript_id "gnl|WGS:JAAVVJ|G4P62_T002481"; gene "myh11"; locus_tag "G4P62_001535"; note "heavy chain 11; smooth muscle; transcript variant X2"; orig_protein_id "gnl|WGS:JAAVVJ|G4P62_P002481"; orig_transcript_id "gnl|WGS:JAAVVJ|G4P62_T002481"; product "myosin"; transcript_biotype "mRNA"; exon_number "38";
CM025015.1	Genbank	exon	49177986	49178094	.	-	.	gene_id "G4P62_001535"; transcript_id "gnl|WGS:JAAVVJ|G4P62_T002481"; gene "myh11"; locus_tag "G4P62_001535"; note "heavy chain 11; smooth muscle; transcript variant X2"; orig_protein_id "gnl|WGS:JAAVVJ|G4P62_P002481"; orig_transcript_id "gnl|WGS:JAAVVJ|G4P62_T002481"; product "myosin"; transcript_biotype "mRNA"; exon_number "39";
CM025015.1	Genbank	exon	49177688	49177860	.	-	.	gene_id "G4P62_001535"; transcript_id "gnl|WGS:JAAVVJ|G4P62_T002481"; gene "myh11"; locus_tag "G4P62_001535"; note "heavy chain 11; smooth muscle; transcript variant X2"; orig_protein_id "gnl|WGS:JAAVVJ|G4P62_P002481"; orig_transcript_id "gnl|WGS:JAAVVJ|G4P62_T002481"; product "myosin"; transcript_biotype "mRNA"; exon_number "40";
CM025015.1	Genbank	exon	49176653	49177058	.	-	.	gene_id "G4P62_001535"; transcript_id "gnl|WGS:JAAVVJ|G4P62_T002481"; gene "myh11"; locus_tag "G4P62_001535"; note "heavy chain 11; smooth muscle; transcript variant X2"; orig_protein_id "gnl|WGS:JAAVVJ|G4P62_P002481"; orig_transcript_id "gnl|WGS:JAAVVJ|G4P62_T002481"; product "myosin"; transcript_biotype "mRNA"; exon_number "41";
CM025015.1	Genbank	CDS	49197782	49198123	.	-	0	gene_id "G4P62_001535"; transcript_id "gnl|WGS:JAAVVJ|G4P62_T002481"; gbkey "CDS"; gene "myh11"; locus_tag "G4P62_001535"; orig_transcript_id "gnl|WGS:JAAVVJ|G4P62_T002481"; product "transcript variant X2"; protein_id "KAF7216411.1"; exon_number "2";
CM025015.1	Genbank	CDS	49197555	49197711	.	-	0	gene_id "G4P62_001535"; transcript_id "gnl|WGS:JAAVVJ|G4P62_T002481"; gbkey "CDS"; gene "myh11"; locus_tag "G4P62_001535"; orig_transcript_id "gnl|WGS:JAAVVJ|G4P62_T002481"; product "transcript variant X2"; protein_id "KAF7216411.1"; exon_number "3";
CM025015.1	Genbank	CDS	49193442	49193469	.	-	2	gene_id "G4P62_001535"; transcript_id "gnl|WGS:JAAVVJ|G4P62_T002481"; gbkey "CDS"; gene "myh11"; locus_tag "G4P62_001535"; orig_transcript_id "gnl|WGS:JAAVVJ|G4P62_T002481"; product "transcript variant X2"; protein_id "KAF7216411.1"; exon_number "4";
CM025015.1	Genbank	CDS	49189996	49190095	.	-	1	gene_id "G4P62_001535"; transcript_id "gnl|WGS:JAAVVJ|G4P62_T002481"; gbkey "CDS"; gene "myh11"; locus_tag "G4P62_001535"; orig_transcript_id "gnl|WGS:JAAVVJ|G4P62_T002481"; product "transcript variant X2"; protein_id "KAF7216411.1"; exon_number "5";
CM025015.1	Genbank	CDS	49188334	49188426	.	-	0	gene_id "G4P62_001535"; transcript_id "gnl|WGS:JAAVVJ|G4P62_T002481"; gbkey "CDS"; gene "myh11"; locus_tag "G4P62_001535"; orig_transcript_id "gnl|WGS:JAAVVJ|G4P62_T002481"; product "transcript variant X2"; protein_id "KAF7216411.1"; exon_number "6";
CM025015.1	Genbank	CDS	49188185	49188248	.	-	0	gene_id "G4P62_001535"; transcript_id "gnl|WGS:JAAVVJ|G4P62_T002481"; gbkey "CDS"; gene "myh11"; locus_tag "G4P62_001535"; orig_transcript_id "gnl|WGS:JAAVVJ|G4P62_T002481"; product "transcript variant X2"; protein_id "KAF7216411.1"; exon_number "7";
CM025015.1	Genbank	CDS	49185359	49185457	.	-	2	gene_id "G4P62_001535"; transcript_id "gnl|WGS:JAAVVJ|G4P62_T002481"; gbkey "CDS"; gene "myh11"; locus_tag "G4P62_001535"; orig_transcript_id "gnl|WGS:JAAVVJ|G4P62_T002481"; product "transcript variant X2"; protein_id "KAF7216411.1"; exon_number "8";
CM025015.1	Genbank	CDS	49185140	49185283	.	-	2	gene_id "G4P62_001535"; transcript_id "gnl|WGS:JAAVVJ|G4P62_T002481"; gbkey "CDS"; gene "myh11"; locus_tag "G4P62_001535"; orig_transcript_id "gnl|WGS:JAAVVJ|G4P62_T002481"; product "transcript variant X2"; protein_id "KAF7216411.1"; exon_number "9";
CM025015.1	Genbank	CDS	49184964	49185059	.	-	2	gene_id "G4P62_001535"; transcript_id "gnl|WGS:JAAVVJ|G4P62_T002481"; gbkey "CDS"; gene "myh11"; locus_tag "G4P62_001535"; orig_transcript_id "gnl|WGS:JAAVVJ|G4P62_T002481"; product "transcript variant X2"; protein_id "KAF7216411.1"; exon_number "10";
CM025015.1	Genbank	CDS	49184768	49184886	.	-	2	gene_id "G4P62_001535"; transcript_id "gnl|WGS:JAAVVJ|G4P62_T002481"; gbkey "CDS"; gene "myh11"; locus_tag "G4P62_001535"; orig_transcript_id "gnl|WGS:JAAVVJ|G4P62_T002481"; product "transcript variant X2"; protein_id "KAF7216411.1"; exon_number "11";
CM025015.1	Genbank	CDS	49184540	49184692	.	-	0	gene_id "G4P62_001535"; transcript_id "gnl|WGS:JAAVVJ|G4P62_T002481"; gbkey "CDS"; gene "myh11"; locus_tag "G4P62_001535"; orig_transcript_id "gnl|WGS:JAAVVJ|G4P62_T002481"; product "transcript variant X2"; protein_id "KAF7216411.1"; exon_number "12";
CM025015.1	Genbank	CDS	49184282	49184455	.	-	0	gene_id "G4P62_001535"; transcript_id "gnl|WGS:JAAVVJ|G4P62_T002481"; gbkey "CDS"; gene "myh11"; locus_tag "G4P62_001535"; orig_transcript_id "gnl|WGS:JAAVVJ|G4P62_T002481"; product "transcript variant X2"; protein_id "KAF7216411.1"; exon_number "13";
CM025015.1	Genbank	CDS	49184025	49184198	.	-	0	gene_id "G4P62_001535"; transcript_id "gnl|WGS:JAAVVJ|G4P62_T002481"; gbkey "CDS"; gene "myh11"; locus_tag "G4P62_001535"; orig_transcript_id "gnl|WGS:JAAVVJ|G4P62_T002481"; product "transcript variant X2"; protein_id "KAF7216411.1"; exon_number "14";
CM025015.1	Genbank	CDS	49183830	49183944	.	-	0	gene_id "G4P62_001535"; transcript_id "gnl|WGS:JAAVVJ|G4P62_T002481"; gbkey "CDS"; gene "myh11"; locus_tag "G4P62_001535"; orig_transcript_id "gnl|WGS:JAAVVJ|G4P62_T002481"; product "transcript variant X2"; protein_id "KAF7216411.1"; exon_number "15";
CM025015.1	Genbank	CDS	49183559	49183752	.	-	2	gene_id "G4P62_001535"; transcript_id "gnl|WGS:JAAVVJ|G4P62_T002481"; gbkey "CDS"; gene "myh11"; locus_tag "G4P62_001535"; orig_transcript_id "gnl|WGS:JAAVVJ|G4P62_T002481"; product "transcript variant X2"; protein_id "KAF7216411.1"; exon_number "16";
CM025015.1	Genbank	CDS	49183367	49183488	.	-	0	gene_id "G4P62_001535"; transcript_id "gnl|WGS:JAAVVJ|G4P62_T002481"; gbkey "CDS"; gene "myh11"; locus_tag "G4P62_001535"; orig_transcript_id "gnl|WGS:JAAVVJ|G4P62_T002481"; product "transcript variant X2"; protein_id "KAF7216411.1"; exon_number "17";
CM025015.1	Genbank	CDS	49183223	49183292	.	-	1	gene_id "G4P62_001535"; transcript_id "gnl|WGS:JAAVVJ|G4P62_T002481"; gbkey "CDS"; gene "myh11"; locus_tag "G4P62_001535"; orig_transcript_id "gnl|WGS:JAAVVJ|G4P62_T002481"; product "transcript variant X2"; protein_id "KAF7216411.1"; exon_number "18";
CM025015.1	Genbank	CDS	49182974	49183134	.	-	0	gene_id "G4P62_001535"; transcript_id "gnl|WGS:JAAVVJ|G4P62_T002481"; gbkey "CDS"; gene "myh11"; locus_tag "G4P62_001535"; orig_transcript_id "gnl|WGS:JAAVVJ|G4P62_T002481"; product "transcript variant X2"; protein_id "KAF7216411.1"; exon_number "19";
CM025015.1	Genbank	CDS	49182782	49182890	.	-	1	gene_id "G4P62_001535"; transcript_id "gnl|WGS:JAAVVJ|G4P62_T002481"; gbkey "CDS"; gene "myh11"; locus_tag "G4P62_001535"; orig_transcript_id "gnl|WGS:JAAVVJ|G4P62_T002481"; product "transcript variant X2"; protein_id "KAF7216411.1"; exon_number "20";
CM025015.1	Genbank	CDS	49182559	49182690	.	-	0	gene_id "G4P62_001535"; transcript_id "gnl|WGS:JAAVVJ|G4P62_T002481"; gbkey "CDS"; gene "myh11"; locus_tag "G4P62_001535"; orig_transcript_id "gnl|WGS:JAAVVJ|G4P62_T002481"; product "transcript variant X2"; protein_id "KAF7216411.1"; exon_number "21";
CM025015.1	Genbank	CDS	49182221	49182427	.	-	0	gene_id "G4P62_001535"; transcript_id "gnl|WGS:JAAVVJ|G4P62_T002481"; gbkey "CDS"; gene "myh11"; locus_tag "G4P62_001535"; orig_transcript_id "gnl|WGS:JAAVVJ|G4P62_T002481"; product "transcript variant X2"; protein_id "KAF7216411.1"; exon_number "22";
CM025015.1	Genbank	CDS	49182006	49182143	.	-	0	gene_id "G4P62_001535"; transcript_id "gnl|WGS:JAAVVJ|G4P62_T002481"; gbkey "CDS"; gene "myh11"; locus_tag "G4P62_001535"; orig_transcript_id "gnl|WGS:JAAVVJ|G4P62_T002481"; product "transcript variant X2"; protein_id "KAF7216411.1"; exon_number "23";
CM025015.1	Genbank	CDS	49181812	49181935	.	-	0	gene_id "G4P62_001535"; transcript_id "gnl|WGS:JAAVVJ|G4P62_T002481"; gbkey "CDS"; gene "myh11"; locus_tag "G4P62_001535"; orig_transcript_id "gnl|WGS:JAAVVJ|G4P62_T002481"; product "transcript variant X2"; protein_id "KAF7216411.1"; exon_number "24";
CM025015.1	Genbank	CDS	49181539	49181710	.	-	2	gene_id "G4P62_001535"; transcript_id "gnl|WGS:JAAVVJ|G4P62_T002481"; gbkey "CDS"; gene "myh11"; locus_tag "G4P62_001535"; orig_transcript_id "gnl|WGS:JAAVVJ|G4P62_T002481"; product "transcript variant X2"; protein_id "KAF7216411.1"; exon_number "25";
CM025015.1	Genbank	CDS	49181216	49181428	.	-	1	gene_id "G4P62_001535"; transcript_id "gnl|WGS:JAAVVJ|G4P62_T002481"; gbkey "CDS"; gene "myh11"; locus_tag "G4P62_001535"; orig_transcript_id "gnl|WGS:JAAVVJ|G4P62_T002481"; product "transcript variant X2"; protein_id "KAF7216411.1"; exon_number "26";
CM025015.1	Genbank	CDS	49180974	49181118	.	-	1	gene_id "G4P62_001535"; transcript_id "gnl|WGS:JAAVVJ|G4P62_T002481"; gbkey "CDS"; gene "myh11"; locus_tag "G4P62_001535"; orig_transcript_id "gnl|WGS:JAAVVJ|G4P62_T002481"; product "transcript variant X2"; protein_id "KAF7216411.1"; exon_number "27";
CM025015.1	Genbank	CDS	49180694	49180900	.	-	0	gene_id "G4P62_001535"; transcript_id "gnl|WGS:JAAVVJ|G4P62_T002481"; gbkey "CDS"; gene "myh11"; locus_tag "G4P62_001535"; orig_transcript_id "gnl|WGS:JAAVVJ|G4P62_T002481"; product "transcript variant X2"; protein_id "KAF7216411.1"; exon_number "28";
CM025015.1	Genbank	CDS	49180511	49180615	.	-	0	gene_id "G4P62_001535"; transcript_id "gnl|WGS:JAAVVJ|G4P62_T002481"; gbkey "CDS"; gene "myh11"; locus_tag "G4P62_001535"; orig_transcript_id "gnl|WGS:JAAVVJ|G4P62_T002481"; product "transcript variant X2"; protein_id "KAF7216411.1"; exon_number "29";
CM025015.1	Genbank	CDS	49180292	49180444	.	-	0	gene_id "G4P62_001535"; transcript_id "gnl|WGS:JAAVVJ|G4P62_T002481"; gbkey "CDS"; gene "myh11"; locus_tag "G4P62_001535"; orig_transcript_id "gnl|WGS:JAAVVJ|G4P62_T002481"; product "transcript variant X2"; protein_id "KAF7216411.1"; exon_number "30";
CM025015.1	Genbank	CDS	49179946	49180194	.	-	0	gene_id "G4P62_001535"; transcript_id "gnl|WGS:JAAVVJ|G4P62_T002481"; gbkey "CDS"; gene "myh11"; locus_tag "G4P62_001535"; orig_transcript_id "gnl|WGS:JAAVVJ|G4P62_T002481"; product "transcript variant X2"; protein_id "KAF7216411.1"; exon_number "31";
CM025015.1	Genbank	CDS	49179628	49179840	.	-	0	gene_id "G4P62_001535"; transcript_id "gnl|WGS:JAAVVJ|G4P62_T002481"; gbkey "CDS"; gene "myh11"; locus_tag "G4P62_001535"; orig_transcript_id "gnl|WGS:JAAVVJ|G4P62_T002481"; product "transcript variant X2"; protein_id "KAF7216411.1"; exon_number "32";
CM025015.1	Genbank	CDS	49179328	49179540	.	-	0	gene_id "G4P62_001535"; transcript_id "gnl|WGS:JAAVVJ|G4P62_T002481"; gbkey "CDS"; gene "myh11"; locus_tag "G4P62_001535"; orig_transcript_id "gnl|WGS:JAAVVJ|G4P62_T002481"; product "transcript variant X2"; protein_id "KAF7216411.1"; exon_number "33";
CM025015.1	Genbank	CDS	49179090	49179251	.	-	0	gene_id "G4P62_001535"; transcript_id "gnl|WGS:JAAVVJ|G4P62_T002481"; gbkey "CDS"; gene "myh11"; locus_tag "G4P62_001535"; orig_transcript_id "gnl|WGS:JAAVVJ|G4P62_T002481"; product "transcript variant X2"; protein_id "KAF7216411.1"; exon_number "34";
CM025015.1	Genbank	CDS	49178849	49178977	.	-	0	gene_id "G4P62_001535"; transcript_id "gnl|WGS:JAAVVJ|G4P62_T002481"; gbkey "CDS"; gene "myh11"; locus_tag "G4P62_001535"; orig_transcript_id "gnl|WGS:JAAVVJ|G4P62_T002481"; product "transcript variant X2"; protein_id "KAF7216411.1"; exon_number "35";
CM025015.1	Genbank	CDS	49178667	49178755	.	-	0	gene_id "G4P62_001535"; transcript_id "gnl|WGS:JAAVVJ|G4P62_T002481"; gbkey "CDS"; gene "myh11"; locus_tag "G4P62_001535"; orig_transcript_id "gnl|WGS:JAAVVJ|G4P62_T002481"; product "transcript variant X2"; protein_id "KAF7216411.1"; exon_number "36";
CM025015.1	Genbank	CDS	49178459	49178582	.	-	1	gene_id "G4P62_001535"; transcript_id "gnl|WGS:JAAVVJ|G4P62_T002481"; gbkey "CDS"; gene "myh11"; locus_tag "G4P62_001535"; orig_transcript_id "gnl|WGS:JAAVVJ|G4P62_T002481"; product "transcript variant X2"; protein_id "KAF7216411.1"; exon_number "37";
CM025015.1	Genbank	CDS	49178171	49178379	.	-	0	gene_id "G4P62_001535"; transcript_id "gnl|WGS:JAAVVJ|G4P62_T002481"; gbkey "CDS"; gene "myh11"; locus_tag "G4P62_001535"; orig_transcript_id "gnl|WGS:JAAVVJ|G4P62_T002481"; product "transcript variant X2"; protein_id "KAF7216411.1"; exon_number "38";
CM025015.1	Genbank	CDS	49177986	49178094	.	-	1	gene_id "G4P62_001535"; transcript_id "gnl|WGS:JAAVVJ|G4P62_T002481"; gbkey "CDS"; gene "myh11"; locus_tag "G4P62_001535"; orig_transcript_id "gnl|WGS:JAAVVJ|G4P62_T002481"; product "transcript variant X2"; protein_id "KAF7216411.1"; exon_number "39";
CM025015.1	Genbank	CDS	49177688	49177860	.	-	0	gene_id "G4P62_001535"; transcript_id "gnl|WGS:JAAVVJ|G4P62_T002481"; gbkey "CDS"; gene "myh11"; locus_tag "G4P62_001535"; orig_transcript_id "gnl|WGS:JAAVVJ|G4P62_T002481"; product "transcript variant X2"; protein_id "KAF7216411.1"; exon_number "40";
CM025015.1	Genbank	CDS	49176932	49177058	.	-	1	gene_id "G4P62_001535"; transcript_id "gnl|WGS:JAAVVJ|G4P62_T002481"; gbkey "CDS"; gene "myh11"; locus_tag "G4P62_001535"; orig_transcript_id "gnl|WGS:JAAVVJ|G4P62_T002481"; product "transcript variant X2"; protein_id "KAF7216411.1"; exon_number "41";
CM025015.1	Genbank	start_codon	49198121	49198123	.	-	0	gene_id "G4P62_001535"; transcript_id "gnl|WGS:JAAVVJ|G4P62_T002481"; gbkey "CDS"; gene "myh11"; locus_tag "G4P62_001535"; orig_transcript_id "gnl|WGS:JAAVVJ|G4P62_T002481"; product "transcript variant X2"; protein_id "KAF7216411.1"; exon_number "2";
CM025015.1	Genbank	stop_codon	49176929	49176931	.	-	0	gene_id "G4P62_001535"; transcript_id "gnl|WGS:JAAVVJ|G4P62_T002481"; gbkey "CDS"; gene "myh11"; locus_tag "G4P62_001535"; orig_transcript_id "gnl|WGS:JAAVVJ|G4P62_T002481"; product "transcript variant X2"; protein_id "KAF7216411.1"; exon_number "41";
CM025015.1	Genbank	transcript	49176929	49198123	.	-	.	gene_id "G4P62_001535"; transcript_id "gnl|WGS:JAAVVJ|G4P62_T002482"; gbkey "mRNA"; gene "myh11"; locus_tag "G4P62_001535"; note "heavy chain 11; smooth muscle; transcript variant X1"; orig_protein_id "gnl|WGS:JAAVVJ|G4P62_P002482"; orig_transcript_id "gnl|WGS:JAAVVJ|G4P62_T002482"; product "myosin"; transcript_biotype "mRNA";
CM025015.1	Genbank	exon	49197782	49198123	.	-	.	gene_id "G4P62_001535"; transcript_id "gnl|WGS:JAAVVJ|G4P62_T002482"; gene "myh11"; locus_tag "G4P62_001535"; note "heavy chain 11; smooth muscle; transcript variant X1"; orig_protein_id "gnl|WGS:JAAVVJ|G4P62_P002482"; orig_transcript_id "gnl|WGS:JAAVVJ|G4P62_T002482"; product "myosin"; transcript_biotype "mRNA"; exon_number "1";
CM025015.1	Genbank	exon	49197555	49197711	.	-	.	gene_id "G4P62_001535"; transcript_id "gnl|WGS:JAAVVJ|G4P62_T002482"; gene "myh11"; locus_tag "G4P62_001535"; note "heavy chain 11; smooth muscle; transcript variant X1"; orig_protein_id "gnl|WGS:JAAVVJ|G4P62_P002482"; orig_transcript_id "gnl|WGS:JAAVVJ|G4P62_T002482"; product "myosin"; transcript_biotype "mRNA"; exon_number "2";
CM025015.1	Genbank	exon	49193442	49193469	.	-	.	gene_id "G4P62_001535"; transcript_id "gnl|WGS:JAAVVJ|G4P62_T002482"; gene "myh11"; locus_tag "G4P62_001535"; note "heavy chain 11; smooth muscle; transcript variant X1"; orig_protein_id "gnl|WGS:JAAVVJ|G4P62_P002482"; orig_transcript_id "gnl|WGS:JAAVVJ|G4P62_T002482"; product "myosin"; transcript_biotype "mRNA"; exon_number "3";
CM025015.1	Genbank	exon	49189996	49190095	.	-	.	gene_id "G4P62_001535"; transcript_id "gnl|WGS:JAAVVJ|G4P62_T002482"; gene "myh11"; locus_tag "G4P62_001535"; note "heavy chain 11; smooth muscle; transcript variant X1"; orig_protein_id "gnl|WGS:JAAVVJ|G4P62_P002482"; orig_transcript_id "gnl|WGS:JAAVVJ|G4P62_T002482"; product "myosin"; transcript_biotype "mRNA"; exon_number "4";
CM025015.1	Genbank	exon	49189854	49189880	.	-	.	gene_id "G4P62_001535"; transcript_id "gnl|WGS:JAAVVJ|G4P62_T002482"; gene "myh11"; locus_tag "G4P62_001535"; note "heavy chain 11; smooth muscle; transcript variant X1"; orig_protein_id "gnl|WGS:JAAVVJ|G4P62_P002482"; orig_transcript_id "gnl|WGS:JAAVVJ|G4P62_T002482"; product "myosin"; transcript_biotype "mRNA"; exon_number "5";
CM025015.1	Genbank	exon	49188334	49188426	.	-	.	gene_id "G4P62_001535"; transcript_id "gnl|WGS:JAAVVJ|G4P62_T002482"; gene "myh11"; locus_tag "G4P62_001535"; note "heavy chain 11; smooth muscle; transcript variant X1"; orig_protein_id "gnl|WGS:JAAVVJ|G4P62_P002482"; orig_transcript_id "gnl|WGS:JAAVVJ|G4P62_T002482"; product "myosin"; transcript_biotype "mRNA"; exon_number "6";
CM025015.1	Genbank	exon	49188185	49188248	.	-	.	gene_id "G4P62_001535"; transcript_id "gnl|WGS:JAAVVJ|G4P62_T002482"; gene "myh11"; locus_tag "G4P62_001535"; note "heavy chain 11; smooth muscle; transcript variant X1"; orig_protein_id "gnl|WGS:JAAVVJ|G4P62_P002482"; orig_transcript_id "gnl|WGS:JAAVVJ|G4P62_T002482"; product "myosin"; transcript_biotype "mRNA"; exon_number "7";
CM025015.1	Genbank	exon	49185359	49185457	.	-	.	gene_id "G4P62_001535"; transcript_id "gnl|WGS:JAAVVJ|G4P62_T002482"; gene "myh11"; locus_tag "G4P62_001535"; note "heavy chain 11; smooth muscle; transcript variant X1"; orig_protein_id "gnl|WGS:JAAVVJ|G4P62_P002482"; orig_transcript_id "gnl|WGS:JAAVVJ|G4P62_T002482"; product "myosin"; transcript_biotype "mRNA"; exon_number "8";
CM025015.1	Genbank	exon	49185140	49185283	.	-	.	gene_id "G4P62_001535"; transcript_id "gnl|WGS:JAAVVJ|G4P62_T002482"; gene "myh11"; locus_tag "G4P62_001535"; note "heavy chain 11; smooth muscle; transcript variant X1"; orig_protein_id "gnl|WGS:JAAVVJ|G4P62_P002482"; orig_transcript_id "gnl|WGS:JAAVVJ|G4P62_T002482"; product "myosin"; transcript_biotype "mRNA"; exon_number "9";
CM025015.1	Genbank	exon	49184964	49185059	.	-	.	gene_id "G4P62_001535"; transcript_id "gnl|WGS:JAAVVJ|G4P62_T002482"; gene "myh11"; locus_tag "G4P62_001535"; note "heavy chain 11; smooth muscle; transcript variant X1"; orig_protein_id "gnl|WGS:JAAVVJ|G4P62_P002482"; orig_transcript_id "gnl|WGS:JAAVVJ|G4P62_T002482"; product "myosin"; transcript_biotype "mRNA"; exon_number "10";
CM025015.1	Genbank	exon	49184768	49184886	.	-	.	gene_id "G4P62_001535"; transcript_id "gnl|WGS:JAAVVJ|G4P62_T002482"; gene "myh11"; locus_tag "G4P62_001535"; note "heavy chain 11; smooth muscle; transcript variant X1"; orig_protein_id "gnl|WGS:JAAVVJ|G4P62_P002482"; orig_transcript_id "gnl|WGS:JAAVVJ|G4P62_T002482"; product "myosin"; transcript_biotype "mRNA"; exon_number "11";
CM025015.1	Genbank	exon	49184540	49184692	.	-	.	gene_id "G4P62_001535"; transcript_id "gnl|WGS:JAAVVJ|G4P62_T002482"; gene "myh11"; locus_tag "G4P62_001535"; note "heavy chain 11; smooth muscle; transcript variant X1"; orig_protein_id "gnl|WGS:JAAVVJ|G4P62_P002482"; orig_transcript_id "gnl|WGS:JAAVVJ|G4P62_T002482"; product "myosin"; transcript_biotype "mRNA"; exon_number "12";
CM025015.1	Genbank	exon	49184282	49184455	.	-	.	gene_id "G4P62_001535"; transcript_id "gnl|WGS:JAAVVJ|G4P62_T002482"; gene "myh11"; locus_tag "G4P62_001535"; note "heavy chain 11; smooth muscle; transcript variant X1"; orig_protein_id "gnl|WGS:JAAVVJ|G4P62_P002482"; orig_transcript_id "gnl|WGS:JAAVVJ|G4P62_T002482"; product "myosin"; transcript_biotype "mRNA"; exon_number "13";
CM025015.1	Genbank	exon	49184025	49184198	.	-	.	gene_id "G4P62_001535"; transcript_id "gnl|WGS:JAAVVJ|G4P62_T002482"; gene "myh11"; locus_tag "G4P62_001535"; note "heavy chain 11; smooth muscle; transcript variant X1"; orig_protein_id "gnl|WGS:JAAVVJ|G4P62_P002482"; orig_transcript_id "gnl|WGS:JAAVVJ|G4P62_T002482"; product "myosin"; transcript_biotype "mRNA"; exon_number "14";
CM025015.1	Genbank	exon	49183830	49183944	.	-	.	gene_id "G4P62_001535"; transcript_id "gnl|WGS:JAAVVJ|G4P62_T002482"; gene "myh11"; locus_tag "G4P62_001535"; note "heavy chain 11; smooth muscle; transcript variant X1"; orig_protein_id "gnl|WGS:JAAVVJ|G4P62_P002482"; orig_transcript_id "gnl|WGS:JAAVVJ|G4P62_T002482"; product "myosin"; transcript_biotype "mRNA"; exon_number "15";
CM025015.1	Genbank	exon	49183559	49183752	.	-	.	gene_id "G4P62_001535"; transcript_id "gnl|WGS:JAAVVJ|G4P62_T002482"; gene "myh11"; locus_tag "G4P62_001535"; note "heavy chain 11; smooth muscle; transcript variant X1"; orig_protein_id "gnl|WGS:JAAVVJ|G4P62_P002482"; orig_transcript_id "gnl|WGS:JAAVVJ|G4P62_T002482"; product "myosin"; transcript_biotype "mRNA"; exon_number "16";
CM025015.1	Genbank	exon	49183367	49183488	.	-	.	gene_id "G4P62_001535"; transcript_id "gnl|WGS:JAAVVJ|G4P62_T002482"; gene "myh11"; locus_tag "G4P62_001535"; note "heavy chain 11; smooth muscle; transcript variant X1"; orig_protein_id "gnl|WGS:JAAVVJ|G4P62_P002482"; orig_transcript_id "gnl|WGS:JAAVVJ|G4P62_T002482"; product "myosin"; transcript_biotype "mRNA"; exon_number "17";
CM025015.1	Genbank	exon	49183223	49183292	.	-	.	gene_id "G4P62_001535"; transcript_id "gnl|WGS:JAAVVJ|G4P62_T002482"; gene "myh11"; locus_tag "G4P62_001535"; note "heavy chain 11; smooth muscle; transcript variant X1"; orig_protein_id "gnl|WGS:JAAVVJ|G4P62_P002482"; orig_transcript_id "gnl|WGS:JAAVVJ|G4P62_T002482"; product "myosin"; transcript_biotype "mRNA"; exon_number "18";
CM025015.1	Genbank	exon	49182974	49183134	.	-	.	gene_id "G4P62_001535"; transcript_id "gnl|WGS:JAAVVJ|G4P62_T002482"; gene "myh11"; locus_tag "G4P62_001535"; note "heavy chain 11; smooth muscle; transcript variant X1"; orig_protein_id "gnl|WGS:JAAVVJ|G4P62_P002482"; orig_transcript_id "gnl|WGS:JAAVVJ|G4P62_T002482"; product "myosin"; transcript_biotype "mRNA"; exon_number "19";
CM025015.1	Genbank	exon	49182782	49182890	.	-	.	gene_id "G4P62_001535"; transcript_id "gnl|WGS:JAAVVJ|G4P62_T002482"; gene "myh11"; locus_tag "G4P62_001535"; note "heavy chain 11; smooth muscle; transcript variant X1"; orig_protein_id "gnl|WGS:JAAVVJ|G4P62_P002482"; orig_transcript_id "gnl|WGS:JAAVVJ|G4P62_T002482"; product "myosin"; transcript_biotype "mRNA"; exon_number "20";
CM025015.1	Genbank	exon	49182559	49182690	.	-	.	gene_id "G4P62_001535"; transcript_id "gnl|WGS:JAAVVJ|G4P62_T002482"; gene "myh11"; locus_tag "G4P62_001535"; note "heavy chain 11; smooth muscle; transcript variant X1"; orig_protein_id "gnl|WGS:JAAVVJ|G4P62_P002482"; orig_transcript_id "gnl|WGS:JAAVVJ|G4P62_T002482"; product "myosin"; transcript_biotype "mRNA"; exon_number "21";
CM025015.1	Genbank	exon	49182221	49182427	.	-	.	gene_id "G4P62_001535"; transcript_id "gnl|WGS:JAAVVJ|G4P62_T002482"; gene "myh11"; locus_tag "G4P62_001535"; note "heavy chain 11; smooth muscle; transcript variant X1"; orig_protein_id "gnl|WGS:JAAVVJ|G4P62_P002482"; orig_transcript_id "gnl|WGS:JAAVVJ|G4P62_T002482"; product "myosin"; transcript_biotype "mRNA"; exon_number "22";
CM025015.1	Genbank	exon	49182006	49182143	.	-	.	gene_id "G4P62_001535"; transcript_id "gnl|WGS:JAAVVJ|G4P62_T002482"; gene "myh11"; locus_tag "G4P62_001535"; note "heavy chain 11; smooth muscle; transcript variant X1"; orig_protein_id "gnl|WGS:JAAVVJ|G4P62_P002482"; orig_transcript_id "gnl|WGS:JAAVVJ|G4P62_T002482"; product "myosin"; transcript_biotype "mRNA"; exon_number "23";
CM025015.1	Genbank	exon	49181812	49181935	.	-	.	gene_id "G4P62_001535"; transcript_id "gnl|WGS:JAAVVJ|G4P62_T002482"; gene "myh11"; locus_tag "G4P62_001535"; note "heavy chain 11; smooth muscle; transcript variant X1"; orig_protein_id "gnl|WGS:JAAVVJ|G4P62_P002482"; orig_transcript_id "gnl|WGS:JAAVVJ|G4P62_T002482"; product "myosin"; transcript_biotype "mRNA"; exon_number "24";
CM025015.1	Genbank	exon	49181539	49181710	.	-	.	gene_id "G4P62_001535"; transcript_id "gnl|WGS:JAAVVJ|G4P62_T002482"; gene "myh11"; locus_tag "G4P62_001535"; note "heavy chain 11; smooth muscle; transcript variant X1"; orig_protein_id "gnl|WGS:JAAVVJ|G4P62_P002482"; orig_transcript_id "gnl|WGS:JAAVVJ|G4P62_T002482"; product "myosin"; transcript_biotype "mRNA"; exon_number "25";
CM025015.1	Genbank	exon	49181216	49181428	.	-	.	gene_id "G4P62_001535"; transcript_id "gnl|WGS:JAAVVJ|G4P62_T002482"; gene "myh11"; locus_tag "G4P62_001535"; note "heavy chain 11; smooth muscle; transcript variant X1"; orig_protein_id "gnl|WGS:JAAVVJ|G4P62_P002482"; orig_transcript_id "gnl|WGS:JAAVVJ|G4P62_T002482"; product "myosin"; transcript_biotype "mRNA"; exon_number "26";
CM025015.1	Genbank	exon	49180974	49181118	.	-	.	gene_id "G4P62_001535"; transcript_id "gnl|WGS:JAAVVJ|G4P62_T002482"; gene "myh11"; locus_tag "G4P62_001535"; note "heavy chain 11; smooth muscle; transcript variant X1"; orig_protein_id "gnl|WGS:JAAVVJ|G4P62_P002482"; orig_transcript_id "gnl|WGS:JAAVVJ|G4P62_T002482"; product "myosin"; transcript_biotype "mRNA"; exon_number "27";
CM025015.1	Genbank	exon	49180694	49180900	.	-	.	gene_id "G4P62_001535"; transcript_id "gnl|WGS:JAAVVJ|G4P62_T002482"; gene "myh11"; locus_tag "G4P62_001535"; note "heavy chain 11; smooth muscle; transcript variant X1"; orig_protein_id "gnl|WGS:JAAVVJ|G4P62_P002482"; orig_transcript_id "gnl|WGS:JAAVVJ|G4P62_T002482"; product "myosin"; transcript_biotype "mRNA"; exon_number "28";
CM025015.1	Genbank	exon	49180511	49180615	.	-	.	gene_id "G4P62_001535"; transcript_id "gnl|WGS:JAAVVJ|G4P62_T002482"; gene "myh11"; locus_tag "G4P62_001535"; note "heavy chain 11; smooth muscle; transcript variant X1"; orig_protein_id "gnl|WGS:JAAVVJ|G4P62_P002482"; orig_transcript_id "gnl|WGS:JAAVVJ|G4P62_T002482"; product "myosin"; transcript_biotype "mRNA"; exon_number "29";
CM025015.1	Genbank	exon	49180292	49180444	.	-	.	gene_id "G4P62_001535"; transcript_id "gnl|WGS:JAAVVJ|G4P62_T002482"; gene "myh11"; locus_tag "G4P62_001535"; note "heavy chain 11; smooth muscle; transcript variant X1"; orig_protein_id "gnl|WGS:JAAVVJ|G4P62_P002482"; orig_transcript_id "gnl|WGS:JAAVVJ|G4P62_T002482"; product "myosin"; transcript_biotype "mRNA"; exon_number "30";
CM025015.1	Genbank	exon	49179946	49180194	.	-	.	gene_id "G4P62_001535"; transcript_id "gnl|WGS:JAAVVJ|G4P62_T002482"; gene "myh11"; locus_tag "G4P62_001535"; note "heavy chain 11; smooth muscle; transcript variant X1"; orig_protein_id "gnl|WGS:JAAVVJ|G4P62_P002482"; orig_transcript_id "gnl|WGS:JAAVVJ|G4P62_T002482"; product "myosin"; transcript_biotype "mRNA"; exon_number "31";
CM025015.1	Genbank	exon	49179628	49179840	.	-	.	gene_id "G4P62_001535"; transcript_id "gnl|WGS:JAAVVJ|G4P62_T002482"; gene "myh11"; locus_tag "G4P62_001535"; note "heavy chain 11; smooth muscle; transcript variant X1"; orig_protein_id "gnl|WGS:JAAVVJ|G4P62_P002482"; orig_transcript_id "gnl|WGS:JAAVVJ|G4P62_T002482"; product "myosin"; transcript_biotype "mRNA"; exon_number "32";
CM025015.1	Genbank	exon	49179328	49179540	.	-	.	gene_id "G4P62_001535"; transcript_id "gnl|WGS:JAAVVJ|G4P62_T002482"; gene "myh11"; locus_tag "G4P62_001535"; note "heavy chain 11; smooth muscle; transcript variant X1"; orig_protein_id "gnl|WGS:JAAVVJ|G4P62_P002482"; orig_transcript_id "gnl|WGS:JAAVVJ|G4P62_T002482"; product "myosin"; transcript_biotype "mRNA"; exon_number "33";
CM025015.1	Genbank	exon	49179090	49179251	.	-	.	gene_id "G4P62_001535"; transcript_id "gnl|WGS:JAAVVJ|G4P62_T002482"; gene "myh11"; locus_tag "G4P62_001535"; note "heavy chain 11; smooth muscle; transcript variant X1"; orig_protein_id "gnl|WGS:JAAVVJ|G4P62_P002482"; orig_transcript_id "gnl|WGS:JAAVVJ|G4P62_T002482"; product "myosin"; transcript_biotype "mRNA"; exon_number "34";
CM025015.1	Genbank	exon	49178849	49178977	.	-	.	gene_id "G4P62_001535"; transcript_id "gnl|WGS:JAAVVJ|G4P62_T002482"; gene "myh11"; locus_tag "G4P62_001535"; note "heavy chain 11; smooth muscle; transcript variant X1"; orig_protein_id "gnl|WGS:JAAVVJ|G4P62_P002482"; orig_transcript_id "gnl|WGS:JAAVVJ|G4P62_T002482"; product "myosin"; transcript_biotype "mRNA"; exon_number "35";
CM025015.1	Genbank	exon	49178667	49178755	.	-	.	gene_id "G4P62_001535"; transcript_id "gnl|WGS:JAAVVJ|G4P62_T002482"; gene "myh11"; locus_tag "G4P62_001535"; note "heavy chain 11; smooth muscle; transcript variant X1"; orig_protein_id "gnl|WGS:JAAVVJ|G4P62_P002482"; orig_transcript_id "gnl|WGS:JAAVVJ|G4P62_T002482"; product "myosin"; transcript_biotype "mRNA"; exon_number "36";
CM025015.1	Genbank	exon	49178459	49178582	.	-	.	gene_id "G4P62_001535"; transcript_id "gnl|WGS:JAAVVJ|G4P62_T002482"; gene "myh11"; locus_tag "G4P62_001535"; note "heavy chain 11; smooth muscle; transcript variant X1"; orig_protein_id "gnl|WGS:JAAVVJ|G4P62_P002482"; orig_transcript_id "gnl|WGS:JAAVVJ|G4P62_T002482"; product "myosin"; transcript_biotype "mRNA"; exon_number "37";
CM025015.1	Genbank	exon	49178171	49178379	.	-	.	gene_id "G4P62_001535"; transcript_id "gnl|WGS:JAAVVJ|G4P62_T002482"; gene "myh11"; locus_tag "G4P62_001535"; note "heavy chain 11; smooth muscle; transcript variant X1"; orig_protein_id "gnl|WGS:JAAVVJ|G4P62_P002482"; orig_transcript_id "gnl|WGS:JAAVVJ|G4P62_T002482"; product "myosin"; transcript_biotype "mRNA"; exon_number "38";
CM025015.1	Genbank	exon	49177986	49178094	.	-	.	gene_id "G4P62_001535"; transcript_id "gnl|WGS:JAAVVJ|G4P62_T002482"; gene "myh11"; locus_tag "G4P62_001535"; note "heavy chain 11; smooth muscle; transcript variant X1"; orig_protein_id "gnl|WGS:JAAVVJ|G4P62_P002482"; orig_transcript_id "gnl|WGS:JAAVVJ|G4P62_T002482"; product "myosin"; transcript_biotype "mRNA"; exon_number "39";
CM025015.1	Genbank	exon	49177688	49177860	.	-	.	gene_id "G4P62_001535"; transcript_id "gnl|WGS:JAAVVJ|G4P62_T002482"; gene "myh11"; locus_tag "G4P62_001535"; note "heavy chain 11; smooth muscle; transcript variant X1"; orig_protein_id "gnl|WGS:JAAVVJ|G4P62_P002482"; orig_transcript_id "gnl|WGS:JAAVVJ|G4P62_T002482"; product "myosin"; transcript_biotype "mRNA"; exon_number "40";
CM025015.1	Genbank	exon	49176929	49177058	.	-	.	gene_id "G4P62_001535"; transcript_id "gnl|WGS:JAAVVJ|G4P62_T002482"; gene "myh11"; locus_tag "G4P62_001535"; note "heavy chain 11; smooth muscle; transcript variant X1"; orig_protein_id "gnl|WGS:JAAVVJ|G4P62_P002482"; orig_transcript_id "gnl|WGS:JAAVVJ|G4P62_T002482"; product "myosin"; transcript_biotype "mRNA"; exon_number "41";
CM025015.1	Genbank	CDS	49197782	49198123	.	-	0	gene_id "G4P62_001535"; transcript_id "gnl|WGS:JAAVVJ|G4P62_T002482"; gbkey "CDS"; gene "myh11"; locus_tag "G4P62_001535"; orig_transcript_id "gnl|WGS:JAAVVJ|G4P62_T002482"; product "transcript variant X1"; protein_id "KAF7216412.1"; exon_number "1";
CM025015.1	Genbank	CDS	49197555	49197711	.	-	0	gene_id "G4P62_001535"; transcript_id "gnl|WGS:JAAVVJ|G4P62_T002482"; gbkey "CDS"; gene "myh11"; locus_tag "G4P62_001535"; orig_transcript_id "gnl|WGS:JAAVVJ|G4P62_T002482"; product "transcript variant X1"; protein_id "KAF7216412.1"; exon_number "2";
CM025015.1	Genbank	CDS	49193442	49193469	.	-	2	gene_id "G4P62_001535"; transcript_id "gnl|WGS:JAAVVJ|G4P62_T002482"; gbkey "CDS"; gene "myh11"; locus_tag "G4P62_001535"; orig_transcript_id "gnl|WGS:JAAVVJ|G4P62_T002482"; product "transcript variant X1"; protein_id "KAF7216412.1"; exon_number "3";
CM025015.1	Genbank	CDS	49189996	49190095	.	-	1	gene_id "G4P62_001535"; transcript_id "gnl|WGS:JAAVVJ|G4P62_T002482"; gbkey "CDS"; gene "myh11"; locus_tag "G4P62_001535"; orig_transcript_id "gnl|WGS:JAAVVJ|G4P62_T002482"; product "transcript variant X1"; protein_id "KAF7216412.1"; exon_number "4";
CM025015.1	Genbank	CDS	49189854	49189880	.	-	0	gene_id "G4P62_001535"; transcript_id "gnl|WGS:JAAVVJ|G4P62_T002482"; gbkey "CDS"; gene "myh11"; locus_tag "G4P62_001535"; orig_transcript_id "gnl|WGS:JAAVVJ|G4P62_T002482"; product "transcript variant X1"; protein_id "KAF7216412.1"; exon_number "5";
CM025015.1	Genbank	CDS	49188334	49188426	.	-	0	gene_id "G4P62_001535"; transcript_id "gnl|WGS:JAAVVJ|G4P62_T002482"; gbkey "CDS"; gene "myh11"; locus_tag "G4P62_001535"; orig_transcript_id "gnl|WGS:JAAVVJ|G4P62_T002482"; product "transcript variant X1"; protein_id "KAF7216412.1"; exon_number "6";
CM025015.1	Genbank	CDS	49188185	49188248	.	-	0	gene_id "G4P62_001535"; transcript_id "gnl|WGS:JAAVVJ|G4P62_T002482"; gbkey "CDS"; gene "myh11"; locus_tag "G4P62_001535"; orig_transcript_id "gnl|WGS:JAAVVJ|G4P62_T002482"; product "transcript variant X1"; protein_id "KAF7216412.1"; exon_number "7";
CM025015.1	Genbank	CDS	49185359	49185457	.	-	2	gene_id "G4P62_001535"; transcript_id "gnl|WGS:JAAVVJ|G4P62_T002482"; gbkey "CDS"; gene "myh11"; locus_tag "G4P62_001535"; orig_transcript_id "gnl|WGS:JAAVVJ|G4P62_T002482"; product "transcript variant X1"; protein_id "KAF7216412.1"; exon_number "8";
CM025015.1	Genbank	CDS	49185140	49185283	.	-	2	gene_id "G4P62_001535"; transcript_id "gnl|WGS:JAAVVJ|G4P62_T002482"; gbkey "CDS"; gene "myh11"; locus_tag "G4P62_001535"; orig_transcript_id "gnl|WGS:JAAVVJ|G4P62_T002482"; product "transcript variant X1"; protein_id "KAF7216412.1"; exon_number "9";
CM025015.1	Genbank	CDS	49184964	49185059	.	-	2	gene_id "G4P62_001535"; transcript_id "gnl|WGS:JAAVVJ|G4P62_T002482"; gbkey "CDS"; gene "myh11"; locus_tag "G4P62_001535"; orig_transcript_id "gnl|WGS:JAAVVJ|G4P62_T002482"; product "transcript variant X1"; protein_id "KAF7216412.1"; exon_number "10";
CM025015.1	Genbank	CDS	49184768	49184886	.	-	2	gene_id "G4P62_001535"; transcript_id "gnl|WGS:JAAVVJ|G4P62_T002482"; gbkey "CDS"; gene "myh11"; locus_tag "G4P62_001535"; orig_transcript_id "gnl|WGS:JAAVVJ|G4P62_T002482"; product "transcript variant X1"; protein_id "KAF7216412.1"; exon_number "11";
CM025015.1	Genbank	CDS	49184540	49184692	.	-	0	gene_id "G4P62_001535"; transcript_id "gnl|WGS:JAAVVJ|G4P62_T002482"; gbkey "CDS"; gene "myh11"; locus_tag "G4P62_001535"; orig_transcript_id "gnl|WGS:JAAVVJ|G4P62_T002482"; product "transcript variant X1"; protein_id "KAF7216412.1"; exon_number "12";
CM025015.1	Genbank	CDS	49184282	49184455	.	-	0	gene_id "G4P62_001535"; transcript_id "gnl|WGS:JAAVVJ|G4P62_T002482"; gbkey "CDS"; gene "myh11"; locus_tag "G4P62_001535"; orig_transcript_id "gnl|WGS:JAAVVJ|G4P62_T002482"; product "transcript variant X1"; protein_id "KAF7216412.1"; exon_number "13";
CM025015.1	Genbank	CDS	49184025	49184198	.	-	0	gene_id "G4P62_001535"; transcript_id "gnl|WGS:JAAVVJ|G4P62_T002482"; gbkey "CDS"; gene "myh11"; locus_tag "G4P62_001535"; orig_transcript_id "gnl|WGS:JAAVVJ|G4P62_T002482"; product "transcript variant X1"; protein_id "KAF7216412.1"; exon_number "14";
CM025015.1	Genbank	CDS	49183830	49183944	.	-	0	gene_id "G4P62_001535"; transcript_id "gnl|WGS:JAAVVJ|G4P62_T002482"; gbkey "CDS"; gene "myh11"; locus_tag "G4P62_001535"; orig_transcript_id "gnl|WGS:JAAVVJ|G4P62_T002482"; product "transcript variant X1"; protein_id "KAF7216412.1"; exon_number "15";
CM025015.1	Genbank	CDS	49183559	49183752	.	-	2	gene_id "G4P62_001535"; transcript_id "gnl|WGS:JAAVVJ|G4P62_T002482"; gbkey "CDS"; gene "myh11"; locus_tag "G4P62_001535"; orig_transcript_id "gnl|WGS:JAAVVJ|G4P62_T002482"; product "transcript variant X1"; protein_id "KAF7216412.1"; exon_number "16";
CM025015.1	Genbank	CDS	49183367	49183488	.	-	0	gene_id "G4P62_001535"; transcript_id "gnl|WGS:JAAVVJ|G4P62_T002482"; gbkey "CDS"; gene "myh11"; locus_tag "G4P62_001535"; orig_transcript_id "gnl|WGS:JAAVVJ|G4P62_T002482"; product "transcript variant X1"; protein_id "KAF7216412.1"; exon_number "17";
CM025015.1	Genbank	CDS	49183223	49183292	.	-	1	gene_id "G4P62_001535"; transcript_id "gnl|WGS:JAAVVJ|G4P62_T002482"; gbkey "CDS"; gene "myh11"; locus_tag "G4P62_001535"; orig_transcript_id "gnl|WGS:JAAVVJ|G4P62_T002482"; product "transcript variant X1"; protein_id "KAF7216412.1"; exon_number "18";
CM025015.1	Genbank	CDS	49182974	49183134	.	-	0	gene_id "G4P62_001535"; transcript_id "gnl|WGS:JAAVVJ|G4P62_T002482"; gbkey "CDS"; gene "myh11"; locus_tag "G4P62_001535"; orig_transcript_id "gnl|WGS:JAAVVJ|G4P62_T002482"; product "transcript variant X1"; protein_id "KAF7216412.1"; exon_number "19";
CM025015.1	Genbank	CDS	49182782	49182890	.	-	1	gene_id "G4P62_001535"; transcript_id "gnl|WGS:JAAVVJ|G4P62_T002482"; gbkey "CDS"; gene "myh11"; locus_tag "G4P62_001535"; orig_transcript_id "gnl|WGS:JAAVVJ|G4P62_T002482"; product "transcript variant X1"; protein_id "KAF7216412.1"; exon_number "20";
CM025015.1	Genbank	CDS	49182559	49182690	.	-	0	gene_id "G4P62_001535"; transcript_id "gnl|WGS:JAAVVJ|G4P62_T002482"; gbkey "CDS"; gene "myh11"; locus_tag "G4P62_001535"; orig_transcript_id "gnl|WGS:JAAVVJ|G4P62_T002482"; product "transcript variant X1"; protein_id "KAF7216412.1"; exon_number "21";
CM025015.1	Genbank	CDS	49182221	49182427	.	-	0	gene_id "G4P62_001535"; transcript_id "gnl|WGS:JAAVVJ|G4P62_T002482"; gbkey "CDS"; gene "myh11"; locus_tag "G4P62_001535"; orig_transcript_id "gnl|WGS:JAAVVJ|G4P62_T002482"; product "transcript variant X1"; protein_id "KAF7216412.1"; exon_number "22";
CM025015.1	Genbank	CDS	49182006	49182143	.	-	0	gene_id "G4P62_001535"; transcript_id "gnl|WGS:JAAVVJ|G4P62_T002482"; gbkey "CDS"; gene "myh11"; locus_tag "G4P62_001535"; orig_transcript_id "gnl|WGS:JAAVVJ|G4P62_T002482"; product "transcript variant X1"; protein_id "KAF7216412.1"; exon_number "23";
CM025015.1	Genbank	CDS	49181812	49181935	.	-	0	gene_id "G4P62_001535"; transcript_id "gnl|WGS:JAAVVJ|G4P62_T002482"; gbkey "CDS"; gene "myh11"; locus_tag "G4P62_001535"; orig_transcript_id "gnl|WGS:JAAVVJ|G4P62_T002482"; product "transcript variant X1"; protein_id "KAF7216412.1"; exon_number "24";
CM025015.1	Genbank	CDS	49181539	49181710	.	-	2	gene_id "G4P62_001535"; transcript_id "gnl|WGS:JAAVVJ|G4P62_T002482"; gbkey "CDS"; gene "myh11"; locus_tag "G4P62_001535"; orig_transcript_id "gnl|WGS:JAAVVJ|G4P62_T002482"; product "transcript variant X1"; protein_id "KAF7216412.1"; exon_number "25";
CM025015.1	Genbank	CDS	49181216	49181428	.	-	1	gene_id "G4P62_001535"; transcript_id "gnl|WGS:JAAVVJ|G4P62_T002482"; gbkey "CDS"; gene "myh11"; locus_tag "G4P62_001535"; orig_transcript_id "gnl|WGS:JAAVVJ|G4P62_T002482"; product "transcript variant X1"; protein_id "KAF7216412.1"; exon_number "26";
CM025015.1	Genbank	CDS	49180974	49181118	.	-	1	gene_id "G4P62_001535"; transcript_id "gnl|WGS:JAAVVJ|G4P62_T002482"; gbkey "CDS"; gene "myh11"; locus_tag "G4P62_001535"; orig_transcript_id "gnl|WGS:JAAVVJ|G4P62_T002482"; product "transcript variant X1"; protein_id "KAF7216412.1"; exon_number "27";
CM025015.1	Genbank	CDS	49180694	49180900	.	-	0	gene_id "G4P62_001535"; transcript_id "gnl|WGS:JAAVVJ|G4P62_T002482"; gbkey "CDS"; gene "myh11"; locus_tag "G4P62_001535"; orig_transcript_id "gnl|WGS:JAAVVJ|G4P62_T002482"; product "transcript variant X1"; protein_id "KAF7216412.1"; exon_number "28";
CM025015.1	Genbank	CDS	49180511	49180615	.	-	0	gene_id "G4P62_001535"; transcript_id "gnl|WGS:JAAVVJ|G4P62_T002482"; gbkey "CDS"; gene "myh11"; locus_tag "G4P62_001535"; orig_transcript_id "gnl|WGS:JAAVVJ|G4P62_T002482"; product "transcript variant X1"; protein_id "KAF7216412.1"; exon_number "29";
CM025015.1	Genbank	CDS	49180292	49180444	.	-	0	gene_id "G4P62_001535"; transcript_id "gnl|WGS:JAAVVJ|G4P62_T002482"; gbkey "CDS"; gene "myh11"; locus_tag "G4P62_001535"; orig_transcript_id "gnl|WGS:JAAVVJ|G4P62_T002482"; product "transcript variant X1"; protein_id "KAF7216412.1"; exon_number "30";
CM025015.1	Genbank	CDS	49179946	49180194	.	-	0	gene_id "G4P62_001535"; transcript_id "gnl|WGS:JAAVVJ|G4P62_T002482"; gbkey "CDS"; gene "myh11"; locus_tag "G4P62_001535"; orig_transcript_id "gnl|WGS:JAAVVJ|G4P62_T002482"; product "transcript variant X1"; protein_id "KAF7216412.1"; exon_number "31";
CM025015.1	Genbank	CDS	49179628	49179840	.	-	0	gene_id "G4P62_001535"; transcript_id "gnl|WGS:JAAVVJ|G4P62_T002482"; gbkey "CDS"; gene "myh11"; locus_tag "G4P62_001535"; orig_transcript_id "gnl|WGS:JAAVVJ|G4P62_T002482"; product "transcript variant X1"; protein_id "KAF7216412.1"; exon_number "32";
CM025015.1	Genbank	CDS	49179328	49179540	.	-	0	gene_id "G4P62_001535"; transcript_id "gnl|WGS:JAAVVJ|G4P62_T002482"; gbkey "CDS"; gene "myh11"; locus_tag "G4P62_001535"; orig_transcript_id "gnl|WGS:JAAVVJ|G4P62_T002482"; product "transcript variant X1"; protein_id "KAF7216412.1"; exon_number "33";
CM025015.1	Genbank	CDS	49179090	49179251	.	-	0	gene_id "G4P62_001535"; transcript_id "gnl|WGS:JAAVVJ|G4P62_T002482"; gbkey "CDS"; gene "myh11"; locus_tag "G4P62_001535"; orig_transcript_id "gnl|WGS:JAAVVJ|G4P62_T002482"; product "transcript variant X1"; protein_id "KAF7216412.1"; exon_number "34";
CM025015.1	Genbank	CDS	49178849	49178977	.	-	0	gene_id "G4P62_001535"; transcript_id "gnl|WGS:JAAVVJ|G4P62_T002482"; gbkey "CDS"; gene "myh11"; locus_tag "G4P62_001535"; orig_transcript_id "gnl|WGS:JAAVVJ|G4P62_T002482"; product "transcript variant X1"; protein_id "KAF7216412.1"; exon_number "35";
CM025015.1	Genbank	CDS	49178667	49178755	.	-	0	gene_id "G4P62_001535"; transcript_id "gnl|WGS:JAAVVJ|G4P62_T002482"; gbkey "CDS"; gene "myh11"; locus_tag "G4P62_001535"; orig_transcript_id "gnl|WGS:JAAVVJ|G4P62_T002482"; product "transcript variant X1"; protein_id "KAF7216412.1"; exon_number "36";
CM025015.1	Genbank	CDS	49178459	49178582	.	-	1	gene_id "G4P62_001535"; transcript_id "gnl|WGS:JAAVVJ|G4P62_T002482"; gbkey "CDS"; gene "myh11"; locus_tag "G4P62_001535"; orig_transcript_id "gnl|WGS:JAAVVJ|G4P62_T002482"; product "transcript variant X1"; protein_id "KAF7216412.1"; exon_number "37";
CM025015.1	Genbank	CDS	49178171	49178379	.	-	0	gene_id "G4P62_001535"; transcript_id "gnl|WGS:JAAVVJ|G4P62_T002482"; gbkey "CDS"; gene "myh11"; locus_tag "G4P62_001535"; orig_transcript_id "gnl|WGS:JAAVVJ|G4P62_T002482"; product "transcript variant X1"; protein_id "KAF7216412.1"; exon_number "38";
CM025015.1	Genbank	CDS	49177986	49178094	.	-	1	gene_id "G4P62_001535"; transcript_id "gnl|WGS:JAAVVJ|G4P62_T002482"; gbkey "CDS"; gene "myh11"; locus_tag "G4P62_001535"; orig_transcript_id "gnl|WGS:JAAVVJ|G4P62_T002482"; product "transcript variant X1"; protein_id "KAF7216412.1"; exon_number "39";
CM025015.1	Genbank	CDS	49177688	49177860	.	-	0	gene_id "G4P62_001535"; transcript_id "gnl|WGS:JAAVVJ|G4P62_T002482"; gbkey "CDS"; gene "myh11"; locus_tag "G4P62_001535"; orig_transcript_id "gnl|WGS:JAAVVJ|G4P62_T002482"; product "transcript variant X1"; protein_id "KAF7216412.1"; exon_number "40";
CM025015.1	Genbank	CDS	49176932	49177058	.	-	1	gene_id "G4P62_001535"; transcript_id "gnl|WGS:JAAVVJ|G4P62_T002482"; gbkey "CDS"; gene "myh11"; locus_tag "G4P62_001535"; orig_transcript_id "gnl|WGS:JAAVVJ|G4P62_T002482"; product "transcript variant X1"; protein_id "KAF7216412.1"; exon_number "41";
CM025015.1	Genbank	start_codon	49198121	49198123	.	-	0	gene_id "G4P62_001535"; transcript_id "gnl|WGS:JAAVVJ|G4P62_T002482"; gbkey "CDS"; gene "myh11"; locus_tag "G4P62_001535"; orig_transcript_id "gnl|WGS:JAAVVJ|G4P62_T002482"; product "transcript variant X1"; protein_id "KAF7216412.1"; exon_number "1";
CM025015.1	Genbank	stop_codon	49176929	49176931	.	-	0	gene_id "G4P62_001535"; transcript_id "gnl|WGS:JAAVVJ|G4P62_T002482"; gbkey "CDS"; gene "myh11"; locus_tag "G4P62_001535"; orig_transcript_id "gnl|WGS:JAAVVJ|G4P62_T002482"; product "transcript variant X1"; protein_id "KAF7216412.1"; exon_number "41";
CM025015.1	Genbank	gene	49207912	49210200	.	-	.	gene_id "G4P62_001536"; transcript_id ""; description "lisH domain-containing protein FOPNL"; gbkey "Gene"; gene "fopnl"; gene_biotype "protein_coding"; locus_tag "G4P62_001536";
CM025015.1	Genbank	transcript	49207912	49210200	.	-	.	gene_id "G4P62_001536"; transcript_id "gnl|WGS:JAAVVJ|G4P62_T002483"; gbkey "mRNA"; gene "fopnl"; locus_tag "G4P62_001536"; orig_protein_id "gnl|WGS:JAAVVJ|G4P62_P002483"; orig_transcript_id "gnl|WGS:JAAVVJ|G4P62_T002483"; product "FGFR1OP N-terminal like"; transcript_biotype "mRNA";
CM025015.1	Genbank	exon	49210096	49210200	.	-	.	gene_id "G4P62_001536"; transcript_id "gnl|WGS:JAAVVJ|G4P62_T002483"; gene "fopnl"; locus_tag "G4P62_001536"; orig_protein_id "gnl|WGS:JAAVVJ|G4P62_P002483"; orig_transcript_id "gnl|WGS:JAAVVJ|G4P62_T002483"; product "FGFR1OP N-terminal like"; transcript_biotype "mRNA"; exon_number "1";
CM025015.1	Genbank	exon	49209272	49209469	.	-	.	gene_id "G4P62_001536"; transcript_id "gnl|WGS:JAAVVJ|G4P62_T002483"; gene "fopnl"; locus_tag "G4P62_001536"; orig_protein_id "gnl|WGS:JAAVVJ|G4P62_P002483"; orig_transcript_id "gnl|WGS:JAAVVJ|G4P62_T002483"; product "FGFR1OP N-terminal like"; transcript_biotype "mRNA"; exon_number "2";
CM025015.1	Genbank	exon	49208542	49208626	.	-	.	gene_id "G4P62_001536"; transcript_id "gnl|WGS:JAAVVJ|G4P62_T002483"; gene "fopnl"; locus_tag "G4P62_001536"; orig_protein_id "gnl|WGS:JAAVVJ|G4P62_P002483"; orig_transcript_id "gnl|WGS:JAAVVJ|G4P62_T002483"; product "FGFR1OP N-terminal like"; transcript_biotype "mRNA"; exon_number "3";
CM025015.1	Genbank	exon	49207912	49208257	.	-	.	gene_id "G4P62_001536"; transcript_id "gnl|WGS:JAAVVJ|G4P62_T002483"; gene "fopnl"; locus_tag "G4P62_001536"; orig_protein_id "gnl|WGS:JAAVVJ|G4P62_P002483"; orig_transcript_id "gnl|WGS:JAAVVJ|G4P62_T002483"; product "FGFR1OP N-terminal like"; transcript_biotype "mRNA"; exon_number "4";
CM025015.1	Genbank	CDS	49210096	49210123	.	-	0	gene_id "G4P62_001536"; transcript_id "gnl|WGS:JAAVVJ|G4P62_T002483"; gbkey "CDS"; gene "fopnl"; locus_tag "G4P62_001536"; orig_transcript_id "gnl|WGS:JAAVVJ|G4P62_T002483"; product "FGFR1OP N-terminal like"; protein_id "KAF7216413.1"; exon_number "1";
CM025015.1	Genbank	CDS	49209272	49209469	.	-	2	gene_id "G4P62_001536"; transcript_id "gnl|WGS:JAAVVJ|G4P62_T002483"; gbkey "CDS"; gene "fopnl"; locus_tag "G4P62_001536"; orig_transcript_id "gnl|WGS:JAAVVJ|G4P62_T002483"; product "FGFR1OP N-terminal like"; protein_id "KAF7216413.1"; exon_number "2";
CM025015.1	Genbank	CDS	49208542	49208626	.	-	2	gene_id "G4P62_001536"; transcript_id "gnl|WGS:JAAVVJ|G4P62_T002483"; gbkey "CDS"; gene "fopnl"; locus_tag "G4P62_001536"; orig_transcript_id "gnl|WGS:JAAVVJ|G4P62_T002483"; product "FGFR1OP N-terminal like"; protein_id "KAF7216413.1"; exon_number "3";
CM025015.1	Genbank	CDS	49208149	49208257	.	-	1	gene_id "G4P62_001536"; transcript_id "gnl|WGS:JAAVVJ|G4P62_T002483"; gbkey "CDS"; gene "fopnl"; locus_tag "G4P62_001536"; orig_transcript_id "gnl|WGS:JAAVVJ|G4P62_T002483"; product "FGFR1OP N-terminal like"; protein_id "KAF7216413.1"; exon_number "4";
CM025015.1	Genbank	start_codon	49210121	49210123	.	-	0	gene_id "G4P62_001536"; transcript_id "gnl|WGS:JAAVVJ|G4P62_T002483"; gbkey "CDS"; gene "fopnl"; locus_tag "G4P62_001536"; orig_transcript_id "gnl|WGS:JAAVVJ|G4P62_T002483"; product "FGFR1OP N-terminal like"; protein_id "KAF7216413.1"; exon_number "1";
CM025015.1	Genbank	stop_codon	49208146	49208148	.	-	0	gene_id "G4P62_001536"; transcript_id "gnl|WGS:JAAVVJ|G4P62_T002483"; gbkey "CDS"; gene "fopnl"; locus_tag "G4P62_001536"; orig_transcript_id "gnl|WGS:JAAVVJ|G4P62_T002483"; product "FGFR1OP N-terminal like"; protein_id "KAF7216413.1"; exon_number "4";
CM025015.1	Genbank	gene	49210810	49239115	.	-	.	gene_id "G4P62_001537"; transcript_id ""; description "multidrug resistance-associated protein 1-like"; gbkey "Gene"; gene_biotype "protein_coding"; locus_tag "G4P62_001537"; note "LOC107392837";
CM025015.1	Genbank	transcript	49210810	49239115	.	-	.	gene_id "G4P62_001537"; transcript_id "gnl|WGS:JAAVVJ|G4P62_T002484"; gbkey "mRNA"; locus_tag "G4P62_001537"; orig_protein_id "gnl|WGS:JAAVVJ|G4P62_P002484"; orig_transcript_id "gnl|WGS:JAAVVJ|G4P62_T002484"; product "multidrug resistance-associated protein 1-like"; transcript_biotype "mRNA";
CM025015.1	Genbank	exon	49238705	49239115	.	-	.	gene_id "G4P62_001537"; transcript_id "gnl|WGS:JAAVVJ|G4P62_T002484"; locus_tag "G4P62_001537"; orig_protein_id "gnl|WGS:JAAVVJ|G4P62_P002484"; orig_transcript_id "gnl|WGS:JAAVVJ|G4P62_T002484"; product "multidrug resistance-associated protein 1-like"; transcript_biotype "mRNA"; exon_number "1";
CM025015.1	Genbank	exon	49235974	49236150	.	-	.	gene_id "G4P62_001537"; transcript_id "gnl|WGS:JAAVVJ|G4P62_T002484"; locus_tag "G4P62_001537"; orig_protein_id "gnl|WGS:JAAVVJ|G4P62_P002484"; orig_transcript_id "gnl|WGS:JAAVVJ|G4P62_T002484"; product "multidrug resistance-associated protein 1-like"; transcript_biotype "mRNA"; exon_number "2";
CM025015.1	Genbank	exon	49235742	49235867	.	-	.	gene_id "G4P62_001537"; transcript_id "gnl|WGS:JAAVVJ|G4P62_T002484"; locus_tag "G4P62_001537"; orig_protein_id "gnl|WGS:JAAVVJ|G4P62_P002484"; orig_transcript_id "gnl|WGS:JAAVVJ|G4P62_T002484"; product "multidrug resistance-associated protein 1-like"; transcript_biotype "mRNA"; exon_number "3";
CM025015.1	Genbank	exon	49231362	49231499	.	-	.	gene_id "G4P62_001537"; transcript_id "gnl|WGS:JAAVVJ|G4P62_T002484"; locus_tag "G4P62_001537"; orig_protein_id "gnl|WGS:JAAVVJ|G4P62_P002484"; orig_transcript_id "gnl|WGS:JAAVVJ|G4P62_T002484"; product "multidrug resistance-associated protein 1-like"; transcript_biotype "mRNA"; exon_number "4";
CM025015.1	Genbank	exon	49227318	49227440	.	-	.	gene_id "G4P62_001537"; transcript_id "gnl|WGS:JAAVVJ|G4P62_T002484"; locus_tag "G4P62_001537"; orig_protein_id "gnl|WGS:JAAVVJ|G4P62_P002484"; orig_transcript_id "gnl|WGS:JAAVVJ|G4P62_T002484"; product "multidrug resistance-associated protein 1-like"; transcript_biotype "mRNA"; exon_number "5";
CM025015.1	Genbank	exon	49226130	49226191	.	-	.	gene_id "G4P62_001537"; transcript_id "gnl|WGS:JAAVVJ|G4P62_T002484"; locus_tag "G4P62_001537"; orig_protein_id "gnl|WGS:JAAVVJ|G4P62_P002484"; orig_transcript_id "gnl|WGS:JAAVVJ|G4P62_T002484"; product "multidrug resistance-associated protein 1-like"; transcript_biotype "mRNA"; exon_number "6";
CM025015.1	Genbank	exon	49225872	49226003	.	-	.	gene_id "G4P62_001537"; transcript_id "gnl|WGS:JAAVVJ|G4P62_T002484"; locus_tag "G4P62_001537"; orig_protein_id "gnl|WGS:JAAVVJ|G4P62_P002484"; orig_transcript_id "gnl|WGS:JAAVVJ|G4P62_T002484"; product "multidrug resistance-associated protein 1-like"; transcript_biotype "mRNA"; exon_number "7";
CM025015.1	Genbank	exon	49224300	49224506	.	-	.	gene_id "G4P62_001537"; transcript_id "gnl|WGS:JAAVVJ|G4P62_T002484"; locus_tag "G4P62_001537"; orig_protein_id "gnl|WGS:JAAVVJ|G4P62_P002484"; orig_transcript_id "gnl|WGS:JAAVVJ|G4P62_T002484"; product "multidrug resistance-associated protein 1-like"; transcript_biotype "mRNA"; exon_number "8";
CM025015.1	Genbank	exon	49223239	49223416	.	-	.	gene_id "G4P62_001537"; transcript_id "gnl|WGS:JAAVVJ|G4P62_T002484"; locus_tag "G4P62_001537"; orig_protein_id "gnl|WGS:JAAVVJ|G4P62_P002484"; orig_transcript_id "gnl|WGS:JAAVVJ|G4P62_T002484"; product "multidrug resistance-associated protein 1-like"; transcript_biotype "mRNA"; exon_number "9";
CM025015.1	Genbank	exon	49222886	49223047	.	-	.	gene_id "G4P62_001537"; transcript_id "gnl|WGS:JAAVVJ|G4P62_T002484"; locus_tag "G4P62_001537"; orig_protein_id "gnl|WGS:JAAVVJ|G4P62_P002484"; orig_transcript_id "gnl|WGS:JAAVVJ|G4P62_T002484"; product "multidrug resistance-associated protein 1-like"; transcript_biotype "mRNA"; exon_number "10";
CM025015.1	Genbank	exon	49222717	49222809	.	-	.	gene_id "G4P62_001537"; transcript_id "gnl|WGS:JAAVVJ|G4P62_T002484"; locus_tag "G4P62_001537"; orig_protein_id "gnl|WGS:JAAVVJ|G4P62_P002484"; orig_transcript_id "gnl|WGS:JAAVVJ|G4P62_T002484"; product "multidrug resistance-associated protein 1-like"; transcript_biotype "mRNA"; exon_number "11";
CM025015.1	Genbank	exon	49222069	49222272	.	-	.	gene_id "G4P62_001537"; transcript_id "gnl|WGS:JAAVVJ|G4P62_T002484"; locus_tag "G4P62_001537"; orig_protein_id "gnl|WGS:JAAVVJ|G4P62_P002484"; orig_transcript_id "gnl|WGS:JAAVVJ|G4P62_T002484"; product "multidrug resistance-associated protein 1-like"; transcript_biotype "mRNA"; exon_number "12";
CM025015.1	Genbank	exon	49219617	49219763	.	-	.	gene_id "G4P62_001537"; transcript_id "gnl|WGS:JAAVVJ|G4P62_T002484"; locus_tag "G4P62_001537"; orig_protein_id "gnl|WGS:JAAVVJ|G4P62_P002484"; orig_transcript_id "gnl|WGS:JAAVVJ|G4P62_T002484"; product "multidrug resistance-associated protein 1-like"; transcript_biotype "mRNA"; exon_number "13";
CM025015.1	Genbank	exon	49219440	49219527	.	-	.	gene_id "G4P62_001537"; transcript_id "gnl|WGS:JAAVVJ|G4P62_T002484"; locus_tag "G4P62_001537"; orig_protein_id "gnl|WGS:JAAVVJ|G4P62_P002484"; orig_transcript_id "gnl|WGS:JAAVVJ|G4P62_T002484"; product "multidrug resistance-associated protein 1-like"; transcript_biotype "mRNA"; exon_number "14";
CM025015.1	Genbank	exon	49218849	49218918	.	-	.	gene_id "G4P62_001537"; transcript_id "gnl|WGS:JAAVVJ|G4P62_T002484"; locus_tag "G4P62_001537"; orig_protein_id "gnl|WGS:JAAVVJ|G4P62_P002484"; orig_transcript_id "gnl|WGS:JAAVVJ|G4P62_T002484"; product "multidrug resistance-associated protein 1-like"; transcript_biotype "mRNA"; exon_number "15";
CM025015.1	Genbank	exon	49218636	49218762	.	-	.	gene_id "G4P62_001537"; transcript_id "gnl|WGS:JAAVVJ|G4P62_T002484"; locus_tag "G4P62_001537"; orig_protein_id "gnl|WGS:JAAVVJ|G4P62_P002484"; orig_transcript_id "gnl|WGS:JAAVVJ|G4P62_T002484"; product "multidrug resistance-associated protein 1-like"; transcript_biotype "mRNA"; exon_number "16";
CM025015.1	Genbank	exon	49218367	49218543	.	-	.	gene_id "G4P62_001537"; transcript_id "gnl|WGS:JAAVVJ|G4P62_T002484"; locus_tag "G4P62_001537"; orig_protein_id "gnl|WGS:JAAVVJ|G4P62_P002484"; orig_transcript_id "gnl|WGS:JAAVVJ|G4P62_T002484"; product "multidrug resistance-associated protein 1-like"; transcript_biotype "mRNA"; exon_number "17";
CM025015.1	Genbank	exon	49218128	49218295	.	-	.	gene_id "G4P62_001537"; transcript_id "gnl|WGS:JAAVVJ|G4P62_T002484"; locus_tag "G4P62_001537"; orig_protein_id "gnl|WGS:JAAVVJ|G4P62_P002484"; orig_transcript_id "gnl|WGS:JAAVVJ|G4P62_T002484"; product "multidrug resistance-associated protein 1-like"; transcript_biotype "mRNA"; exon_number "18";
CM025015.1	Genbank	exon	49217819	49218002	.	-	.	gene_id "G4P62_001537"; transcript_id "gnl|WGS:JAAVVJ|G4P62_T002484"; locus_tag "G4P62_001537"; orig_protein_id "gnl|WGS:JAAVVJ|G4P62_P002484"; orig_transcript_id "gnl|WGS:JAAVVJ|G4P62_T002484"; product "multidrug resistance-associated protein 1-like"; transcript_biotype "mRNA"; exon_number "19";
CM025015.1	Genbank	exon	49217653	49217737	.	-	.	gene_id "G4P62_001537"; transcript_id "gnl|WGS:JAAVVJ|G4P62_T002484"; locus_tag "G4P62_001537"; orig_protein_id "gnl|WGS:JAAVVJ|G4P62_P002484"; orig_transcript_id "gnl|WGS:JAAVVJ|G4P62_T002484"; product "multidrug resistance-associated protein 1-like"; transcript_biotype "mRNA"; exon_number "20";
CM025015.1	Genbank	exon	49217457	49217574	.	-	.	gene_id "G4P62_001537"; transcript_id "gnl|WGS:JAAVVJ|G4P62_T002484"; locus_tag "G4P62_001537"; orig_protein_id "gnl|WGS:JAAVVJ|G4P62_P002484"; orig_transcript_id "gnl|WGS:JAAVVJ|G4P62_T002484"; product "multidrug resistance-associated protein 1-like"; transcript_biotype "mRNA"; exon_number "21";
CM025015.1	Genbank	exon	49217173	49217380	.	-	.	gene_id "G4P62_001537"; transcript_id "gnl|WGS:JAAVVJ|G4P62_T002484"; locus_tag "G4P62_001537"; orig_protein_id "gnl|WGS:JAAVVJ|G4P62_P002484"; orig_transcript_id "gnl|WGS:JAAVVJ|G4P62_T002484"; product "multidrug resistance-associated protein 1-like"; transcript_biotype "mRNA"; exon_number "22";
CM025015.1	Genbank	exon	49216766	49217076	.	-	.	gene_id "G4P62_001537"; transcript_id "gnl|WGS:JAAVVJ|G4P62_T002484"; locus_tag "G4P62_001537"; orig_protein_id "gnl|WGS:JAAVVJ|G4P62_P002484"; orig_transcript_id "gnl|WGS:JAAVVJ|G4P62_T002484"; product "multidrug resistance-associated protein 1-like"; transcript_biotype "mRNA"; exon_number "23";
CM025015.1	Genbank	exon	49216390	49216589	.	-	.	gene_id "G4P62_001537"; transcript_id "gnl|WGS:JAAVVJ|G4P62_T002484"; locus_tag "G4P62_001537"; orig_protein_id "gnl|WGS:JAAVVJ|G4P62_P002484"; orig_transcript_id "gnl|WGS:JAAVVJ|G4P62_T002484"; product "multidrug resistance-associated protein 1-like"; transcript_biotype "mRNA"; exon_number "24";
CM025015.1	Genbank	exon	49216137	49216263	.	-	.	gene_id "G4P62_001537"; transcript_id "gnl|WGS:JAAVVJ|G4P62_T002484"; locus_tag "G4P62_001537"; orig_protein_id "gnl|WGS:JAAVVJ|G4P62_P002484"; orig_transcript_id "gnl|WGS:JAAVVJ|G4P62_T002484"; product "multidrug resistance-associated protein 1-like"; transcript_biotype "mRNA"; exon_number "25";
CM025015.1	Genbank	exon	49215920	49216021	.	-	.	gene_id "G4P62_001537"; transcript_id "gnl|WGS:JAAVVJ|G4P62_T002484"; locus_tag "G4P62_001537"; orig_protein_id "gnl|WGS:JAAVVJ|G4P62_P002484"; orig_transcript_id "gnl|WGS:JAAVVJ|G4P62_T002484"; product "multidrug resistance-associated protein 1-like"; transcript_biotype "mRNA"; exon_number "26";
CM025015.1	Genbank	exon	49215674	49215820	.	-	.	gene_id "G4P62_001537"; transcript_id "gnl|WGS:JAAVVJ|G4P62_T002484"; locus_tag "G4P62_001537"; orig_protein_id "gnl|WGS:JAAVVJ|G4P62_P002484"; orig_transcript_id "gnl|WGS:JAAVVJ|G4P62_T002484"; product "multidrug resistance-associated protein 1-like"; transcript_biotype "mRNA"; exon_number "27";
CM025015.1	Genbank	exon	49214935	49215093	.	-	.	gene_id "G4P62_001537"; transcript_id "gnl|WGS:JAAVVJ|G4P62_T002484"; locus_tag "G4P62_001537"; orig_protein_id "gnl|WGS:JAAVVJ|G4P62_P002484"; orig_transcript_id "gnl|WGS:JAAVVJ|G4P62_T002484"; product "multidrug resistance-associated protein 1-like"; transcript_biotype "mRNA"; exon_number "28";
CM025015.1	Genbank	exon	49214631	49214797	.	-	.	gene_id "G4P62_001537"; transcript_id "gnl|WGS:JAAVVJ|G4P62_T002484"; locus_tag "G4P62_001537"; orig_protein_id "gnl|WGS:JAAVVJ|G4P62_P002484"; orig_transcript_id "gnl|WGS:JAAVVJ|G4P62_T002484"; product "multidrug resistance-associated protein 1-like"; transcript_biotype "mRNA"; exon_number "29";
CM025015.1	Genbank	exon	49214302	49214496	.	-	.	gene_id "G4P62_001537"; transcript_id "gnl|WGS:JAAVVJ|G4P62_T002484"; locus_tag "G4P62_001537"; orig_protein_id "gnl|WGS:JAAVVJ|G4P62_P002484"; orig_transcript_id "gnl|WGS:JAAVVJ|G4P62_T002484"; product "multidrug resistance-associated protein 1-like"; transcript_biotype "mRNA"; exon_number "30";
CM025015.1	Genbank	exon	49210810	49212187	.	-	.	gene_id "G4P62_001537"; transcript_id "gnl|WGS:JAAVVJ|G4P62_T002484"; locus_tag "G4P62_001537"; orig_protein_id "gnl|WGS:JAAVVJ|G4P62_P002484"; orig_transcript_id "gnl|WGS:JAAVVJ|G4P62_T002484"; product "multidrug resistance-associated protein 1-like"; transcript_biotype "mRNA"; exon_number "31";
CM025015.1	Genbank	CDS	49238705	49238746	.	-	0	gene_id "G4P62_001537"; transcript_id "gnl|WGS:JAAVVJ|G4P62_T002484"; gbkey "CDS"; locus_tag "G4P62_001537"; orig_transcript_id "gnl|WGS:JAAVVJ|G4P62_T002484"; product "multidrug resistance-associated protein 1-like"; protein_id "KAF7216414.1"; exon_number "1";
CM025015.1	Genbank	CDS	49235974	49236150	.	-	0	gene_id "G4P62_001537"; transcript_id "gnl|WGS:JAAVVJ|G4P62_T002484"; gbkey "CDS"; locus_tag "G4P62_001537"; orig_transcript_id "gnl|WGS:JAAVVJ|G4P62_T002484"; product "multidrug resistance-associated protein 1-like"; protein_id "KAF7216414.1"; exon_number "2";
CM025015.1	Genbank	CDS	49235742	49235867	.	-	0	gene_id "G4P62_001537"; transcript_id "gnl|WGS:JAAVVJ|G4P62_T002484"; gbkey "CDS"; locus_tag "G4P62_001537"; orig_transcript_id "gnl|WGS:JAAVVJ|G4P62_T002484"; product "multidrug resistance-associated protein 1-like"; protein_id "KAF7216414.1"; exon_number "3";
CM025015.1	Genbank	CDS	49231362	49231499	.	-	0	gene_id "G4P62_001537"; transcript_id "gnl|WGS:JAAVVJ|G4P62_T002484"; gbkey "CDS"; locus_tag "G4P62_001537"; orig_transcript_id "gnl|WGS:JAAVVJ|G4P62_T002484"; product "multidrug resistance-associated protein 1-like"; protein_id "KAF7216414.1"; exon_number "4";
CM025015.1	Genbank	CDS	49227318	49227440	.	-	0	gene_id "G4P62_001537"; transcript_id "gnl|WGS:JAAVVJ|G4P62_T002484"; gbkey "CDS"; locus_tag "G4P62_001537"; orig_transcript_id "gnl|WGS:JAAVVJ|G4P62_T002484"; product "multidrug resistance-associated protein 1-like"; protein_id "KAF7216414.1"; exon_number "5";
CM025015.1	Genbank	CDS	49226130	49226191	.	-	0	gene_id "G4P62_001537"; transcript_id "gnl|WGS:JAAVVJ|G4P62_T002484"; gbkey "CDS"; locus_tag "G4P62_001537"; orig_transcript_id "gnl|WGS:JAAVVJ|G4P62_T002484"; product "multidrug resistance-associated protein 1-like"; protein_id "KAF7216414.1"; exon_number "6";
CM025015.1	Genbank	CDS	49225872	49226003	.	-	1	gene_id "G4P62_001537"; transcript_id "gnl|WGS:JAAVVJ|G4P62_T002484"; gbkey "CDS"; locus_tag "G4P62_001537"; orig_transcript_id "gnl|WGS:JAAVVJ|G4P62_T002484"; product "multidrug resistance-associated protein 1-like"; protein_id "KAF7216414.1"; exon_number "7";
CM025015.1	Genbank	CDS	49224300	49224506	.	-	1	gene_id "G4P62_001537"; transcript_id "gnl|WGS:JAAVVJ|G4P62_T002484"; gbkey "CDS"; locus_tag "G4P62_001537"; orig_transcript_id "gnl|WGS:JAAVVJ|G4P62_T002484"; product "multidrug resistance-associated protein 1-like"; protein_id "KAF7216414.1"; exon_number "8";
CM025015.1	Genbank	CDS	49223239	49223416	.	-	1	gene_id "G4P62_001537"; transcript_id "gnl|WGS:JAAVVJ|G4P62_T002484"; gbkey "CDS"; locus_tag "G4P62_001537"; orig_transcript_id "gnl|WGS:JAAVVJ|G4P62_T002484"; product "multidrug resistance-associated protein 1-like"; protein_id "KAF7216414.1"; exon_number "9";
CM025015.1	Genbank	CDS	49222886	49223047	.	-	0	gene_id "G4P62_001537"; transcript_id "gnl|WGS:JAAVVJ|G4P62_T002484"; gbkey "CDS"; locus_tag "G4P62_001537"; orig_transcript_id "gnl|WGS:JAAVVJ|G4P62_T002484"; product "multidrug resistance-associated protein 1-like"; protein_id "KAF7216414.1"; exon_number "10";
CM025015.1	Genbank	CDS	49222717	49222809	.	-	0	gene_id "G4P62_001537"; transcript_id "gnl|WGS:JAAVVJ|G4P62_T002484"; gbkey "CDS"; locus_tag "G4P62_001537"; orig_transcript_id "gnl|WGS:JAAVVJ|G4P62_T002484"; product "multidrug resistance-associated protein 1-like"; protein_id "KAF7216414.1"; exon_number "11";
CM025015.1	Genbank	CDS	49222069	49222272	.	-	0	gene_id "G4P62_001537"; transcript_id "gnl|WGS:JAAVVJ|G4P62_T002484"; gbkey "CDS"; locus_tag "G4P62_001537"; orig_transcript_id "gnl|WGS:JAAVVJ|G4P62_T002484"; product "multidrug resistance-associated protein 1-like"; protein_id "KAF7216414.1"; exon_number "12";
CM025015.1	Genbank	CDS	49219617	49219763	.	-	0	gene_id "G4P62_001537"; transcript_id "gnl|WGS:JAAVVJ|G4P62_T002484"; gbkey "CDS"; locus_tag "G4P62_001537"; orig_transcript_id "gnl|WGS:JAAVVJ|G4P62_T002484"; product "multidrug resistance-associated protein 1-like"; protein_id "KAF7216414.1"; exon_number "13";
CM025015.1	Genbank	CDS	49219440	49219527	.	-	0	gene_id "G4P62_001537"; transcript_id "gnl|WGS:JAAVVJ|G4P62_T002484"; gbkey "CDS"; locus_tag "G4P62_001537"; orig_transcript_id "gnl|WGS:JAAVVJ|G4P62_T002484"; product "multidrug resistance-associated protein 1-like"; protein_id "KAF7216414.1"; exon_number "14";
CM025015.1	Genbank	CDS	49218849	49218918	.	-	2	gene_id "G4P62_001537"; transcript_id "gnl|WGS:JAAVVJ|G4P62_T002484"; gbkey "CDS"; locus_tag "G4P62_001537"; orig_transcript_id "gnl|WGS:JAAVVJ|G4P62_T002484"; product "multidrug resistance-associated protein 1-like"; protein_id "KAF7216414.1"; exon_number "15";
CM025015.1	Genbank	CDS	49218636	49218762	.	-	1	gene_id "G4P62_001537"; transcript_id "gnl|WGS:JAAVVJ|G4P62_T002484"; gbkey "CDS"; locus_tag "G4P62_001537"; orig_transcript_id "gnl|WGS:JAAVVJ|G4P62_T002484"; product "multidrug resistance-associated protein 1-like"; protein_id "KAF7216414.1"; exon_number "16";
CM025015.1	Genbank	CDS	49218367	49218543	.	-	0	gene_id "G4P62_001537"; transcript_id "gnl|WGS:JAAVVJ|G4P62_T002484"; gbkey "CDS"; locus_tag "G4P62_001537"; orig_transcript_id "gnl|WGS:JAAVVJ|G4P62_T002484"; product "multidrug resistance-associated protein 1-like"; protein_id "KAF7216414.1"; exon_number "17";
CM025015.1	Genbank	CDS	49218128	49218295	.	-	0	gene_id "G4P62_001537"; transcript_id "gnl|WGS:JAAVVJ|G4P62_T002484"; gbkey "CDS"; locus_tag "G4P62_001537"; orig_transcript_id "gnl|WGS:JAAVVJ|G4P62_T002484"; product "multidrug resistance-associated protein 1-like"; protein_id "KAF7216414.1"; exon_number "18";
CM025015.1	Genbank	CDS	49217819	49218002	.	-	0	gene_id "G4P62_001537"; transcript_id "gnl|WGS:JAAVVJ|G4P62_T002484"; gbkey "CDS"; locus_tag "G4P62_001537"; orig_transcript_id "gnl|WGS:JAAVVJ|G4P62_T002484"; product "multidrug resistance-associated protein 1-like"; protein_id "KAF7216414.1"; exon_number "19";
CM025015.1	Genbank	CDS	49217653	49217737	.	-	2	gene_id "G4P62_001537"; transcript_id "gnl|WGS:JAAVVJ|G4P62_T002484"; gbkey "CDS"; locus_tag "G4P62_001537"; orig_transcript_id "gnl|WGS:JAAVVJ|G4P62_T002484"; product "multidrug resistance-associated protein 1-like"; protein_id "KAF7216414.1"; exon_number "20";
CM025015.1	Genbank	CDS	49217457	49217574	.	-	1	gene_id "G4P62_001537"; transcript_id "gnl|WGS:JAAVVJ|G4P62_T002484"; gbkey "CDS"; locus_tag "G4P62_001537"; orig_transcript_id "gnl|WGS:JAAVVJ|G4P62_T002484"; product "multidrug resistance-associated protein 1-like"; protein_id "KAF7216414.1"; exon_number "21";
CM025015.1	Genbank	CDS	49217173	49217380	.	-	0	gene_id "G4P62_001537"; transcript_id "gnl|WGS:JAAVVJ|G4P62_T002484"; gbkey "CDS"; locus_tag "G4P62_001537"; orig_transcript_id "gnl|WGS:JAAVVJ|G4P62_T002484"; product "multidrug resistance-associated protein 1-like"; protein_id "KAF7216414.1"; exon_number "22";
CM025015.1	Genbank	CDS	49216766	49217076	.	-	2	gene_id "G4P62_001537"; transcript_id "gnl|WGS:JAAVVJ|G4P62_T002484"; gbkey "CDS"; locus_tag "G4P62_001537"; orig_transcript_id "gnl|WGS:JAAVVJ|G4P62_T002484"; product "multidrug resistance-associated protein 1-like"; protein_id "KAF7216414.1"; exon_number "23";
CM025015.1	Genbank	CDS	49216390	49216589	.	-	0	gene_id "G4P62_001537"; transcript_id "gnl|WGS:JAAVVJ|G4P62_T002484"; gbkey "CDS"; locus_tag "G4P62_001537"; orig_transcript_id "gnl|WGS:JAAVVJ|G4P62_T002484"; product "multidrug resistance-associated protein 1-like"; protein_id "KAF7216414.1"; exon_number "24";
CM025015.1	Genbank	CDS	49216137	49216263	.	-	1	gene_id "G4P62_001537"; transcript_id "gnl|WGS:JAAVVJ|G4P62_T002484"; gbkey "CDS"; locus_tag "G4P62_001537"; orig_transcript_id "gnl|WGS:JAAVVJ|G4P62_T002484"; product "multidrug resistance-associated protein 1-like"; protein_id "KAF7216414.1"; exon_number "25";
CM025015.1	Genbank	CDS	49215920	49216021	.	-	0	gene_id "G4P62_001537"; transcript_id "gnl|WGS:JAAVVJ|G4P62_T002484"; gbkey "CDS"; locus_tag "G4P62_001537"; orig_transcript_id "gnl|WGS:JAAVVJ|G4P62_T002484"; product "multidrug resistance-associated protein 1-like"; protein_id "KAF7216414.1"; exon_number "26";
CM025015.1	Genbank	CDS	49215674	49215820	.	-	0	gene_id "G4P62_001537"; transcript_id "gnl|WGS:JAAVVJ|G4P62_T002484"; gbkey "CDS"; locus_tag "G4P62_001537"; orig_transcript_id "gnl|WGS:JAAVVJ|G4P62_T002484"; product "multidrug resistance-associated protein 1-like"; protein_id "KAF7216414.1"; exon_number "27";
CM025015.1	Genbank	CDS	49214935	49215093	.	-	0	gene_id "G4P62_001537"; transcript_id "gnl|WGS:JAAVVJ|G4P62_T002484"; gbkey "CDS"; locus_tag "G4P62_001537"; orig_transcript_id "gnl|WGS:JAAVVJ|G4P62_T002484"; product "multidrug resistance-associated protein 1-like"; protein_id "KAF7216414.1"; exon_number "28";
CM025015.1	Genbank	CDS	49214631	49214797	.	-	0	gene_id "G4P62_001537"; transcript_id "gnl|WGS:JAAVVJ|G4P62_T002484"; gbkey "CDS"; locus_tag "G4P62_001537"; orig_transcript_id "gnl|WGS:JAAVVJ|G4P62_T002484"; product "multidrug resistance-associated protein 1-like"; protein_id "KAF7216414.1"; exon_number "29";
CM025015.1	Genbank	CDS	49214302	49214496	.	-	1	gene_id "G4P62_001537"; transcript_id "gnl|WGS:JAAVVJ|G4P62_T002484"; gbkey "CDS"; locus_tag "G4P62_001537"; orig_transcript_id "gnl|WGS:JAAVVJ|G4P62_T002484"; product "multidrug resistance-associated protein 1-like"; protein_id "KAF7216414.1"; exon_number "30";
CM025015.1	Genbank	CDS	49212082	49212187	.	-	1	gene_id "G4P62_001537"; transcript_id "gnl|WGS:JAAVVJ|G4P62_T002484"; gbkey "CDS"; locus_tag "G4P62_001537"; orig_transcript_id "gnl|WGS:JAAVVJ|G4P62_T002484"; product "multidrug resistance-associated protein 1-like"; protein_id "KAF7216414.1"; exon_number "31";
CM025015.1	Genbank	start_codon	49238744	49238746	.	-	0	gene_id "G4P62_001537"; transcript_id "gnl|WGS:JAAVVJ|G4P62_T002484"; gbkey "CDS"; locus_tag "G4P62_001537"; orig_transcript_id "gnl|WGS:JAAVVJ|G4P62_T002484"; product "multidrug resistance-associated protein 1-like"; protein_id "KAF7216414.1"; exon_number "1";
CM025015.1	Genbank	stop_codon	49212079	49212081	.	-	0	gene_id "G4P62_001537"; transcript_id "gnl|WGS:JAAVVJ|G4P62_T002484"; gbkey "CDS"; locus_tag "G4P62_001537"; orig_transcript_id "gnl|WGS:JAAVVJ|G4P62_T002484"; product "multidrug resistance-associated protein 1-like"; protein_id "KAF7216414.1"; exon_number "31";
CM025015.1	Genbank	gene	49264483	49268874	.	+	.	gene_id "G4P62_001538"; transcript_id ""; description "5-demethoxyubiquinone hydroxylase"; gbkey "Gene"; gene_biotype "protein_coding"; locus_tag "G4P62_001538"; note "coq7";
CM025015.1	Genbank	transcript	49264483	49268874	.	+	.	gene_id "G4P62_001538"; transcript_id "gnl|WGS:JAAVVJ|G4P62_T002485"; gbkey "mRNA"; locus_tag "G4P62_001538"; note "ubiquinone (yeast)"; orig_protein_id "gnl|WGS:JAAVVJ|G4P62_P002485"; orig_transcript_id "gnl|WGS:JAAVVJ|G4P62_T002485"; product "hypothetical protein"; transcript_biotype "mRNA";
CM025015.1	Genbank	exon	49264483	49264692	.	+	.	gene_id "G4P62_001538"; transcript_id "gnl|WGS:JAAVVJ|G4P62_T002485"; locus_tag "G4P62_001538"; note "ubiquinone (yeast)"; orig_protein_id "gnl|WGS:JAAVVJ|G4P62_P002485"; orig_transcript_id "gnl|WGS:JAAVVJ|G4P62_T002485"; product "hypothetical protein"; transcript_biotype "mRNA"; exon_number "1";
CM025015.1	Genbank	exon	49264956	49265134	.	+	.	gene_id "G4P62_001538"; transcript_id "gnl|WGS:JAAVVJ|G4P62_T002485"; locus_tag "G4P62_001538"; note "ubiquinone (yeast)"; orig_protein_id "gnl|WGS:JAAVVJ|G4P62_P002485"; orig_transcript_id "gnl|WGS:JAAVVJ|G4P62_T002485"; product "hypothetical protein"; transcript_biotype "mRNA"; exon_number "2";
CM025015.1	Genbank	exon	49266051	49266165	.	+	.	gene_id "G4P62_001538"; transcript_id "gnl|WGS:JAAVVJ|G4P62_T002485"; locus_tag "G4P62_001538"; note "ubiquinone (yeast)"; orig_protein_id "gnl|WGS:JAAVVJ|G4P62_P002485"; orig_transcript_id "gnl|WGS:JAAVVJ|G4P62_T002485"; product "hypothetical protein"; transcript_biotype "mRNA"; exon_number "3";
CM025015.1	Genbank	exon	49266249	49266388	.	+	.	gene_id "G4P62_001538"; transcript_id "gnl|WGS:JAAVVJ|G4P62_T002485"; locus_tag "G4P62_001538"; note "ubiquinone (yeast)"; orig_protein_id "gnl|WGS:JAAVVJ|G4P62_P002485"; orig_transcript_id "gnl|WGS:JAAVVJ|G4P62_T002485"; product "hypothetical protein"; transcript_biotype "mRNA"; exon_number "4";
CM025015.1	Genbank	exon	49268461	49268529	.	+	.	gene_id "G4P62_001538"; transcript_id "gnl|WGS:JAAVVJ|G4P62_T002485"; locus_tag "G4P62_001538"; note "ubiquinone (yeast)"; orig_protein_id "gnl|WGS:JAAVVJ|G4P62_P002485"; orig_transcript_id "gnl|WGS:JAAVVJ|G4P62_T002485"; product "hypothetical protein"; transcript_biotype "mRNA"; exon_number "5";
CM025015.1	Genbank	exon	49268611	49268874	.	+	.	gene_id "G4P62_001538"; transcript_id "gnl|WGS:JAAVVJ|G4P62_T002485"; locus_tag "G4P62_001538"; note "ubiquinone (yeast)"; orig_protein_id "gnl|WGS:JAAVVJ|G4P62_P002485"; orig_transcript_id "gnl|WGS:JAAVVJ|G4P62_T002485"; product "hypothetical protein"; transcript_biotype "mRNA"; exon_number "6";
CM025015.1	Genbank	CDS	49264608	49264692	.	+	0	gene_id "G4P62_001538"; transcript_id "gnl|WGS:JAAVVJ|G4P62_T002485"; gbkey "CDS"; locus_tag "G4P62_001538"; note "ubiquinone (yeast)"; orig_transcript_id "gnl|WGS:JAAVVJ|G4P62_T002485"; product "hypothetical protein"; protein_id "KAF7216415.1"; exon_number "1";
CM025015.1	Genbank	CDS	49264956	49265134	.	+	2	gene_id "G4P62_001538"; transcript_id "gnl|WGS:JAAVVJ|G4P62_T002485"; gbkey "CDS"; locus_tag "G4P62_001538"; note "ubiquinone (yeast)"; orig_transcript_id "gnl|WGS:JAAVVJ|G4P62_T002485"; product "hypothetical protein"; protein_id "KAF7216415.1"; exon_number "2";
CM025015.1	Genbank	CDS	49266051	49266165	.	+	0	gene_id "G4P62_001538"; transcript_id "gnl|WGS:JAAVVJ|G4P62_T002485"; gbkey "CDS"; locus_tag "G4P62_001538"; note "ubiquinone (yeast)"; orig_transcript_id "gnl|WGS:JAAVVJ|G4P62_T002485"; product "hypothetical protein"; protein_id "KAF7216415.1"; exon_number "3";
CM025015.1	Genbank	CDS	49266249	49266388	.	+	2	gene_id "G4P62_001538"; transcript_id "gnl|WGS:JAAVVJ|G4P62_T002485"; gbkey "CDS"; locus_tag "G4P62_001538"; note "ubiquinone (yeast)"; orig_transcript_id "gnl|WGS:JAAVVJ|G4P62_T002485"; product "hypothetical protein"; protein_id "KAF7216415.1"; exon_number "4";
CM025015.1	Genbank	CDS	49268461	49268529	.	+	0	gene_id "G4P62_001538"; transcript_id "gnl|WGS:JAAVVJ|G4P62_T002485"; gbkey "CDS"; locus_tag "G4P62_001538"; note "ubiquinone (yeast)"; orig_transcript_id "gnl|WGS:JAAVVJ|G4P62_T002485"; product "hypothetical protein"; protein_id "KAF7216415.1"; exon_number "5";
CM025015.1	Genbank	CDS	49268611	49268685	.	+	0	gene_id "G4P62_001538"; transcript_id "gnl|WGS:JAAVVJ|G4P62_T002485"; gbkey "CDS"; locus_tag "G4P62_001538"; note "ubiquinone (yeast)"; orig_transcript_id "gnl|WGS:JAAVVJ|G4P62_T002485"; product "hypothetical protein"; protein_id "KAF7216415.1"; exon_number "6";
CM025015.1	Genbank	start_codon	49264608	49264610	.	+	0	gene_id "G4P62_001538"; transcript_id "gnl|WGS:JAAVVJ|G4P62_T002485"; gbkey "CDS"; locus_tag "G4P62_001538"; note "ubiquinone (yeast)"; orig_transcript_id "gnl|WGS:JAAVVJ|G4P62_T002485"; product "hypothetical protein"; protein_id "KAF7216415.1"; exon_number "1";
CM025015.1	Genbank	stop_codon	49268686	49268688	.	+	0	gene_id "G4P62_001538"; transcript_id "gnl|WGS:JAAVVJ|G4P62_T002485"; gbkey "CDS"; locus_tag "G4P62_001538"; note "ubiquinone (yeast)"; orig_transcript_id "gnl|WGS:JAAVVJ|G4P62_T002485"; product "hypothetical protein"; protein_id "KAF7216415.1"; exon_number "6";
CM025015.1	Genbank	gene	49282273	49291943	.	+	.	gene_id "G4P62_001539"; transcript_id ""; description "carboxylesterase notum2-like"; gbkey "Gene"; gene_biotype "protein_coding"; locus_tag "G4P62_001539"; note "LOC107392851";
CM025015.1	Genbank	transcript	49282273	49291943	.	+	.	gene_id "G4P62_001539"; transcript_id "gnl|WGS:JAAVVJ|G4P62_T002486"; gbkey "mRNA"; locus_tag "G4P62_001539"; orig_protein_id "gnl|WGS:JAAVVJ|G4P62_P002486"; orig_transcript_id "gnl|WGS:JAAVVJ|G4P62_T002486"; product "carboxylesterase notum2-like"; transcript_biotype "mRNA";
CM025015.1	Genbank	exon	49282273	49282831	.	+	.	gene_id "G4P62_001539"; transcript_id "gnl|WGS:JAAVVJ|G4P62_T002486"; locus_tag "G4P62_001539"; orig_protein_id "gnl|WGS:JAAVVJ|G4P62_P002486"; orig_transcript_id "gnl|WGS:JAAVVJ|G4P62_T002486"; product "carboxylesterase notum2-like"; transcript_biotype "mRNA"; exon_number "1";
CM025015.1	Genbank	exon	49282914	49283235	.	+	.	gene_id "G4P62_001539"; transcript_id "gnl|WGS:JAAVVJ|G4P62_T002486"; locus_tag "G4P62_001539"; orig_protein_id "gnl|WGS:JAAVVJ|G4P62_P002486"; orig_transcript_id "gnl|WGS:JAAVVJ|G4P62_T002486"; product "carboxylesterase notum2-like"; transcript_biotype "mRNA"; exon_number "2";
CM025015.1	Genbank	exon	49283316	49283368	.	+	.	gene_id "G4P62_001539"; transcript_id "gnl|WGS:JAAVVJ|G4P62_T002486"; locus_tag "G4P62_001539"; orig_protein_id "gnl|WGS:JAAVVJ|G4P62_P002486"; orig_transcript_id "gnl|WGS:JAAVVJ|G4P62_T002486"; product "carboxylesterase notum2-like"; transcript_biotype "mRNA"; exon_number "3";
CM025015.1	Genbank	exon	49283723	49283818	.	+	.	gene_id "G4P62_001539"; transcript_id "gnl|WGS:JAAVVJ|G4P62_T002486"; locus_tag "G4P62_001539"; orig_protein_id "gnl|WGS:JAAVVJ|G4P62_P002486"; orig_transcript_id "gnl|WGS:JAAVVJ|G4P62_T002486"; product "carboxylesterase notum2-like"; transcript_biotype "mRNA"; exon_number "4";
CM025015.1	Genbank	exon	49283906	49283966	.	+	.	gene_id "G4P62_001539"; transcript_id "gnl|WGS:JAAVVJ|G4P62_T002486"; locus_tag "G4P62_001539"; orig_protein_id "gnl|WGS:JAAVVJ|G4P62_P002486"; orig_transcript_id "gnl|WGS:JAAVVJ|G4P62_T002486"; product "carboxylesterase notum2-like"; transcript_biotype "mRNA"; exon_number "5";
CM025015.1	Genbank	exon	49285742	49285854	.	+	.	gene_id "G4P62_001539"; transcript_id "gnl|WGS:JAAVVJ|G4P62_T002486"; locus_tag "G4P62_001539"; orig_protein_id "gnl|WGS:JAAVVJ|G4P62_P002486"; orig_transcript_id "gnl|WGS:JAAVVJ|G4P62_T002486"; product "carboxylesterase notum2-like"; transcript_biotype "mRNA"; exon_number "6";
CM025015.1	Genbank	exon	49285941	49286043	.	+	.	gene_id "G4P62_001539"; transcript_id "gnl|WGS:JAAVVJ|G4P62_T002486"; locus_tag "G4P62_001539"; orig_protein_id "gnl|WGS:JAAVVJ|G4P62_P002486"; orig_transcript_id "gnl|WGS:JAAVVJ|G4P62_T002486"; product "carboxylesterase notum2-like"; transcript_biotype "mRNA"; exon_number "7";
CM025015.1	Genbank	exon	49286384	49286572	.	+	.	gene_id "G4P62_001539"; transcript_id "gnl|WGS:JAAVVJ|G4P62_T002486"; locus_tag "G4P62_001539"; orig_protein_id "gnl|WGS:JAAVVJ|G4P62_P002486"; orig_transcript_id "gnl|WGS:JAAVVJ|G4P62_T002486"; product "carboxylesterase notum2-like"; transcript_biotype "mRNA"; exon_number "8";
CM025015.1	Genbank	exon	49286665	49286765	.	+	.	gene_id "G4P62_001539"; transcript_id "gnl|WGS:JAAVVJ|G4P62_T002486"; locus_tag "G4P62_001539"; orig_protein_id "gnl|WGS:JAAVVJ|G4P62_P002486"; orig_transcript_id "gnl|WGS:JAAVVJ|G4P62_T002486"; product "carboxylesterase notum2-like"; transcript_biotype "mRNA"; exon_number "9";
CM025015.1	Genbank	exon	49290468	49290615	.	+	.	gene_id "G4P62_001539"; transcript_id "gnl|WGS:JAAVVJ|G4P62_T002486"; locus_tag "G4P62_001539"; orig_protein_id "gnl|WGS:JAAVVJ|G4P62_P002486"; orig_transcript_id "gnl|WGS:JAAVVJ|G4P62_T002486"; product "carboxylesterase notum2-like"; transcript_biotype "mRNA"; exon_number "10";
CM025015.1	Genbank	exon	49290693	49290740	.	+	.	gene_id "G4P62_001539"; transcript_id "gnl|WGS:JAAVVJ|G4P62_T002486"; locus_tag "G4P62_001539"; orig_protein_id "gnl|WGS:JAAVVJ|G4P62_P002486"; orig_transcript_id "gnl|WGS:JAAVVJ|G4P62_T002486"; product "carboxylesterase notum2-like"; transcript_biotype "mRNA"; exon_number "11";
CM025015.1	Genbank	exon	49290817	49291943	.	+	.	gene_id "G4P62_001539"; transcript_id "gnl|WGS:JAAVVJ|G4P62_T002486"; locus_tag "G4P62_001539"; orig_protein_id "gnl|WGS:JAAVVJ|G4P62_P002486"; orig_transcript_id "gnl|WGS:JAAVVJ|G4P62_T002486"; product "carboxylesterase notum2-like"; transcript_biotype "mRNA"; exon_number "12";
CM025015.1	Genbank	CDS	49282916	49283235	.	+	0	gene_id "G4P62_001539"; transcript_id "gnl|WGS:JAAVVJ|G4P62_T002486"; gbkey "CDS"; locus_tag "G4P62_001539"; orig_transcript_id "gnl|WGS:JAAVVJ|G4P62_T002486"; product "carboxylesterase notum2-like"; protein_id "KAF7216416.1"; exon_number "2";
CM025015.1	Genbank	CDS	49283316	49283368	.	+	1	gene_id "G4P62_001539"; transcript_id "gnl|WGS:JAAVVJ|G4P62_T002486"; gbkey "CDS"; locus_tag "G4P62_001539"; orig_transcript_id "gnl|WGS:JAAVVJ|G4P62_T002486"; product "carboxylesterase notum2-like"; protein_id "KAF7216416.1"; exon_number "3";
CM025015.1	Genbank	CDS	49283723	49283818	.	+	2	gene_id "G4P62_001539"; transcript_id "gnl|WGS:JAAVVJ|G4P62_T002486"; gbkey "CDS"; locus_tag "G4P62_001539"; orig_transcript_id "gnl|WGS:JAAVVJ|G4P62_T002486"; product "carboxylesterase notum2-like"; protein_id "KAF7216416.1"; exon_number "4";
CM025015.1	Genbank	CDS	49283906	49283966	.	+	2	gene_id "G4P62_001539"; transcript_id "gnl|WGS:JAAVVJ|G4P62_T002486"; gbkey "CDS"; locus_tag "G4P62_001539"; orig_transcript_id "gnl|WGS:JAAVVJ|G4P62_T002486"; product "carboxylesterase notum2-like"; protein_id "KAF7216416.1"; exon_number "5";
CM025015.1	Genbank	CDS	49285742	49285854	.	+	1	gene_id "G4P62_001539"; transcript_id "gnl|WGS:JAAVVJ|G4P62_T002486"; gbkey "CDS"; locus_tag "G4P62_001539"; orig_transcript_id "gnl|WGS:JAAVVJ|G4P62_T002486"; product "carboxylesterase notum2-like"; protein_id "KAF7216416.1"; exon_number "6";
CM025015.1	Genbank	CDS	49285941	49286043	.	+	2	gene_id "G4P62_001539"; transcript_id "gnl|WGS:JAAVVJ|G4P62_T002486"; gbkey "CDS"; locus_tag "G4P62_001539"; orig_transcript_id "gnl|WGS:JAAVVJ|G4P62_T002486"; product "carboxylesterase notum2-like"; protein_id "KAF7216416.1"; exon_number "7";
CM025015.1	Genbank	CDS	49286384	49286572	.	+	1	gene_id "G4P62_001539"; transcript_id "gnl|WGS:JAAVVJ|G4P62_T002486"; gbkey "CDS"; locus_tag "G4P62_001539"; orig_transcript_id "gnl|WGS:JAAVVJ|G4P62_T002486"; product "carboxylesterase notum2-like"; protein_id "KAF7216416.1"; exon_number "8";
CM025015.1	Genbank	CDS	49286665	49286765	.	+	1	gene_id "G4P62_001539"; transcript_id "gnl|WGS:JAAVVJ|G4P62_T002486"; gbkey "CDS"; locus_tag "G4P62_001539"; orig_transcript_id "gnl|WGS:JAAVVJ|G4P62_T002486"; product "carboxylesterase notum2-like"; protein_id "KAF7216416.1"; exon_number "9";
CM025015.1	Genbank	CDS	49290468	49290615	.	+	2	gene_id "G4P62_001539"; transcript_id "gnl|WGS:JAAVVJ|G4P62_T002486"; gbkey "CDS"; locus_tag "G4P62_001539"; orig_transcript_id "gnl|WGS:JAAVVJ|G4P62_T002486"; product "carboxylesterase notum2-like"; protein_id "KAF7216416.1"; exon_number "10";
CM025015.1	Genbank	CDS	49290693	49290740	.	+	1	gene_id "G4P62_001539"; transcript_id "gnl|WGS:JAAVVJ|G4P62_T002486"; gbkey "CDS"; locus_tag "G4P62_001539"; orig_transcript_id "gnl|WGS:JAAVVJ|G4P62_T002486"; product "carboxylesterase notum2-like"; protein_id "KAF7216416.1"; exon_number "11";
CM025015.1	Genbank	CDS	49290817	49291117	.	+	1	gene_id "G4P62_001539"; transcript_id "gnl|WGS:JAAVVJ|G4P62_T002486"; gbkey "CDS"; locus_tag "G4P62_001539"; orig_transcript_id "gnl|WGS:JAAVVJ|G4P62_T002486"; product "carboxylesterase notum2-like"; protein_id "KAF7216416.1"; exon_number "12";
CM025015.1	Genbank	start_codon	49282916	49282918	.	+	0	gene_id "G4P62_001539"; transcript_id "gnl|WGS:JAAVVJ|G4P62_T002486"; gbkey "CDS"; locus_tag "G4P62_001539"; orig_transcript_id "gnl|WGS:JAAVVJ|G4P62_T002486"; product "carboxylesterase notum2-like"; protein_id "KAF7216416.1"; exon_number "2";
CM025015.1	Genbank	stop_codon	49291118	49291120	.	+	0	gene_id "G4P62_001539"; transcript_id "gnl|WGS:JAAVVJ|G4P62_T002486"; gbkey "CDS"; locus_tag "G4P62_001539"; orig_transcript_id "gnl|WGS:JAAVVJ|G4P62_T002486"; product "carboxylesterase notum2-like"; protein_id "KAF7216416.1"; exon_number "12";
CM025015.1	Genbank	gene	49293411	49307076	.	+	.	gene_id "G4P62_001540"; transcript_id ""; description "40S ribosomal protein S15a"; gbkey "Gene"; gene "rps15a"; gene_biotype "protein_coding"; locus_tag "G4P62_001540";
CM025015.1	Genbank	transcript	49293411	49307076	.	+	.	gene_id "G4P62_001540"; transcript_id "gnl|WGS:JAAVVJ|G4P62_T002487"; gbkey "mRNA"; gene "rps15a"; locus_tag "G4P62_001540"; orig_protein_id "gnl|WGS:JAAVVJ|G4P62_P002487"; orig_transcript_id "gnl|WGS:JAAVVJ|G4P62_T002487"; product "ribosomal protein S15a"; transcript_biotype "mRNA";
CM025015.1	Genbank	exon	49293411	49293500	.	+	.	gene_id "G4P62_001540"; transcript_id "gnl|WGS:JAAVVJ|G4P62_T002487"; gene "rps15a"; locus_tag "G4P62_001540"; orig_protein_id "gnl|WGS:JAAVVJ|G4P62_P002487"; orig_transcript_id "gnl|WGS:JAAVVJ|G4P62_T002487"; product "ribosomal protein S15a"; transcript_biotype "mRNA"; exon_number "1";
CM025015.1	Genbank	exon	49294231	49294368	.	+	.	gene_id "G4P62_001540"; transcript_id "gnl|WGS:JAAVVJ|G4P62_T002487"; gene "rps15a"; locus_tag "G4P62_001540"; orig_protein_id "gnl|WGS:JAAVVJ|G4P62_P002487"; orig_transcript_id "gnl|WGS:JAAVVJ|G4P62_T002487"; product "ribosomal protein S15a"; transcript_biotype "mRNA"; exon_number "2";
CM025015.1	Genbank	exon	49294533	49294612	.	+	.	gene_id "G4P62_001540"; transcript_id "gnl|WGS:JAAVVJ|G4P62_T002487"; gene "rps15a"; locus_tag "G4P62_001540"; orig_protein_id "gnl|WGS:JAAVVJ|G4P62_P002487"; orig_transcript_id "gnl|WGS:JAAVVJ|G4P62_T002487"; product "ribosomal protein S15a"; transcript_biotype "mRNA"; exon_number "3";
CM025015.1	Genbank	exon	49294719	49294804	.	+	.	gene_id "G4P62_001540"; transcript_id "gnl|WGS:JAAVVJ|G4P62_T002487"; gene "rps15a"; locus_tag "G4P62_001540"; orig_protein_id "gnl|WGS:JAAVVJ|G4P62_P002487"; orig_transcript_id "gnl|WGS:JAAVVJ|G4P62_T002487"; product "ribosomal protein S15a"; transcript_biotype "mRNA"; exon_number "4";
CM025015.1	Genbank	exon	49306943	49307076	.	+	.	gene_id "G4P62_001540"; transcript_id "gnl|WGS:JAAVVJ|G4P62_T002487"; gene "rps15a"; locus_tag "G4P62_001540"; orig_protein_id "gnl|WGS:JAAVVJ|G4P62_P002487"; orig_transcript_id "gnl|WGS:JAAVVJ|G4P62_T002487"; product "ribosomal protein S15a"; transcript_biotype "mRNA"; exon_number "5";
CM025015.1	Genbank	CDS	49294236	49294368	.	+	0	gene_id "G4P62_001540"; transcript_id "gnl|WGS:JAAVVJ|G4P62_T002487"; gbkey "CDS"; gene "rps15a"; locus_tag "G4P62_001540"; orig_transcript_id "gnl|WGS:JAAVVJ|G4P62_T002487"; product "ribosomal protein S15a"; protein_id "KAF7216417.1"; exon_number "2";
CM025015.1	Genbank	CDS	49294533	49294612	.	+	2	gene_id "G4P62_001540"; transcript_id "gnl|WGS:JAAVVJ|G4P62_T002487"; gbkey "CDS"; gene "rps15a"; locus_tag "G4P62_001540"; orig_transcript_id "gnl|WGS:JAAVVJ|G4P62_T002487"; product "ribosomal protein S15a"; protein_id "KAF7216417.1"; exon_number "3";
CM025015.1	Genbank	CDS	49294719	49294804	.	+	0	gene_id "G4P62_001540"; transcript_id "gnl|WGS:JAAVVJ|G4P62_T002487"; gbkey "CDS"; gene "rps15a"; locus_tag "G4P62_001540"; orig_transcript_id "gnl|WGS:JAAVVJ|G4P62_T002487"; product "ribosomal protein S15a"; protein_id "KAF7216417.1"; exon_number "4";
CM025015.1	Genbank	CDS	49306943	49307033	.	+	1	gene_id "G4P62_001540"; transcript_id "gnl|WGS:JAAVVJ|G4P62_T002487"; gbkey "CDS"; gene "rps15a"; locus_tag "G4P62_001540"; orig_transcript_id "gnl|WGS:JAAVVJ|G4P62_T002487"; product "ribosomal protein S15a"; protein_id "KAF7216417.1"; exon_number "5";
CM025015.1	Genbank	start_codon	49294236	49294238	.	+	0	gene_id "G4P62_001540"; transcript_id "gnl|WGS:JAAVVJ|G4P62_T002487"; gbkey "CDS"; gene "rps15a"; locus_tag "G4P62_001540"; orig_transcript_id "gnl|WGS:JAAVVJ|G4P62_T002487"; product "ribosomal protein S15a"; protein_id "KAF7216417.1"; exon_number "2";
CM025015.1	Genbank	stop_codon	49307034	49307036	.	+	0	gene_id "G4P62_001540"; transcript_id "gnl|WGS:JAAVVJ|G4P62_T002487"; gbkey "CDS"; gene "rps15a"; locus_tag "G4P62_001540"; orig_transcript_id "gnl|WGS:JAAVVJ|G4P62_T002487"; product "ribosomal protein S15a"; protein_id "KAF7216417.1"; exon_number "5";
CM025015.1	Genbank	gene	49313985	49318633	.	-	.	gene_id "G4P62_001541"; transcript_id ""; description "golgin subfamily A member 6-like protein 1"; gbkey "Gene"; gene_biotype "protein_coding"; locus_tag "G4P62_001541"; note "LOC107392859"; partial "true";
CM025015.1	Genbank	transcript	49313985	49318618	.	-	.	gene_id "G4P62_001541"; transcript_id "gnl|WGS:JAAVVJ|G4P62_T002488"; gbkey "mRNA"; locus_tag "G4P62_001541"; orig_protein_id "gnl|WGS:JAAVVJ|G4P62_P002488"; orig_transcript_id "gnl|WGS:JAAVVJ|G4P62_T002488"; partial "true"; product "golgin subfamily A member 6-like protein 1"; transcript_biotype "mRNA";
CM025015.1	Genbank	exon	49313985	49318618	.	-	.	gene_id "G4P62_001541"; transcript_id "gnl|WGS:JAAVVJ|G4P62_T002488"; locus_tag "G4P62_001541"; orig_protein_id "gnl|WGS:JAAVVJ|G4P62_P002488"; orig_transcript_id "gnl|WGS:JAAVVJ|G4P62_T002488"; partial "true"; product "golgin subfamily A member 6-like protein 1"; transcript_biotype "mRNA"; exon_number "1";
CM025015.1	Genbank	CDS	49317311	49318618	.	-	0	gene_id "G4P62_001541"; transcript_id "gnl|WGS:JAAVVJ|G4P62_T002488"; gbkey "CDS"; locus_tag "G4P62_001541"; orig_transcript_id "gnl|WGS:JAAVVJ|G4P62_T002488"; partial "true"; product "golgin subfamily A member 6-like protein 1"; protein_id "KAF7216418.1"; exon_number "1";
CM025015.1	Genbank	start_codon	49318616	49318618	.	-	0	gene_id "G4P62_001541"; transcript_id "gnl|WGS:JAAVVJ|G4P62_T002488"; gbkey "CDS"; locus_tag "G4P62_001541"; orig_transcript_id "gnl|WGS:JAAVVJ|G4P62_T002488"; partial "true"; product "golgin subfamily A member 6-like protein 1"; protein_id "KAF7216418.1"; exon_number "1";
CM025015.1	Genbank	stop_codon	49317308	49317310	.	-	0	gene_id "G4P62_001541"; transcript_id "gnl|WGS:JAAVVJ|G4P62_T002488"; gbkey "CDS"; locus_tag "G4P62_001541"; orig_transcript_id "gnl|WGS:JAAVVJ|G4P62_T002488"; partial "true"; product "golgin subfamily A member 6-like protein 1"; protein_id "KAF7216418.1"; exon_number "1";
CM025015.1	Genbank	gene	49321874	49335659	.	+	.	gene_id "G4P62_001542"; transcript_id ""; description "meiosis arrest female protein 1 isoform X1"; gbkey "Gene"; gene_biotype "protein_coding"; locus_tag "G4P62_001542"; note "kiaa0430";
CM025015.1	Genbank	transcript	49321874	49335659	.	+	.	gene_id "G4P62_001542"; transcript_id "gnl|WGS:JAAVVJ|G4P62_T002489"; gbkey "mRNA"; locus_tag "G4P62_001542"; note "transcript variant X1"; orig_protein_id "gnl|WGS:JAAVVJ|G4P62_P002489"; orig_transcript_id "gnl|WGS:JAAVVJ|G4P62_T002489"; product "KIAA0430 ortholog"; transcript_biotype "mRNA";
CM025015.1	Genbank	exon	49321874	49321991	.	+	.	gene_id "G4P62_001542"; transcript_id "gnl|WGS:JAAVVJ|G4P62_T002489"; locus_tag "G4P62_001542"; note "transcript variant X1"; orig_protein_id "gnl|WGS:JAAVVJ|G4P62_P002489"; orig_transcript_id "gnl|WGS:JAAVVJ|G4P62_T002489"; product "KIAA0430 ortholog"; transcript_biotype "mRNA"; exon_number "1";
CM025015.1	Genbank	exon	49322401	49322602	.	+	.	gene_id "G4P62_001542"; transcript_id "gnl|WGS:JAAVVJ|G4P62_T002489"; locus_tag "G4P62_001542"; note "transcript variant X1"; orig_protein_id "gnl|WGS:JAAVVJ|G4P62_P002489"; orig_transcript_id "gnl|WGS:JAAVVJ|G4P62_T002489"; product "KIAA0430 ortholog"; transcript_biotype "mRNA"; exon_number "2";
CM025015.1	Genbank	exon	49322688	49323533	.	+	.	gene_id "G4P62_001542"; transcript_id "gnl|WGS:JAAVVJ|G4P62_T002489"; locus_tag "G4P62_001542"; note "transcript variant X1"; orig_protein_id "gnl|WGS:JAAVVJ|G4P62_P002489"; orig_transcript_id "gnl|WGS:JAAVVJ|G4P62_T002489"; product "KIAA0430 ortholog"; transcript_biotype "mRNA"; exon_number "3";
CM025015.1	Genbank	exon	49323702	49323864	.	+	.	gene_id "G4P62_001542"; transcript_id "gnl|WGS:JAAVVJ|G4P62_T002489"; locus_tag "G4P62_001542"; note "transcript variant X1"; orig_protein_id "gnl|WGS:JAAVVJ|G4P62_P002489"; orig_transcript_id "gnl|WGS:JAAVVJ|G4P62_T002489"; product "KIAA0430 ortholog"; transcript_biotype "mRNA"; exon_number "4";
CM025015.1	Genbank	exon	49323964	49324178	.	+	.	gene_id "G4P62_001542"; transcript_id "gnl|WGS:JAAVVJ|G4P62_T002489"; locus_tag "G4P62_001542"; note "transcript variant X1"; orig_protein_id "gnl|WGS:JAAVVJ|G4P62_P002489"; orig_transcript_id "gnl|WGS:JAAVVJ|G4P62_T002489"; product "KIAA0430 ortholog"; transcript_biotype "mRNA"; exon_number "5";
CM025015.1	Genbank	exon	49324334	49324451	.	+	.	gene_id "G4P62_001542"; transcript_id "gnl|WGS:JAAVVJ|G4P62_T002489"; locus_tag "G4P62_001542"; note "transcript variant X1"; orig_protein_id "gnl|WGS:JAAVVJ|G4P62_P002489"; orig_transcript_id "gnl|WGS:JAAVVJ|G4P62_T002489"; product "KIAA0430 ortholog"; transcript_biotype "mRNA"; exon_number "6";
CM025015.1	Genbank	exon	49324536	49324708	.	+	.	gene_id "G4P62_001542"; transcript_id "gnl|WGS:JAAVVJ|G4P62_T002489"; locus_tag "G4P62_001542"; note "transcript variant X1"; orig_protein_id "gnl|WGS:JAAVVJ|G4P62_P002489"; orig_transcript_id "gnl|WGS:JAAVVJ|G4P62_T002489"; product "KIAA0430 ortholog"; transcript_biotype "mRNA"; exon_number "7";
CM025015.1	Genbank	exon	49326423	49326914	.	+	.	gene_id "G4P62_001542"; transcript_id "gnl|WGS:JAAVVJ|G4P62_T002489"; locus_tag "G4P62_001542"; note "transcript variant X1"; orig_protein_id "gnl|WGS:JAAVVJ|G4P62_P002489"; orig_transcript_id "gnl|WGS:JAAVVJ|G4P62_T002489"; product "KIAA0430 ortholog"; transcript_biotype "mRNA"; exon_number "8";
CM025015.1	Genbank	exon	49327924	49328069	.	+	.	gene_id "G4P62_001542"; transcript_id "gnl|WGS:JAAVVJ|G4P62_T002489"; locus_tag "G4P62_001542"; note "transcript variant X1"; orig_protein_id "gnl|WGS:JAAVVJ|G4P62_P002489"; orig_transcript_id "gnl|WGS:JAAVVJ|G4P62_T002489"; product "KIAA0430 ortholog"; transcript_biotype "mRNA"; exon_number "9";
CM025015.1	Genbank	exon	49328214	49328372	.	+	.	gene_id "G4P62_001542"; transcript_id "gnl|WGS:JAAVVJ|G4P62_T002489"; locus_tag "G4P62_001542"; note "transcript variant X1"; orig_protein_id "gnl|WGS:JAAVVJ|G4P62_P002489"; orig_transcript_id "gnl|WGS:JAAVVJ|G4P62_T002489"; product "KIAA0430 ortholog"; transcript_biotype "mRNA"; exon_number "10";
CM025015.1	Genbank	exon	49328451	49328637	.	+	.	gene_id "G4P62_001542"; transcript_id "gnl|WGS:JAAVVJ|G4P62_T002489"; locus_tag "G4P62_001542"; note "transcript variant X1"; orig_protein_id "gnl|WGS:JAAVVJ|G4P62_P002489"; orig_transcript_id "gnl|WGS:JAAVVJ|G4P62_T002489"; product "KIAA0430 ortholog"; transcript_biotype "mRNA"; exon_number "11";
CM025015.1	Genbank	exon	49328729	49328907	.	+	.	gene_id "G4P62_001542"; transcript_id "gnl|WGS:JAAVVJ|G4P62_T002489"; locus_tag "G4P62_001542"; note "transcript variant X1"; orig_protein_id "gnl|WGS:JAAVVJ|G4P62_P002489"; orig_transcript_id "gnl|WGS:JAAVVJ|G4P62_T002489"; product "KIAA0430 ortholog"; transcript_biotype "mRNA"; exon_number "12";
CM025015.1	Genbank	exon	49329007	49329087	.	+	.	gene_id "G4P62_001542"; transcript_id "gnl|WGS:JAAVVJ|G4P62_T002489"; locus_tag "G4P62_001542"; note "transcript variant X1"; orig_protein_id "gnl|WGS:JAAVVJ|G4P62_P002489"; orig_transcript_id "gnl|WGS:JAAVVJ|G4P62_T002489"; product "KIAA0430 ortholog"; transcript_biotype "mRNA"; exon_number "13";
CM025015.1	Genbank	exon	49329200	49329439	.	+	.	gene_id "G4P62_001542"; transcript_id "gnl|WGS:JAAVVJ|G4P62_T002489"; locus_tag "G4P62_001542"; note "transcript variant X1"; orig_protein_id "gnl|WGS:JAAVVJ|G4P62_P002489"; orig_transcript_id "gnl|WGS:JAAVVJ|G4P62_T002489"; product "KIAA0430 ortholog"; transcript_biotype "mRNA"; exon_number "14";
CM025015.1	Genbank	exon	49329524	49329643	.	+	.	gene_id "G4P62_001542"; transcript_id "gnl|WGS:JAAVVJ|G4P62_T002489"; locus_tag "G4P62_001542"; note "transcript variant X1"; orig_protein_id "gnl|WGS:JAAVVJ|G4P62_P002489"; orig_transcript_id "gnl|WGS:JAAVVJ|G4P62_T002489"; product "KIAA0430 ortholog"; transcript_biotype "mRNA"; exon_number "15";
CM025015.1	Genbank	exon	49329725	49329903	.	+	.	gene_id "G4P62_001542"; transcript_id "gnl|WGS:JAAVVJ|G4P62_T002489"; locus_tag "G4P62_001542"; note "transcript variant X1"; orig_protein_id "gnl|WGS:JAAVVJ|G4P62_P002489"; orig_transcript_id "gnl|WGS:JAAVVJ|G4P62_T002489"; product "KIAA0430 ortholog"; transcript_biotype "mRNA"; exon_number "16";
CM025015.1	Genbank	exon	49329996	49330216	.	+	.	gene_id "G4P62_001542"; transcript_id "gnl|WGS:JAAVVJ|G4P62_T002489"; locus_tag "G4P62_001542"; note "transcript variant X1"; orig_protein_id "gnl|WGS:JAAVVJ|G4P62_P002489"; orig_transcript_id "gnl|WGS:JAAVVJ|G4P62_T002489"; product "KIAA0430 ortholog"; transcript_biotype "mRNA"; exon_number "17";
CM025015.1	Genbank	exon	49330294	49330436	.	+	.	gene_id "G4P62_001542"; transcript_id "gnl|WGS:JAAVVJ|G4P62_T002489"; locus_tag "G4P62_001542"; note "transcript variant X1"; orig_protein_id "gnl|WGS:JAAVVJ|G4P62_P002489"; orig_transcript_id "gnl|WGS:JAAVVJ|G4P62_T002489"; product "KIAA0430 ortholog"; transcript_biotype "mRNA"; exon_number "18";
CM025015.1	Genbank	exon	49330516	49330649	.	+	.	gene_id "G4P62_001542"; transcript_id "gnl|WGS:JAAVVJ|G4P62_T002489"; locus_tag "G4P62_001542"; note "transcript variant X1"; orig_protein_id "gnl|WGS:JAAVVJ|G4P62_P002489"; orig_transcript_id "gnl|WGS:JAAVVJ|G4P62_T002489"; product "KIAA0430 ortholog"; transcript_biotype "mRNA"; exon_number "19";
CM025015.1	Genbank	exon	49330961	49331163	.	+	.	gene_id "G4P62_001542"; transcript_id "gnl|WGS:JAAVVJ|G4P62_T002489"; locus_tag "G4P62_001542"; note "transcript variant X1"; orig_protein_id "gnl|WGS:JAAVVJ|G4P62_P002489"; orig_transcript_id "gnl|WGS:JAAVVJ|G4P62_T002489"; product "KIAA0430 ortholog"; transcript_biotype "mRNA"; exon_number "20";
CM025015.1	Genbank	exon	49331299	49331526	.	+	.	gene_id "G4P62_001542"; transcript_id "gnl|WGS:JAAVVJ|G4P62_T002489"; locus_tag "G4P62_001542"; note "transcript variant X1"; orig_protein_id "gnl|WGS:JAAVVJ|G4P62_P002489"; orig_transcript_id "gnl|WGS:JAAVVJ|G4P62_T002489"; product "KIAA0430 ortholog"; transcript_biotype "mRNA"; exon_number "21";
CM025015.1	Genbank	exon	49331631	49331870	.	+	.	gene_id "G4P62_001542"; transcript_id "gnl|WGS:JAAVVJ|G4P62_T002489"; locus_tag "G4P62_001542"; note "transcript variant X1"; orig_protein_id "gnl|WGS:JAAVVJ|G4P62_P002489"; orig_transcript_id "gnl|WGS:JAAVVJ|G4P62_T002489"; product "KIAA0430 ortholog"; transcript_biotype "mRNA"; exon_number "22";
CM025015.1	Genbank	exon	49331954	49332190	.	+	.	gene_id "G4P62_001542"; transcript_id "gnl|WGS:JAAVVJ|G4P62_T002489"; locus_tag "G4P62_001542"; note "transcript variant X1"; orig_protein_id "gnl|WGS:JAAVVJ|G4P62_P002489"; orig_transcript_id "gnl|WGS:JAAVVJ|G4P62_T002489"; product "KIAA0430 ortholog"; transcript_biotype "mRNA"; exon_number "23";
CM025015.1	Genbank	exon	49332271	49332331	.	+	.	gene_id "G4P62_001542"; transcript_id "gnl|WGS:JAAVVJ|G4P62_T002489"; locus_tag "G4P62_001542"; note "transcript variant X1"; orig_protein_id "gnl|WGS:JAAVVJ|G4P62_P002489"; orig_transcript_id "gnl|WGS:JAAVVJ|G4P62_T002489"; product "KIAA0430 ortholog"; transcript_biotype "mRNA"; exon_number "24";
CM025015.1	Genbank	exon	49332505	49332600	.	+	.	gene_id "G4P62_001542"; transcript_id "gnl|WGS:JAAVVJ|G4P62_T002489"; locus_tag "G4P62_001542"; note "transcript variant X1"; orig_protein_id "gnl|WGS:JAAVVJ|G4P62_P002489"; orig_transcript_id "gnl|WGS:JAAVVJ|G4P62_T002489"; product "KIAA0430 ortholog"; transcript_biotype "mRNA"; exon_number "25";
CM025015.1	Genbank	exon	49332677	49332841	.	+	.	gene_id "G4P62_001542"; transcript_id "gnl|WGS:JAAVVJ|G4P62_T002489"; locus_tag "G4P62_001542"; note "transcript variant X1"; orig_protein_id "gnl|WGS:JAAVVJ|G4P62_P002489"; orig_transcript_id "gnl|WGS:JAAVVJ|G4P62_T002489"; product "KIAA0430 ortholog"; transcript_biotype "mRNA"; exon_number "26";
CM025015.1	Genbank	exon	49333605	49335659	.	+	.	gene_id "G4P62_001542"; transcript_id "gnl|WGS:JAAVVJ|G4P62_T002489"; locus_tag "G4P62_001542"; note "transcript variant X1"; orig_protein_id "gnl|WGS:JAAVVJ|G4P62_P002489"; orig_transcript_id "gnl|WGS:JAAVVJ|G4P62_T002489"; product "KIAA0430 ortholog"; transcript_biotype "mRNA"; exon_number "27";
CM025015.1	Genbank	CDS	49322507	49322602	.	+	0	gene_id "G4P62_001542"; transcript_id "gnl|WGS:JAAVVJ|G4P62_T002489"; gbkey "CDS"; locus_tag "G4P62_001542"; orig_transcript_id "gnl|WGS:JAAVVJ|G4P62_T002489"; product "transcript variant X1"; protein_id "KAF7216419.1"; exon_number "2";
CM025015.1	Genbank	CDS	49322688	49323533	.	+	0	gene_id "G4P62_001542"; transcript_id "gnl|WGS:JAAVVJ|G4P62_T002489"; gbkey "CDS"; locus_tag "G4P62_001542"; orig_transcript_id "gnl|WGS:JAAVVJ|G4P62_T002489"; product "transcript variant X1"; protein_id "KAF7216419.1"; exon_number "3";
CM025015.1	Genbank	CDS	49323702	49323864	.	+	0	gene_id "G4P62_001542"; transcript_id "gnl|WGS:JAAVVJ|G4P62_T002489"; gbkey "CDS"; locus_tag "G4P62_001542"; orig_transcript_id "gnl|WGS:JAAVVJ|G4P62_T002489"; product "transcript variant X1"; protein_id "KAF7216419.1"; exon_number "4";
CM025015.1	Genbank	CDS	49323964	49324178	.	+	2	gene_id "G4P62_001542"; transcript_id "gnl|WGS:JAAVVJ|G4P62_T002489"; gbkey "CDS"; locus_tag "G4P62_001542"; orig_transcript_id "gnl|WGS:JAAVVJ|G4P62_T002489"; product "transcript variant X1"; protein_id "KAF7216419.1"; exon_number "5";
CM025015.1	Genbank	CDS	49324334	49324451	.	+	0	gene_id "G4P62_001542"; transcript_id "gnl|WGS:JAAVVJ|G4P62_T002489"; gbkey "CDS"; locus_tag "G4P62_001542"; orig_transcript_id "gnl|WGS:JAAVVJ|G4P62_T002489"; product "transcript variant X1"; protein_id "KAF7216419.1"; exon_number "6";
CM025015.1	Genbank	CDS	49324536	49324708	.	+	2	gene_id "G4P62_001542"; transcript_id "gnl|WGS:JAAVVJ|G4P62_T002489"; gbkey "CDS"; locus_tag "G4P62_001542"; orig_transcript_id "gnl|WGS:JAAVVJ|G4P62_T002489"; product "transcript variant X1"; protein_id "KAF7216419.1"; exon_number "7";
CM025015.1	Genbank	CDS	49326423	49326914	.	+	0	gene_id "G4P62_001542"; transcript_id "gnl|WGS:JAAVVJ|G4P62_T002489"; gbkey "CDS"; locus_tag "G4P62_001542"; orig_transcript_id "gnl|WGS:JAAVVJ|G4P62_T002489"; product "transcript variant X1"; protein_id "KAF7216419.1"; exon_number "8";
CM025015.1	Genbank	CDS	49327924	49328069	.	+	0	gene_id "G4P62_001542"; transcript_id "gnl|WGS:JAAVVJ|G4P62_T002489"; gbkey "CDS"; locus_tag "G4P62_001542"; orig_transcript_id "gnl|WGS:JAAVVJ|G4P62_T002489"; product "transcript variant X1"; protein_id "KAF7216419.1"; exon_number "9";
CM025015.1	Genbank	CDS	49328214	49328372	.	+	1	gene_id "G4P62_001542"; transcript_id "gnl|WGS:JAAVVJ|G4P62_T002489"; gbkey "CDS"; locus_tag "G4P62_001542"; orig_transcript_id "gnl|WGS:JAAVVJ|G4P62_T002489"; product "transcript variant X1"; protein_id "KAF7216419.1"; exon_number "10";
CM025015.1	Genbank	CDS	49328451	49328637	.	+	1	gene_id "G4P62_001542"; transcript_id "gnl|WGS:JAAVVJ|G4P62_T002489"; gbkey "CDS"; locus_tag "G4P62_001542"; orig_transcript_id "gnl|WGS:JAAVVJ|G4P62_T002489"; product "transcript variant X1"; protein_id "KAF7216419.1"; exon_number "11";
CM025015.1	Genbank	CDS	49328729	49328907	.	+	0	gene_id "G4P62_001542"; transcript_id "gnl|WGS:JAAVVJ|G4P62_T002489"; gbkey "CDS"; locus_tag "G4P62_001542"; orig_transcript_id "gnl|WGS:JAAVVJ|G4P62_T002489"; product "transcript variant X1"; protein_id "KAF7216419.1"; exon_number "12";
CM025015.1	Genbank	CDS	49329007	49329087	.	+	1	gene_id "G4P62_001542"; transcript_id "gnl|WGS:JAAVVJ|G4P62_T002489"; gbkey "CDS"; locus_tag "G4P62_001542"; orig_transcript_id "gnl|WGS:JAAVVJ|G4P62_T002489"; product "transcript variant X1"; protein_id "KAF7216419.1"; exon_number "13";
CM025015.1	Genbank	CDS	49329200	49329439	.	+	1	gene_id "G4P62_001542"; transcript_id "gnl|WGS:JAAVVJ|G4P62_T002489"; gbkey "CDS"; locus_tag "G4P62_001542"; orig_transcript_id "gnl|WGS:JAAVVJ|G4P62_T002489"; product "transcript variant X1"; protein_id "KAF7216419.1"; exon_number "14";
CM025015.1	Genbank	CDS	49329524	49329643	.	+	1	gene_id "G4P62_001542"; transcript_id "gnl|WGS:JAAVVJ|G4P62_T002489"; gbkey "CDS"; locus_tag "G4P62_001542"; orig_transcript_id "gnl|WGS:JAAVVJ|G4P62_T002489"; product "transcript variant X1"; protein_id "KAF7216419.1"; exon_number "15";
CM025015.1	Genbank	CDS	49329725	49329903	.	+	1	gene_id "G4P62_001542"; transcript_id "gnl|WGS:JAAVVJ|G4P62_T002489"; gbkey "CDS"; locus_tag "G4P62_001542"; orig_transcript_id "gnl|WGS:JAAVVJ|G4P62_T002489"; product "transcript variant X1"; protein_id "KAF7216419.1"; exon_number "16";
CM025015.1	Genbank	CDS	49329996	49330216	.	+	2	gene_id "G4P62_001542"; transcript_id "gnl|WGS:JAAVVJ|G4P62_T002489"; gbkey "CDS"; locus_tag "G4P62_001542"; orig_transcript_id "gnl|WGS:JAAVVJ|G4P62_T002489"; product "transcript variant X1"; protein_id "KAF7216419.1"; exon_number "17";
CM025015.1	Genbank	CDS	49330294	49330436	.	+	0	gene_id "G4P62_001542"; transcript_id "gnl|WGS:JAAVVJ|G4P62_T002489"; gbkey "CDS"; locus_tag "G4P62_001542"; orig_transcript_id "gnl|WGS:JAAVVJ|G4P62_T002489"; product "transcript variant X1"; protein_id "KAF7216419.1"; exon_number "18";
CM025015.1	Genbank	CDS	49330516	49330649	.	+	1	gene_id "G4P62_001542"; transcript_id "gnl|WGS:JAAVVJ|G4P62_T002489"; gbkey "CDS"; locus_tag "G4P62_001542"; orig_transcript_id "gnl|WGS:JAAVVJ|G4P62_T002489"; product "transcript variant X1"; protein_id "KAF7216419.1"; exon_number "19";
CM025015.1	Genbank	CDS	49330961	49331163	.	+	2	gene_id "G4P62_001542"; transcript_id "gnl|WGS:JAAVVJ|G4P62_T002489"; gbkey "CDS"; locus_tag "G4P62_001542"; orig_transcript_id "gnl|WGS:JAAVVJ|G4P62_T002489"; product "transcript variant X1"; protein_id "KAF7216419.1"; exon_number "20";
CM025015.1	Genbank	CDS	49331299	49331526	.	+	0	gene_id "G4P62_001542"; transcript_id "gnl|WGS:JAAVVJ|G4P62_T002489"; gbkey "CDS"; locus_tag "G4P62_001542"; orig_transcript_id "gnl|WGS:JAAVVJ|G4P62_T002489"; product "transcript variant X1"; protein_id "KAF7216419.1"; exon_number "21";
CM025015.1	Genbank	CDS	49331631	49331870	.	+	0	gene_id "G4P62_001542"; transcript_id "gnl|WGS:JAAVVJ|G4P62_T002489"; gbkey "CDS"; locus_tag "G4P62_001542"; orig_transcript_id "gnl|WGS:JAAVVJ|G4P62_T002489"; product "transcript variant X1"; protein_id "KAF7216419.1"; exon_number "22";
CM025015.1	Genbank	CDS	49331954	49332190	.	+	0	gene_id "G4P62_001542"; transcript_id "gnl|WGS:JAAVVJ|G4P62_T002489"; gbkey "CDS"; locus_tag "G4P62_001542"; orig_transcript_id "gnl|WGS:JAAVVJ|G4P62_T002489"; product "transcript variant X1"; protein_id "KAF7216419.1"; exon_number "23";
CM025015.1	Genbank	CDS	49332271	49332331	.	+	0	gene_id "G4P62_001542"; transcript_id "gnl|WGS:JAAVVJ|G4P62_T002489"; gbkey "CDS"; locus_tag "G4P62_001542"; orig_transcript_id "gnl|WGS:JAAVVJ|G4P62_T002489"; product "transcript variant X1"; protein_id "KAF7216419.1"; exon_number "24";
CM025015.1	Genbank	CDS	49332505	49332600	.	+	2	gene_id "G4P62_001542"; transcript_id "gnl|WGS:JAAVVJ|G4P62_T002489"; gbkey "CDS"; locus_tag "G4P62_001542"; orig_transcript_id "gnl|WGS:JAAVVJ|G4P62_T002489"; product "transcript variant X1"; protein_id "KAF7216419.1"; exon_number "25";
CM025015.1	Genbank	CDS	49332677	49332841	.	+	2	gene_id "G4P62_001542"; transcript_id "gnl|WGS:JAAVVJ|G4P62_T002489"; gbkey "CDS"; locus_tag "G4P62_001542"; orig_transcript_id "gnl|WGS:JAAVVJ|G4P62_T002489"; product "transcript variant X1"; protein_id "KAF7216419.1"; exon_number "26";
CM025015.1	Genbank	CDS	49333605	49333774	.	+	2	gene_id "G4P62_001542"; transcript_id "gnl|WGS:JAAVVJ|G4P62_T002489"; gbkey "CDS"; locus_tag "G4P62_001542"; orig_transcript_id "gnl|WGS:JAAVVJ|G4P62_T002489"; product "transcript variant X1"; protein_id "KAF7216419.1"; exon_number "27";
CM025015.1	Genbank	start_codon	49322507	49322509	.	+	0	gene_id "G4P62_001542"; transcript_id "gnl|WGS:JAAVVJ|G4P62_T002489"; gbkey "CDS"; locus_tag "G4P62_001542"; orig_transcript_id "gnl|WGS:JAAVVJ|G4P62_T002489"; product "transcript variant X1"; protein_id "KAF7216419.1"; exon_number "2";
CM025015.1	Genbank	stop_codon	49333775	49333777	.	+	0	gene_id "G4P62_001542"; transcript_id "gnl|WGS:JAAVVJ|G4P62_T002489"; gbkey "CDS"; locus_tag "G4P62_001542"; orig_transcript_id "gnl|WGS:JAAVVJ|G4P62_T002489"; product "transcript variant X1"; protein_id "KAF7216419.1"; exon_number "27";
CM025015.1	Genbank	transcript	49321874	49335659	.	+	.	gene_id "G4P62_001542"; transcript_id "gnl|WGS:JAAVVJ|G4P62_T002490"; gbkey "mRNA"; locus_tag "G4P62_001542"; note "transcript variant X2"; orig_protein_id "gnl|WGS:JAAVVJ|G4P62_P002490"; orig_transcript_id "gnl|WGS:JAAVVJ|G4P62_T002490"; product "KIAA0430 ortholog"; transcript_biotype "mRNA";
CM025015.1	Genbank	exon	49321874	49321991	.	+	.	gene_id "G4P62_001542"; transcript_id "gnl|WGS:JAAVVJ|G4P62_T002490"; locus_tag "G4P62_001542"; note "transcript variant X2"; orig_protein_id "gnl|WGS:JAAVVJ|G4P62_P002490"; orig_transcript_id "gnl|WGS:JAAVVJ|G4P62_T002490"; product "KIAA0430 ortholog"; transcript_biotype "mRNA"; exon_number "1";
CM025015.1	Genbank	exon	49322401	49322602	.	+	.	gene_id "G4P62_001542"; transcript_id "gnl|WGS:JAAVVJ|G4P62_T002490"; locus_tag "G4P62_001542"; note "transcript variant X2"; orig_protein_id "gnl|WGS:JAAVVJ|G4P62_P002490"; orig_transcript_id "gnl|WGS:JAAVVJ|G4P62_T002490"; product "KIAA0430 ortholog"; transcript_biotype "mRNA"; exon_number "2";
CM025015.1	Genbank	exon	49322688	49322894	.	+	.	gene_id "G4P62_001542"; transcript_id "gnl|WGS:JAAVVJ|G4P62_T002490"; locus_tag "G4P62_001542"; note "transcript variant X2"; orig_protein_id "gnl|WGS:JAAVVJ|G4P62_P002490"; orig_transcript_id "gnl|WGS:JAAVVJ|G4P62_T002490"; product "KIAA0430 ortholog"; transcript_biotype "mRNA"; exon_number "3";
CM025015.1	Genbank	exon	49323702	49323864	.	+	.	gene_id "G4P62_001542"; transcript_id "gnl|WGS:JAAVVJ|G4P62_T002490"; locus_tag "G4P62_001542"; note "transcript variant X2"; orig_protein_id "gnl|WGS:JAAVVJ|G4P62_P002490"; orig_transcript_id "gnl|WGS:JAAVVJ|G4P62_T002490"; product "KIAA0430 ortholog"; transcript_biotype "mRNA"; exon_number "4";
CM025015.1	Genbank	exon	49323964	49324178	.	+	.	gene_id "G4P62_001542"; transcript_id "gnl|WGS:JAAVVJ|G4P62_T002490"; locus_tag "G4P62_001542"; note "transcript variant X2"; orig_protein_id "gnl|WGS:JAAVVJ|G4P62_P002490"; orig_transcript_id "gnl|WGS:JAAVVJ|G4P62_T002490"; product "KIAA0430 ortholog"; transcript_biotype "mRNA"; exon_number "5";
CM025015.1	Genbank	exon	49324334	49324451	.	+	.	gene_id "G4P62_001542"; transcript_id "gnl|WGS:JAAVVJ|G4P62_T002490"; locus_tag "G4P62_001542"; note "transcript variant X2"; orig_protein_id "gnl|WGS:JAAVVJ|G4P62_P002490"; orig_transcript_id "gnl|WGS:JAAVVJ|G4P62_T002490"; product "KIAA0430 ortholog"; transcript_biotype "mRNA"; exon_number "6";
CM025015.1	Genbank	exon	49324536	49324708	.	+	.	gene_id "G4P62_001542"; transcript_id "gnl|WGS:JAAVVJ|G4P62_T002490"; locus_tag "G4P62_001542"; note "transcript variant X2"; orig_protein_id "gnl|WGS:JAAVVJ|G4P62_P002490"; orig_transcript_id "gnl|WGS:JAAVVJ|G4P62_T002490"; product "KIAA0430 ortholog"; transcript_biotype "mRNA"; exon_number "7";
CM025015.1	Genbank	exon	49326423	49326914	.	+	.	gene_id "G4P62_001542"; transcript_id "gnl|WGS:JAAVVJ|G4P62_T002490"; locus_tag "G4P62_001542"; note "transcript variant X2"; orig_protein_id "gnl|WGS:JAAVVJ|G4P62_P002490"; orig_transcript_id "gnl|WGS:JAAVVJ|G4P62_T002490"; product "KIAA0430 ortholog"; transcript_biotype "mRNA"; exon_number "8";
CM025015.1	Genbank	exon	49327924	49328069	.	+	.	gene_id "G4P62_001542"; transcript_id "gnl|WGS:JAAVVJ|G4P62_T002490"; locus_tag "G4P62_001542"; note "transcript variant X2"; orig_protein_id "gnl|WGS:JAAVVJ|G4P62_P002490"; orig_transcript_id "gnl|WGS:JAAVVJ|G4P62_T002490"; product "KIAA0430 ortholog"; transcript_biotype "mRNA"; exon_number "9";
CM025015.1	Genbank	exon	49328214	49328372	.	+	.	gene_id "G4P62_001542"; transcript_id "gnl|WGS:JAAVVJ|G4P62_T002490"; locus_tag "G4P62_001542"; note "transcript variant X2"; orig_protein_id "gnl|WGS:JAAVVJ|G4P62_P002490"; orig_transcript_id "gnl|WGS:JAAVVJ|G4P62_T002490"; product "KIAA0430 ortholog"; transcript_biotype "mRNA"; exon_number "10";
CM025015.1	Genbank	exon	49328451	49328637	.	+	.	gene_id "G4P62_001542"; transcript_id "gnl|WGS:JAAVVJ|G4P62_T002490"; locus_tag "G4P62_001542"; note "transcript variant X2"; orig_protein_id "gnl|WGS:JAAVVJ|G4P62_P002490"; orig_transcript_id "gnl|WGS:JAAVVJ|G4P62_T002490"; product "KIAA0430 ortholog"; transcript_biotype "mRNA"; exon_number "11";
CM025015.1	Genbank	exon	49328729	49328907	.	+	.	gene_id "G4P62_001542"; transcript_id "gnl|WGS:JAAVVJ|G4P62_T002490"; locus_tag "G4P62_001542"; note "transcript variant X2"; orig_protein_id "gnl|WGS:JAAVVJ|G4P62_P002490"; orig_transcript_id "gnl|WGS:JAAVVJ|G4P62_T002490"; product "KIAA0430 ortholog"; transcript_biotype "mRNA"; exon_number "12";
CM025015.1	Genbank	exon	49329007	49329087	.	+	.	gene_id "G4P62_001542"; transcript_id "gnl|WGS:JAAVVJ|G4P62_T002490"; locus_tag "G4P62_001542"; note "transcript variant X2"; orig_protein_id "gnl|WGS:JAAVVJ|G4P62_P002490"; orig_transcript_id "gnl|WGS:JAAVVJ|G4P62_T002490"; product "KIAA0430 ortholog"; transcript_biotype "mRNA"; exon_number "13";
CM025015.1	Genbank	exon	49329200	49329439	.	+	.	gene_id "G4P62_001542"; transcript_id "gnl|WGS:JAAVVJ|G4P62_T002490"; locus_tag "G4P62_001542"; note "transcript variant X2"; orig_protein_id "gnl|WGS:JAAVVJ|G4P62_P002490"; orig_transcript_id "gnl|WGS:JAAVVJ|G4P62_T002490"; product "KIAA0430 ortholog"; transcript_biotype "mRNA"; exon_number "14";
CM025015.1	Genbank	exon	49329524	49329643	.	+	.	gene_id "G4P62_001542"; transcript_id "gnl|WGS:JAAVVJ|G4P62_T002490"; locus_tag "G4P62_001542"; note "transcript variant X2"; orig_protein_id "gnl|WGS:JAAVVJ|G4P62_P002490"; orig_transcript_id "gnl|WGS:JAAVVJ|G4P62_T002490"; product "KIAA0430 ortholog"; transcript_biotype "mRNA"; exon_number "15";
CM025015.1	Genbank	exon	49329725	49329903	.	+	.	gene_id "G4P62_001542"; transcript_id "gnl|WGS:JAAVVJ|G4P62_T002490"; locus_tag "G4P62_001542"; note "transcript variant X2"; orig_protein_id "gnl|WGS:JAAVVJ|G4P62_P002490"; orig_transcript_id "gnl|WGS:JAAVVJ|G4P62_T002490"; product "KIAA0430 ortholog"; transcript_biotype "mRNA"; exon_number "16";
CM025015.1	Genbank	exon	49329996	49330216	.	+	.	gene_id "G4P62_001542"; transcript_id "gnl|WGS:JAAVVJ|G4P62_T002490"; locus_tag "G4P62_001542"; note "transcript variant X2"; orig_protein_id "gnl|WGS:JAAVVJ|G4P62_P002490"; orig_transcript_id "gnl|WGS:JAAVVJ|G4P62_T002490"; product "KIAA0430 ortholog"; transcript_biotype "mRNA"; exon_number "17";
CM025015.1	Genbank	exon	49330294	49330436	.	+	.	gene_id "G4P62_001542"; transcript_id "gnl|WGS:JAAVVJ|G4P62_T002490"; locus_tag "G4P62_001542"; note "transcript variant X2"; orig_protein_id "gnl|WGS:JAAVVJ|G4P62_P002490"; orig_transcript_id "gnl|WGS:JAAVVJ|G4P62_T002490"; product "KIAA0430 ortholog"; transcript_biotype "mRNA"; exon_number "18";
CM025015.1	Genbank	exon	49330516	49330649	.	+	.	gene_id "G4P62_001542"; transcript_id "gnl|WGS:JAAVVJ|G4P62_T002490"; locus_tag "G4P62_001542"; note "transcript variant X2"; orig_protein_id "gnl|WGS:JAAVVJ|G4P62_P002490"; orig_transcript_id "gnl|WGS:JAAVVJ|G4P62_T002490"; product "KIAA0430 ortholog"; transcript_biotype "mRNA"; exon_number "19";
CM025015.1	Genbank	exon	49330961	49331163	.	+	.	gene_id "G4P62_001542"; transcript_id "gnl|WGS:JAAVVJ|G4P62_T002490"; locus_tag "G4P62_001542"; note "transcript variant X2"; orig_protein_id "gnl|WGS:JAAVVJ|G4P62_P002490"; orig_transcript_id "gnl|WGS:JAAVVJ|G4P62_T002490"; product "KIAA0430 ortholog"; transcript_biotype "mRNA"; exon_number "20";
CM025015.1	Genbank	exon	49331299	49331526	.	+	.	gene_id "G4P62_001542"; transcript_id "gnl|WGS:JAAVVJ|G4P62_T002490"; locus_tag "G4P62_001542"; note "transcript variant X2"; orig_protein_id "gnl|WGS:JAAVVJ|G4P62_P002490"; orig_transcript_id "gnl|WGS:JAAVVJ|G4P62_T002490"; product "KIAA0430 ortholog"; transcript_biotype "mRNA"; exon_number "21";
CM025015.1	Genbank	exon	49331631	49331870	.	+	.	gene_id "G4P62_001542"; transcript_id "gnl|WGS:JAAVVJ|G4P62_T002490"; locus_tag "G4P62_001542"; note "transcript variant X2"; orig_protein_id "gnl|WGS:JAAVVJ|G4P62_P002490"; orig_transcript_id "gnl|WGS:JAAVVJ|G4P62_T002490"; product "KIAA0430 ortholog"; transcript_biotype "mRNA"; exon_number "22";
CM025015.1	Genbank	exon	49331954	49332190	.	+	.	gene_id "G4P62_001542"; transcript_id "gnl|WGS:JAAVVJ|G4P62_T002490"; locus_tag "G4P62_001542"; note "transcript variant X2"; orig_protein_id "gnl|WGS:JAAVVJ|G4P62_P002490"; orig_transcript_id "gnl|WGS:JAAVVJ|G4P62_T002490"; product "KIAA0430 ortholog"; transcript_biotype "mRNA"; exon_number "23";
CM025015.1	Genbank	exon	49332271	49332331	.	+	.	gene_id "G4P62_001542"; transcript_id "gnl|WGS:JAAVVJ|G4P62_T002490"; locus_tag "G4P62_001542"; note "transcript variant X2"; orig_protein_id "gnl|WGS:JAAVVJ|G4P62_P002490"; orig_transcript_id "gnl|WGS:JAAVVJ|G4P62_T002490"; product "KIAA0430 ortholog"; transcript_biotype "mRNA"; exon_number "24";
CM025015.1	Genbank	exon	49332505	49332600	.	+	.	gene_id "G4P62_001542"; transcript_id "gnl|WGS:JAAVVJ|G4P62_T002490"; locus_tag "G4P62_001542"; note "transcript variant X2"; orig_protein_id "gnl|WGS:JAAVVJ|G4P62_P002490"; orig_transcript_id "gnl|WGS:JAAVVJ|G4P62_T002490"; product "KIAA0430 ortholog"; transcript_biotype "mRNA"; exon_number "25";
CM025015.1	Genbank	exon	49332677	49332841	.	+	.	gene_id "G4P62_001542"; transcript_id "gnl|WGS:JAAVVJ|G4P62_T002490"; locus_tag "G4P62_001542"; note "transcript variant X2"; orig_protein_id "gnl|WGS:JAAVVJ|G4P62_P002490"; orig_transcript_id "gnl|WGS:JAAVVJ|G4P62_T002490"; product "KIAA0430 ortholog"; transcript_biotype "mRNA"; exon_number "26";
CM025015.1	Genbank	exon	49333605	49335659	.	+	.	gene_id "G4P62_001542"; transcript_id "gnl|WGS:JAAVVJ|G4P62_T002490"; locus_tag "G4P62_001542"; note "transcript variant X2"; orig_protein_id "gnl|WGS:JAAVVJ|G4P62_P002490"; orig_transcript_id "gnl|WGS:JAAVVJ|G4P62_T002490"; product "KIAA0430 ortholog"; transcript_biotype "mRNA"; exon_number "27";
CM025015.1	Genbank	CDS	49322507	49322602	.	+	0	gene_id "G4P62_001542"; transcript_id "gnl|WGS:JAAVVJ|G4P62_T002490"; gbkey "CDS"; locus_tag "G4P62_001542"; orig_transcript_id "gnl|WGS:JAAVVJ|G4P62_T002490"; product "transcript variant X2"; protein_id "KAF7216420.1"; exon_number "2";
CM025015.1	Genbank	CDS	49322688	49322894	.	+	0	gene_id "G4P62_001542"; transcript_id "gnl|WGS:JAAVVJ|G4P62_T002490"; gbkey "CDS"; locus_tag "G4P62_001542"; orig_transcript_id "gnl|WGS:JAAVVJ|G4P62_T002490"; product "transcript variant X2"; protein_id "KAF7216420.1"; exon_number "3";
CM025015.1	Genbank	CDS	49323702	49323864	.	+	0	gene_id "G4P62_001542"; transcript_id "gnl|WGS:JAAVVJ|G4P62_T002490"; gbkey "CDS"; locus_tag "G4P62_001542"; orig_transcript_id "gnl|WGS:JAAVVJ|G4P62_T002490"; product "transcript variant X2"; protein_id "KAF7216420.1"; exon_number "4";
CM025015.1	Genbank	CDS	49323964	49324178	.	+	2	gene_id "G4P62_001542"; transcript_id "gnl|WGS:JAAVVJ|G4P62_T002490"; gbkey "CDS"; locus_tag "G4P62_001542"; orig_transcript_id "gnl|WGS:JAAVVJ|G4P62_T002490"; product "transcript variant X2"; protein_id "KAF7216420.1"; exon_number "5";
CM025015.1	Genbank	CDS	49324334	49324451	.	+	0	gene_id "G4P62_001542"; transcript_id "gnl|WGS:JAAVVJ|G4P62_T002490"; gbkey "CDS"; locus_tag "G4P62_001542"; orig_transcript_id "gnl|WGS:JAAVVJ|G4P62_T002490"; product "transcript variant X2"; protein_id "KAF7216420.1"; exon_number "6";
CM025015.1	Genbank	CDS	49324536	49324708	.	+	2	gene_id "G4P62_001542"; transcript_id "gnl|WGS:JAAVVJ|G4P62_T002490"; gbkey "CDS"; locus_tag "G4P62_001542"; orig_transcript_id "gnl|WGS:JAAVVJ|G4P62_T002490"; product "transcript variant X2"; protein_id "KAF7216420.1"; exon_number "7";
CM025015.1	Genbank	CDS	49326423	49326914	.	+	0	gene_id "G4P62_001542"; transcript_id "gnl|WGS:JAAVVJ|G4P62_T002490"; gbkey "CDS"; locus_tag "G4P62_001542"; orig_transcript_id "gnl|WGS:JAAVVJ|G4P62_T002490"; product "transcript variant X2"; protein_id "KAF7216420.1"; exon_number "8";
CM025015.1	Genbank	CDS	49327924	49328069	.	+	0	gene_id "G4P62_001542"; transcript_id "gnl|WGS:JAAVVJ|G4P62_T002490"; gbkey "CDS"; locus_tag "G4P62_001542"; orig_transcript_id "gnl|WGS:JAAVVJ|G4P62_T002490"; product "transcript variant X2"; protein_id "KAF7216420.1"; exon_number "9";
CM025015.1	Genbank	CDS	49328214	49328372	.	+	1	gene_id "G4P62_001542"; transcript_id "gnl|WGS:JAAVVJ|G4P62_T002490"; gbkey "CDS"; locus_tag "G4P62_001542"; orig_transcript_id "gnl|WGS:JAAVVJ|G4P62_T002490"; product "transcript variant X2"; protein_id "KAF7216420.1"; exon_number "10";
CM025015.1	Genbank	CDS	49328451	49328637	.	+	1	gene_id "G4P62_001542"; transcript_id "gnl|WGS:JAAVVJ|G4P62_T002490"; gbkey "CDS"; locus_tag "G4P62_001542"; orig_transcript_id "gnl|WGS:JAAVVJ|G4P62_T002490"; product "transcript variant X2"; protein_id "KAF7216420.1"; exon_number "11";
CM025015.1	Genbank	CDS	49328729	49328907	.	+	0	gene_id "G4P62_001542"; transcript_id "gnl|WGS:JAAVVJ|G4P62_T002490"; gbkey "CDS"; locus_tag "G4P62_001542"; orig_transcript_id "gnl|WGS:JAAVVJ|G4P62_T002490"; product "transcript variant X2"; protein_id "KAF7216420.1"; exon_number "12";
CM025015.1	Genbank	CDS	49329007	49329087	.	+	1	gene_id "G4P62_001542"; transcript_id "gnl|WGS:JAAVVJ|G4P62_T002490"; gbkey "CDS"; locus_tag "G4P62_001542"; orig_transcript_id "gnl|WGS:JAAVVJ|G4P62_T002490"; product "transcript variant X2"; protein_id "KAF7216420.1"; exon_number "13";
CM025015.1	Genbank	CDS	49329200	49329439	.	+	1	gene_id "G4P62_001542"; transcript_id "gnl|WGS:JAAVVJ|G4P62_T002490"; gbkey "CDS"; locus_tag "G4P62_001542"; orig_transcript_id "gnl|WGS:JAAVVJ|G4P62_T002490"; product "transcript variant X2"; protein_id "KAF7216420.1"; exon_number "14";
CM025015.1	Genbank	CDS	49329524	49329643	.	+	1	gene_id "G4P62_001542"; transcript_id "gnl|WGS:JAAVVJ|G4P62_T002490"; gbkey "CDS"; locus_tag "G4P62_001542"; orig_transcript_id "gnl|WGS:JAAVVJ|G4P62_T002490"; product "transcript variant X2"; protein_id "KAF7216420.1"; exon_number "15";
CM025015.1	Genbank	CDS	49329725	49329903	.	+	1	gene_id "G4P62_001542"; transcript_id "gnl|WGS:JAAVVJ|G4P62_T002490"; gbkey "CDS"; locus_tag "G4P62_001542"; orig_transcript_id "gnl|WGS:JAAVVJ|G4P62_T002490"; product "transcript variant X2"; protein_id "KAF7216420.1"; exon_number "16";
CM025015.1	Genbank	CDS	49329996	49330216	.	+	2	gene_id "G4P62_001542"; transcript_id "gnl|WGS:JAAVVJ|G4P62_T002490"; gbkey "CDS"; locus_tag "G4P62_001542"; orig_transcript_id "gnl|WGS:JAAVVJ|G4P62_T002490"; product "transcript variant X2"; protein_id "KAF7216420.1"; exon_number "17";
CM025015.1	Genbank	CDS	49330294	49330436	.	+	0	gene_id "G4P62_001542"; transcript_id "gnl|WGS:JAAVVJ|G4P62_T002490"; gbkey "CDS"; locus_tag "G4P62_001542"; orig_transcript_id "gnl|WGS:JAAVVJ|G4P62_T002490"; product "transcript variant X2"; protein_id "KAF7216420.1"; exon_number "18";
CM025015.1	Genbank	CDS	49330516	49330649	.	+	1	gene_id "G4P62_001542"; transcript_id "gnl|WGS:JAAVVJ|G4P62_T002490"; gbkey "CDS"; locus_tag "G4P62_001542"; orig_transcript_id "gnl|WGS:JAAVVJ|G4P62_T002490"; product "transcript variant X2"; protein_id "KAF7216420.1"; exon_number "19";
CM025015.1	Genbank	CDS	49330961	49331163	.	+	2	gene_id "G4P62_001542"; transcript_id "gnl|WGS:JAAVVJ|G4P62_T002490"; gbkey "CDS"; locus_tag "G4P62_001542"; orig_transcript_id "gnl|WGS:JAAVVJ|G4P62_T002490"; product "transcript variant X2"; protein_id "KAF7216420.1"; exon_number "20";
CM025015.1	Genbank	CDS	49331299	49331526	.	+	0	gene_id "G4P62_001542"; transcript_id "gnl|WGS:JAAVVJ|G4P62_T002490"; gbkey "CDS"; locus_tag "G4P62_001542"; orig_transcript_id "gnl|WGS:JAAVVJ|G4P62_T002490"; product "transcript variant X2"; protein_id "KAF7216420.1"; exon_number "21";
CM025015.1	Genbank	CDS	49331631	49331870	.	+	0	gene_id "G4P62_001542"; transcript_id "gnl|WGS:JAAVVJ|G4P62_T002490"; gbkey "CDS"; locus_tag "G4P62_001542"; orig_transcript_id "gnl|WGS:JAAVVJ|G4P62_T002490"; product "transcript variant X2"; protein_id "KAF7216420.1"; exon_number "22";
CM025015.1	Genbank	CDS	49331954	49332190	.	+	0	gene_id "G4P62_001542"; transcript_id "gnl|WGS:JAAVVJ|G4P62_T002490"; gbkey "CDS"; locus_tag "G4P62_001542"; orig_transcript_id "gnl|WGS:JAAVVJ|G4P62_T002490"; product "transcript variant X2"; protein_id "KAF7216420.1"; exon_number "23";
CM025015.1	Genbank	CDS	49332271	49332331	.	+	0	gene_id "G4P62_001542"; transcript_id "gnl|WGS:JAAVVJ|G4P62_T002490"; gbkey "CDS"; locus_tag "G4P62_001542"; orig_transcript_id "gnl|WGS:JAAVVJ|G4P62_T002490"; product "transcript variant X2"; protein_id "KAF7216420.1"; exon_number "24";
CM025015.1	Genbank	CDS	49332505	49332600	.	+	2	gene_id "G4P62_001542"; transcript_id "gnl|WGS:JAAVVJ|G4P62_T002490"; gbkey "CDS"; locus_tag "G4P62_001542"; orig_transcript_id "gnl|WGS:JAAVVJ|G4P62_T002490"; product "transcript variant X2"; protein_id "KAF7216420.1"; exon_number "25";
CM025015.1	Genbank	CDS	49332677	49332841	.	+	2	gene_id "G4P62_001542"; transcript_id "gnl|WGS:JAAVVJ|G4P62_T002490"; gbkey "CDS"; locus_tag "G4P62_001542"; orig_transcript_id "gnl|WGS:JAAVVJ|G4P62_T002490"; product "transcript variant X2"; protein_id "KAF7216420.1"; exon_number "26";
CM025015.1	Genbank	CDS	49333605	49333774	.	+	2	gene_id "G4P62_001542"; transcript_id "gnl|WGS:JAAVVJ|G4P62_T002490"; gbkey "CDS"; locus_tag "G4P62_001542"; orig_transcript_id "gnl|WGS:JAAVVJ|G4P62_T002490"; product "transcript variant X2"; protein_id "KAF7216420.1"; exon_number "27";
CM025015.1	Genbank	start_codon	49322507	49322509	.	+	0	gene_id "G4P62_001542"; transcript_id "gnl|WGS:JAAVVJ|G4P62_T002490"; gbkey "CDS"; locus_tag "G4P62_001542"; orig_transcript_id "gnl|WGS:JAAVVJ|G4P62_T002490"; product "transcript variant X2"; protein_id "KAF7216420.1"; exon_number "2";
CM025015.1	Genbank	stop_codon	49333775	49333777	.	+	0	gene_id "G4P62_001542"; transcript_id "gnl|WGS:JAAVVJ|G4P62_T002490"; gbkey "CDS"; locus_tag "G4P62_001542"; orig_transcript_id "gnl|WGS:JAAVVJ|G4P62_T002490"; product "transcript variant X2"; protein_id "KAF7216420.1"; exon_number "27";
CM025015.1	Genbank	gene	49338335	49355470	.	-	.	gene_id "G4P62_001543"; transcript_id ""; description "uncharacterized protein C16orf45 homolog"; gbkey "Gene"; gene_biotype "protein_coding"; locus_tag "G4P62_001543"; note "csgr02h16orf45";
CM025015.1	Genbank	transcript	49338335	49355470	.	-	.	gene_id "G4P62_001543"; transcript_id "gnl|WGS:JAAVVJ|G4P62_T002491"; gbkey "mRNA"; locus_tag "G4P62_001543"; note "human C16orf45"; orig_protein_id "gnl|WGS:JAAVVJ|G4P62_P002491"; orig_transcript_id "gnl|WGS:JAAVVJ|G4P62_T002491"; product "hypothetical protein"; transcript_biotype "mRNA";
CM025015.1	Genbank	exon	49355216	49355470	.	-	.	gene_id "G4P62_001543"; transcript_id "gnl|WGS:JAAVVJ|G4P62_T002491"; locus_tag "G4P62_001543"; note "human C16orf45"; orig_protein_id "gnl|WGS:JAAVVJ|G4P62_P002491"; orig_transcript_id "gnl|WGS:JAAVVJ|G4P62_T002491"; product "hypothetical protein"; transcript_biotype "mRNA"; exon_number "1";
CM025015.1	Genbank	exon	49350697	49350817	.	-	.	gene_id "G4P62_001543"; transcript_id "gnl|WGS:JAAVVJ|G4P62_T002491"; locus_tag "G4P62_001543"; note "human C16orf45"; orig_protein_id "gnl|WGS:JAAVVJ|G4P62_P002491"; orig_transcript_id "gnl|WGS:JAAVVJ|G4P62_T002491"; product "hypothetical protein"; transcript_biotype "mRNA"; exon_number "2";
CM025015.1	Genbank	exon	49345835	49345908	.	-	.	gene_id "G4P62_001543"; transcript_id "gnl|WGS:JAAVVJ|G4P62_T002491"; locus_tag "G4P62_001543"; note "human C16orf45"; orig_protein_id "gnl|WGS:JAAVVJ|G4P62_P002491"; orig_transcript_id "gnl|WGS:JAAVVJ|G4P62_T002491"; product "hypothetical protein"; transcript_biotype "mRNA"; exon_number "3";
CM025015.1	Genbank	exon	49339757	49339871	.	-	.	gene_id "G4P62_001543"; transcript_id "gnl|WGS:JAAVVJ|G4P62_T002491"; locus_tag "G4P62_001543"; note "human C16orf45"; orig_protein_id "gnl|WGS:JAAVVJ|G4P62_P002491"; orig_transcript_id "gnl|WGS:JAAVVJ|G4P62_T002491"; product "hypothetical protein"; transcript_biotype "mRNA"; exon_number "4";
CM025015.1	Genbank	exon	49338705	49338787	.	-	.	gene_id "G4P62_001543"; transcript_id "gnl|WGS:JAAVVJ|G4P62_T002491"; locus_tag "G4P62_001543"; note "human C16orf45"; orig_protein_id "gnl|WGS:JAAVVJ|G4P62_P002491"; orig_transcript_id "gnl|WGS:JAAVVJ|G4P62_T002491"; product "hypothetical protein"; transcript_biotype "mRNA"; exon_number "5";
CM025015.1	Genbank	exon	49338335	49338628	.	-	.	gene_id "G4P62_001543"; transcript_id "gnl|WGS:JAAVVJ|G4P62_T002491"; locus_tag "G4P62_001543"; note "human C16orf45"; orig_protein_id "gnl|WGS:JAAVVJ|G4P62_P002491"; orig_transcript_id "gnl|WGS:JAAVVJ|G4P62_T002491"; product "hypothetical protein"; transcript_biotype "mRNA"; exon_number "6";
CM025015.1	Genbank	CDS	49355216	49355303	.	-	0	gene_id "G4P62_001543"; transcript_id "gnl|WGS:JAAVVJ|G4P62_T002491"; gbkey "CDS"; locus_tag "G4P62_001543"; note "human C16orf45"; orig_transcript_id "gnl|WGS:JAAVVJ|G4P62_T002491"; product "hypothetical protein"; protein_id "KAF7216421.1"; exon_number "1";
CM025015.1	Genbank	CDS	49350697	49350817	.	-	2	gene_id "G4P62_001543"; transcript_id "gnl|WGS:JAAVVJ|G4P62_T002491"; gbkey "CDS"; locus_tag "G4P62_001543"; note "human C16orf45"; orig_transcript_id "gnl|WGS:JAAVVJ|G4P62_T002491"; product "hypothetical protein"; protein_id "KAF7216421.1"; exon_number "2";
CM025015.1	Genbank	CDS	49345835	49345908	.	-	1	gene_id "G4P62_001543"; transcript_id "gnl|WGS:JAAVVJ|G4P62_T002491"; gbkey "CDS"; locus_tag "G4P62_001543"; note "human C16orf45"; orig_transcript_id "gnl|WGS:JAAVVJ|G4P62_T002491"; product "hypothetical protein"; protein_id "KAF7216421.1"; exon_number "3";
CM025015.1	Genbank	CDS	49339757	49339871	.	-	2	gene_id "G4P62_001543"; transcript_id "gnl|WGS:JAAVVJ|G4P62_T002491"; gbkey "CDS"; locus_tag "G4P62_001543"; note "human C16orf45"; orig_transcript_id "gnl|WGS:JAAVVJ|G4P62_T002491"; product "hypothetical protein"; protein_id "KAF7216421.1"; exon_number "4";
CM025015.1	Genbank	CDS	49338705	49338787	.	-	1	gene_id "G4P62_001543"; transcript_id "gnl|WGS:JAAVVJ|G4P62_T002491"; gbkey "CDS"; locus_tag "G4P62_001543"; note "human C16orf45"; orig_transcript_id "gnl|WGS:JAAVVJ|G4P62_T002491"; product "hypothetical protein"; protein_id "KAF7216421.1"; exon_number "5";
CM025015.1	Genbank	CDS	49338516	49338628	.	-	2	gene_id "G4P62_001543"; transcript_id "gnl|WGS:JAAVVJ|G4P62_T002491"; gbkey "CDS"; locus_tag "G4P62_001543"; note "human C16orf45"; orig_transcript_id "gnl|WGS:JAAVVJ|G4P62_T002491"; product "hypothetical protein"; protein_id "KAF7216421.1"; exon_number "6";
CM025015.1	Genbank	start_codon	49355301	49355303	.	-	0	gene_id "G4P62_001543"; transcript_id "gnl|WGS:JAAVVJ|G4P62_T002491"; gbkey "CDS"; locus_tag "G4P62_001543"; note "human C16orf45"; orig_transcript_id "gnl|WGS:JAAVVJ|G4P62_T002491"; product "hypothetical protein"; protein_id "KAF7216421.1"; exon_number "1";
CM025015.1	Genbank	stop_codon	49338513	49338515	.	-	0	gene_id "G4P62_001543"; transcript_id "gnl|WGS:JAAVVJ|G4P62_T002491"; gbkey "CDS"; locus_tag "G4P62_001543"; note "human C16orf45"; orig_transcript_id "gnl|WGS:JAAVVJ|G4P62_T002491"; product "hypothetical protein"; protein_id "KAF7216421.1"; exon_number "6";
CM025015.1	Genbank	gene	49358234	49361243	.	-	.	gene_id "G4P62_001544"; transcript_id ""; description "mpv17-like protein"; gbkey "Gene"; gene "mpv17l"; gene_biotype "protein_coding"; locus_tag "G4P62_001544";
CM025015.1	Genbank	transcript	49358234	49361243	.	-	.	gene_id "G4P62_001544"; transcript_id "gnl|WGS:JAAVVJ|G4P62_T002492"; gbkey "mRNA"; gene "mpv17l"; locus_tag "G4P62_001544"; orig_protein_id "gnl|WGS:JAAVVJ|G4P62_P002492"; orig_transcript_id "gnl|WGS:JAAVVJ|G4P62_T002492"; product "MPV17 mitochondrial inner membrane protein like"; transcript_biotype "mRNA";
CM025015.1	Genbank	exon	49360646	49361243	.	-	.	gene_id "G4P62_001544"; transcript_id "gnl|WGS:JAAVVJ|G4P62_T002492"; gene "mpv17l"; locus_tag "G4P62_001544"; orig_protein_id "gnl|WGS:JAAVVJ|G4P62_P002492"; orig_transcript_id "gnl|WGS:JAAVVJ|G4P62_T002492"; product "MPV17 mitochondrial inner membrane protein like"; transcript_biotype "mRNA"; exon_number "1";
CM025015.1	Genbank	exon	49360217	49360287	.	-	.	gene_id "G4P62_001544"; transcript_id "gnl|WGS:JAAVVJ|G4P62_T002492"; gene "mpv17l"; locus_tag "G4P62_001544"; orig_protein_id "gnl|WGS:JAAVVJ|G4P62_P002492"; orig_transcript_id "gnl|WGS:JAAVVJ|G4P62_T002492"; product "MPV17 mitochondrial inner membrane protein like"; transcript_biotype "mRNA"; exon_number "2";
CM025015.1	Genbank	exon	49358667	49358696	.	-	.	gene_id "G4P62_001544"; transcript_id "gnl|WGS:JAAVVJ|G4P62_T002492"; gene "mpv17l"; locus_tag "G4P62_001544"; orig_protein_id "gnl|WGS:JAAVVJ|G4P62_P002492"; orig_transcript_id "gnl|WGS:JAAVVJ|G4P62_T002492"; product "MPV17 mitochondrial inner membrane protein like"; transcript_biotype "mRNA"; exon_number "3";
CM025015.1	Genbank	exon	49358234	49358587	.	-	.	gene_id "G4P62_001544"; transcript_id "gnl|WGS:JAAVVJ|G4P62_T002492"; gene "mpv17l"; locus_tag "G4P62_001544"; orig_protein_id "gnl|WGS:JAAVVJ|G4P62_P002492"; orig_transcript_id "gnl|WGS:JAAVVJ|G4P62_T002492"; product "MPV17 mitochondrial inner membrane protein like"; transcript_biotype "mRNA"; exon_number "4";
CM025015.1	Genbank	CDS	49360646	49360949	.	-	0	gene_id "G4P62_001544"; transcript_id "gnl|WGS:JAAVVJ|G4P62_T002492"; gbkey "CDS"; gene "mpv17l"; locus_tag "G4P62_001544"; orig_transcript_id "gnl|WGS:JAAVVJ|G4P62_T002492"; product "MPV17 mitochondrial inner membrane protein like"; protein_id "KAF7216422.1"; exon_number "1";
CM025015.1	Genbank	CDS	49360217	49360287	.	-	2	gene_id "G4P62_001544"; transcript_id "gnl|WGS:JAAVVJ|G4P62_T002492"; gbkey "CDS"; gene "mpv17l"; locus_tag "G4P62_001544"; orig_transcript_id "gnl|WGS:JAAVVJ|G4P62_T002492"; product "MPV17 mitochondrial inner membrane protein like"; protein_id "KAF7216422.1"; exon_number "2";
CM025015.1	Genbank	CDS	49358667	49358696	.	-	0	gene_id "G4P62_001544"; transcript_id "gnl|WGS:JAAVVJ|G4P62_T002492"; gbkey "CDS"; gene "mpv17l"; locus_tag "G4P62_001544"; orig_transcript_id "gnl|WGS:JAAVVJ|G4P62_T002492"; product "MPV17 mitochondrial inner membrane protein like"; protein_id "KAF7216422.1"; exon_number "3";
CM025015.1	Genbank	CDS	49358363	49358587	.	-	0	gene_id "G4P62_001544"; transcript_id "gnl|WGS:JAAVVJ|G4P62_T002492"; gbkey "CDS"; gene "mpv17l"; locus_tag "G4P62_001544"; orig_transcript_id "gnl|WGS:JAAVVJ|G4P62_T002492"; product "MPV17 mitochondrial inner membrane protein like"; protein_id "KAF7216422.1"; exon_number "4";
CM025015.1	Genbank	start_codon	49360947	49360949	.	-	0	gene_id "G4P62_001544"; transcript_id "gnl|WGS:JAAVVJ|G4P62_T002492"; gbkey "CDS"; gene "mpv17l"; locus_tag "G4P62_001544"; orig_transcript_id "gnl|WGS:JAAVVJ|G4P62_T002492"; product "MPV17 mitochondrial inner membrane protein like"; protein_id "KAF7216422.1"; exon_number "1";
CM025015.1	Genbank	stop_codon	49358360	49358362	.	-	0	gene_id "G4P62_001544"; transcript_id "gnl|WGS:JAAVVJ|G4P62_T002492"; gbkey "CDS"; gene "mpv17l"; locus_tag "G4P62_001544"; orig_transcript_id "gnl|WGS:JAAVVJ|G4P62_T002492"; product "MPV17 mitochondrial inner membrane protein like"; protein_id "KAF7216422.1"; exon_number "4";
CM025015.1	Genbank	gene	49365721	49377477	.	-	.	gene_id "G4P62_001545"; transcript_id ""; description "protein N-terminal asparagine amidohydrolase"; gbkey "Gene"; gene "ntan1"; gene_biotype "protein_coding"; locus_tag "G4P62_001545";
CM025015.1	Genbank	transcript	49365721	49377477	.	-	.	gene_id "G4P62_001545"; transcript_id "gnl|WGS:JAAVVJ|G4P62_T002493"; gbkey "mRNA"; gene "ntan1"; locus_tag "G4P62_001545"; note "transcript variant X2"; orig_protein_id "gnl|WGS:JAAVVJ|G4P62_P002493"; orig_transcript_id "gnl|WGS:JAAVVJ|G4P62_T002493"; product "N-terminal asparagine amidase"; transcript_biotype "mRNA";
CM025015.1	Genbank	exon	49377256	49377477	.	-	.	gene_id "G4P62_001545"; transcript_id "gnl|WGS:JAAVVJ|G4P62_T002493"; gene "ntan1"; locus_tag "G4P62_001545"; note "transcript variant X2"; orig_protein_id "gnl|WGS:JAAVVJ|G4P62_P002493"; orig_transcript_id "gnl|WGS:JAAVVJ|G4P62_T002493"; product "N-terminal asparagine amidase"; transcript_biotype "mRNA"; exon_number "1";
CM025015.1	Genbank	exon	49376606	49376708	.	-	.	gene_id "G4P62_001545"; transcript_id "gnl|WGS:JAAVVJ|G4P62_T002493"; gene "ntan1"; locus_tag "G4P62_001545"; note "transcript variant X2"; orig_protein_id "gnl|WGS:JAAVVJ|G4P62_P002493"; orig_transcript_id "gnl|WGS:JAAVVJ|G4P62_T002493"; product "N-terminal asparagine amidase"; transcript_biotype "mRNA"; exon_number "2";
CM025015.1	Genbank	exon	49373201	49373266	.	-	.	gene_id "G4P62_001545"; transcript_id "gnl|WGS:JAAVVJ|G4P62_T002493"; gene "ntan1"; locus_tag "G4P62_001545"; note "transcript variant X2"; orig_protein_id "gnl|WGS:JAAVVJ|G4P62_P002493"; orig_transcript_id "gnl|WGS:JAAVVJ|G4P62_T002493"; product "N-terminal asparagine amidase"; transcript_biotype "mRNA"; exon_number "3";
CM025015.1	Genbank	exon	49373016	49373124	.	-	.	gene_id "G4P62_001545"; transcript_id "gnl|WGS:JAAVVJ|G4P62_T002493"; gene "ntan1"; locus_tag "G4P62_001545"; note "transcript variant X2"; orig_protein_id "gnl|WGS:JAAVVJ|G4P62_P002493"; orig_transcript_id "gnl|WGS:JAAVVJ|G4P62_T002493"; product "N-terminal asparagine amidase"; transcript_biotype "mRNA"; exon_number "4";
CM025015.1	Genbank	exon	49372866	49372939	.	-	.	gene_id "G4P62_001545"; transcript_id "gnl|WGS:JAAVVJ|G4P62_T002493"; gene "ntan1"; locus_tag "G4P62_001545"; note "transcript variant X2"; orig_protein_id "gnl|WGS:JAAVVJ|G4P62_P002493"; orig_transcript_id "gnl|WGS:JAAVVJ|G4P62_T002493"; product "N-terminal asparagine amidase"; transcript_biotype "mRNA"; exon_number "5";
CM025015.1	Genbank	exon	49372715	49372765	.	-	.	gene_id "G4P62_001545"; transcript_id "gnl|WGS:JAAVVJ|G4P62_T002493"; gene "ntan1"; locus_tag "G4P62_001545"; note "transcript variant X2"; orig_protein_id "gnl|WGS:JAAVVJ|G4P62_P002493"; orig_transcript_id "gnl|WGS:JAAVVJ|G4P62_T002493"; product "N-terminal asparagine amidase"; transcript_biotype "mRNA"; exon_number "6";
CM025015.1	Genbank	exon	49372586	49372639	.	-	.	gene_id "G4P62_001545"; transcript_id "gnl|WGS:JAAVVJ|G4P62_T002493"; gene "ntan1"; locus_tag "G4P62_001545"; note "transcript variant X2"; orig_protein_id "gnl|WGS:JAAVVJ|G4P62_P002493"; orig_transcript_id "gnl|WGS:JAAVVJ|G4P62_T002493"; product "N-terminal asparagine amidase"; transcript_biotype "mRNA"; exon_number "7";
CM025015.1	Genbank	exon	49372404	49372501	.	-	.	gene_id "G4P62_001545"; transcript_id "gnl|WGS:JAAVVJ|G4P62_T002493"; gene "ntan1"; locus_tag "G4P62_001545"; note "transcript variant X2"; orig_protein_id "gnl|WGS:JAAVVJ|G4P62_P002493"; orig_transcript_id "gnl|WGS:JAAVVJ|G4P62_T002493"; product "N-terminal asparagine amidase"; transcript_biotype "mRNA"; exon_number "8";
CM025015.1	Genbank	exon	49368049	49368162	.	-	.	gene_id "G4P62_001545"; transcript_id "gnl|WGS:JAAVVJ|G4P62_T002493"; gene "ntan1"; locus_tag "G4P62_001545"; note "transcript variant X2"; orig_protein_id "gnl|WGS:JAAVVJ|G4P62_P002493"; orig_transcript_id "gnl|WGS:JAAVVJ|G4P62_T002493"; product "N-terminal asparagine amidase"; transcript_biotype "mRNA"; exon_number "9";
CM025015.1	Genbank	exon	49365721	49366695	.	-	.	gene_id "G4P62_001545"; transcript_id "gnl|WGS:JAAVVJ|G4P62_T002493"; gene "ntan1"; locus_tag "G4P62_001545"; note "transcript variant X2"; orig_protein_id "gnl|WGS:JAAVVJ|G4P62_P002493"; orig_transcript_id "gnl|WGS:JAAVVJ|G4P62_T002493"; product "N-terminal asparagine amidase"; transcript_biotype "mRNA"; exon_number "10";
CM025015.1	Genbank	CDS	49377256	49377336	.	-	0	gene_id "G4P62_001545"; transcript_id "gnl|WGS:JAAVVJ|G4P62_T002493"; gbkey "CDS"; gene "ntan1"; locus_tag "G4P62_001545"; orig_transcript_id "gnl|WGS:JAAVVJ|G4P62_T002493"; product "transcript variant X2"; protein_id "KAF7216423.1"; exon_number "1";
CM025015.1	Genbank	CDS	49376606	49376708	.	-	0	gene_id "G4P62_001545"; transcript_id "gnl|WGS:JAAVVJ|G4P62_T002493"; gbkey "CDS"; gene "ntan1"; locus_tag "G4P62_001545"; orig_transcript_id "gnl|WGS:JAAVVJ|G4P62_T002493"; product "transcript variant X2"; protein_id "KAF7216423.1"; exon_number "2";
CM025015.1	Genbank	CDS	49373201	49373266	.	-	2	gene_id "G4P62_001545"; transcript_id "gnl|WGS:JAAVVJ|G4P62_T002493"; gbkey "CDS"; gene "ntan1"; locus_tag "G4P62_001545"; orig_transcript_id "gnl|WGS:JAAVVJ|G4P62_T002493"; product "transcript variant X2"; protein_id "KAF7216423.1"; exon_number "3";
CM025015.1	Genbank	CDS	49373016	49373124	.	-	2	gene_id "G4P62_001545"; transcript_id "gnl|WGS:JAAVVJ|G4P62_T002493"; gbkey "CDS"; gene "ntan1"; locus_tag "G4P62_001545"; orig_transcript_id "gnl|WGS:JAAVVJ|G4P62_T002493"; product "transcript variant X2"; protein_id "KAF7216423.1"; exon_number "4";
CM025015.1	Genbank	CDS	49372866	49372939	.	-	1	gene_id "G4P62_001545"; transcript_id "gnl|WGS:JAAVVJ|G4P62_T002493"; gbkey "CDS"; gene "ntan1"; locus_tag "G4P62_001545"; orig_transcript_id "gnl|WGS:JAAVVJ|G4P62_T002493"; product "transcript variant X2"; protein_id "KAF7216423.1"; exon_number "5";
CM025015.1	Genbank	CDS	49372715	49372765	.	-	2	gene_id "G4P62_001545"; transcript_id "gnl|WGS:JAAVVJ|G4P62_T002493"; gbkey "CDS"; gene "ntan1"; locus_tag "G4P62_001545"; orig_transcript_id "gnl|WGS:JAAVVJ|G4P62_T002493"; product "transcript variant X2"; protein_id "KAF7216423.1"; exon_number "6";
CM025015.1	Genbank	CDS	49372586	49372639	.	-	2	gene_id "G4P62_001545"; transcript_id "gnl|WGS:JAAVVJ|G4P62_T002493"; gbkey "CDS"; gene "ntan1"; locus_tag "G4P62_001545"; orig_transcript_id "gnl|WGS:JAAVVJ|G4P62_T002493"; product "transcript variant X2"; protein_id "KAF7216423.1"; exon_number "7";
CM025015.1	Genbank	CDS	49372404	49372501	.	-	2	gene_id "G4P62_001545"; transcript_id "gnl|WGS:JAAVVJ|G4P62_T002493"; gbkey "CDS"; gene "ntan1"; locus_tag "G4P62_001545"; orig_transcript_id "gnl|WGS:JAAVVJ|G4P62_T002493"; product "transcript variant X2"; protein_id "KAF7216423.1"; exon_number "8";
CM025015.1	Genbank	CDS	49368049	49368162	.	-	0	gene_id "G4P62_001545"; transcript_id "gnl|WGS:JAAVVJ|G4P62_T002493"; gbkey "CDS"; gene "ntan1"; locus_tag "G4P62_001545"; orig_transcript_id "gnl|WGS:JAAVVJ|G4P62_T002493"; product "transcript variant X2"; protein_id "KAF7216423.1"; exon_number "9";
CM025015.1	Genbank	CDS	49366528	49366695	.	-	0	gene_id "G4P62_001545"; transcript_id "gnl|WGS:JAAVVJ|G4P62_T002493"; gbkey "CDS"; gene "ntan1"; locus_tag "G4P62_001545"; orig_transcript_id "gnl|WGS:JAAVVJ|G4P62_T002493"; product "transcript variant X2"; protein_id "KAF7216423.1"; exon_number "10";
CM025015.1	Genbank	start_codon	49377334	49377336	.	-	0	gene_id "G4P62_001545"; transcript_id "gnl|WGS:JAAVVJ|G4P62_T002493"; gbkey "CDS"; gene "ntan1"; locus_tag "G4P62_001545"; orig_transcript_id "gnl|WGS:JAAVVJ|G4P62_T002493"; product "transcript variant X2"; protein_id "KAF7216423.1"; exon_number "1";
CM025015.1	Genbank	stop_codon	49366525	49366527	.	-	0	gene_id "G4P62_001545"; transcript_id "gnl|WGS:JAAVVJ|G4P62_T002493"; gbkey "CDS"; gene "ntan1"; locus_tag "G4P62_001545"; orig_transcript_id "gnl|WGS:JAAVVJ|G4P62_T002493"; product "transcript variant X2"; protein_id "KAF7216423.1"; exon_number "10";
CM025015.1	Genbank	transcript	49365721	49377477	.	-	.	gene_id "G4P62_001545"; transcript_id "gnl|WGS:JAAVVJ|G4P62_T002494"; gbkey "mRNA"; gene "ntan1"; locus_tag "G4P62_001545"; note "transcript variant X1"; orig_protein_id "gnl|WGS:JAAVVJ|G4P62_P002494"; orig_transcript_id "gnl|WGS:JAAVVJ|G4P62_T002494"; product "N-terminal asparagine amidase"; transcript_biotype "mRNA";
CM025015.1	Genbank	exon	49377256	49377477	.	-	.	gene_id "G4P62_001545"; transcript_id "gnl|WGS:JAAVVJ|G4P62_T002494"; gene "ntan1"; locus_tag "G4P62_001545"; note "transcript variant X1"; orig_protein_id "gnl|WGS:JAAVVJ|G4P62_P002494"; orig_transcript_id "gnl|WGS:JAAVVJ|G4P62_T002494"; product "N-terminal asparagine amidase"; transcript_biotype "mRNA"; exon_number "1";
CM025015.1	Genbank	exon	49376606	49376708	.	-	.	gene_id "G4P62_001545"; transcript_id "gnl|WGS:JAAVVJ|G4P62_T002494"; gene "ntan1"; locus_tag "G4P62_001545"; note "transcript variant X1"; orig_protein_id "gnl|WGS:JAAVVJ|G4P62_P002494"; orig_transcript_id "gnl|WGS:JAAVVJ|G4P62_T002494"; product "N-terminal asparagine amidase"; transcript_biotype "mRNA"; exon_number "2";
CM025015.1	Genbank	exon	49373201	49373266	.	-	.	gene_id "G4P62_001545"; transcript_id "gnl|WGS:JAAVVJ|G4P62_T002494"; gene "ntan1"; locus_tag "G4P62_001545"; note "transcript variant X1"; orig_protein_id "gnl|WGS:JAAVVJ|G4P62_P002494"; orig_transcript_id "gnl|WGS:JAAVVJ|G4P62_T002494"; product "N-terminal asparagine amidase"; transcript_biotype "mRNA"; exon_number "3";
CM025015.1	Genbank	exon	49373016	49373124	.	-	.	gene_id "G4P62_001545"; transcript_id "gnl|WGS:JAAVVJ|G4P62_T002494"; gene "ntan1"; locus_tag "G4P62_001545"; note "transcript variant X1"; orig_protein_id "gnl|WGS:JAAVVJ|G4P62_P002494"; orig_transcript_id "gnl|WGS:JAAVVJ|G4P62_T002494"; product "N-terminal asparagine amidase"; transcript_biotype "mRNA"; exon_number "4";
CM025015.1	Genbank	exon	49372866	49372939	.	-	.	gene_id "G4P62_001545"; transcript_id "gnl|WGS:JAAVVJ|G4P62_T002494"; gene "ntan1"; locus_tag "G4P62_001545"; note "transcript variant X1"; orig_protein_id "gnl|WGS:JAAVVJ|G4P62_P002494"; orig_transcript_id "gnl|WGS:JAAVVJ|G4P62_T002494"; product "N-terminal asparagine amidase"; transcript_biotype "mRNA"; exon_number "5";
CM025015.1	Genbank	exon	49372715	49372768	.	-	.	gene_id "G4P62_001545"; transcript_id "gnl|WGS:JAAVVJ|G4P62_T002494"; gene "ntan1"; locus_tag "G4P62_001545"; note "transcript variant X1"; orig_protein_id "gnl|WGS:JAAVVJ|G4P62_P002494"; orig_transcript_id "gnl|WGS:JAAVVJ|G4P62_T002494"; product "N-terminal asparagine amidase"; transcript_biotype "mRNA"; exon_number "6";
CM025015.1	Genbank	exon	49372586	49372639	.	-	.	gene_id "G4P62_001545"; transcript_id "gnl|WGS:JAAVVJ|G4P62_T002494"; gene "ntan1"; locus_tag "G4P62_001545"; note "transcript variant X1"; orig_protein_id "gnl|WGS:JAAVVJ|G4P62_P002494"; orig_transcript_id "gnl|WGS:JAAVVJ|G4P62_T002494"; product "N-terminal asparagine amidase"; transcript_biotype "mRNA"; exon_number "7";
CM025015.1	Genbank	exon	49372404	49372501	.	-	.	gene_id "G4P62_001545"; transcript_id "gnl|WGS:JAAVVJ|G4P62_T002494"; gene "ntan1"; locus_tag "G4P62_001545"; note "transcript variant X1"; orig_protein_id "gnl|WGS:JAAVVJ|G4P62_P002494"; orig_transcript_id "gnl|WGS:JAAVVJ|G4P62_T002494"; product "N-terminal asparagine amidase"; transcript_biotype "mRNA"; exon_number "8";
CM025015.1	Genbank	exon	49368049	49368162	.	-	.	gene_id "G4P62_001545"; transcript_id "gnl|WGS:JAAVVJ|G4P62_T002494"; gene "ntan1"; locus_tag "G4P62_001545"; note "transcript variant X1"; orig_protein_id "gnl|WGS:JAAVVJ|G4P62_P002494"; orig_transcript_id "gnl|WGS:JAAVVJ|G4P62_T002494"; product "N-terminal asparagine amidase"; transcript_biotype "mRNA"; exon_number "9";
CM025015.1	Genbank	exon	49365721	49366695	.	-	.	gene_id "G4P62_001545"; transcript_id "gnl|WGS:JAAVVJ|G4P62_T002494"; gene "ntan1"; locus_tag "G4P62_001545"; note "transcript variant X1"; orig_protein_id "gnl|WGS:JAAVVJ|G4P62_P002494"; orig_transcript_id "gnl|WGS:JAAVVJ|G4P62_T002494"; product "N-terminal asparagine amidase"; transcript_biotype "mRNA"; exon_number "10";
CM025015.1	Genbank	CDS	49377256	49377336	.	-	0	gene_id "G4P62_001545"; transcript_id "gnl|WGS:JAAVVJ|G4P62_T002494"; gbkey "CDS"; gene "ntan1"; locus_tag "G4P62_001545"; orig_transcript_id "gnl|WGS:JAAVVJ|G4P62_T002494"; product "transcript variant X1"; protein_id "KAF7216424.1"; exon_number "1";
CM025015.1	Genbank	CDS	49376606	49376708	.	-	0	gene_id "G4P62_001545"; transcript_id "gnl|WGS:JAAVVJ|G4P62_T002494"; gbkey "CDS"; gene "ntan1"; locus_tag "G4P62_001545"; orig_transcript_id "gnl|WGS:JAAVVJ|G4P62_T002494"; product "transcript variant X1"; protein_id "KAF7216424.1"; exon_number "2";
CM025015.1	Genbank	CDS	49373201	49373266	.	-	2	gene_id "G4P62_001545"; transcript_id "gnl|WGS:JAAVVJ|G4P62_T002494"; gbkey "CDS"; gene "ntan1"; locus_tag "G4P62_001545"; orig_transcript_id "gnl|WGS:JAAVVJ|G4P62_T002494"; product "transcript variant X1"; protein_id "KAF7216424.1"; exon_number "3";
CM025015.1	Genbank	CDS	49373016	49373124	.	-	2	gene_id "G4P62_001545"; transcript_id "gnl|WGS:JAAVVJ|G4P62_T002494"; gbkey "CDS"; gene "ntan1"; locus_tag "G4P62_001545"; orig_transcript_id "gnl|WGS:JAAVVJ|G4P62_T002494"; product "transcript variant X1"; protein_id "KAF7216424.1"; exon_number "4";
CM025015.1	Genbank	CDS	49372866	49372939	.	-	1	gene_id "G4P62_001545"; transcript_id "gnl|WGS:JAAVVJ|G4P62_T002494"; gbkey "CDS"; gene "ntan1"; locus_tag "G4P62_001545"; orig_transcript_id "gnl|WGS:JAAVVJ|G4P62_T002494"; product "transcript variant X1"; protein_id "KAF7216424.1"; exon_number "5";
CM025015.1	Genbank	CDS	49372715	49372768	.	-	2	gene_id "G4P62_001545"; transcript_id "gnl|WGS:JAAVVJ|G4P62_T002494"; gbkey "CDS"; gene "ntan1"; locus_tag "G4P62_001545"; orig_transcript_id "gnl|WGS:JAAVVJ|G4P62_T002494"; product "transcript variant X1"; protein_id "KAF7216424.1"; exon_number "6";
CM025015.1	Genbank	CDS	49372586	49372639	.	-	2	gene_id "G4P62_001545"; transcript_id "gnl|WGS:JAAVVJ|G4P62_T002494"; gbkey "CDS"; gene "ntan1"; locus_tag "G4P62_001545"; orig_transcript_id "gnl|WGS:JAAVVJ|G4P62_T002494"; product "transcript variant X1"; protein_id "KAF7216424.1"; exon_number "7";
CM025015.1	Genbank	CDS	49372404	49372501	.	-	2	gene_id "G4P62_001545"; transcript_id "gnl|WGS:JAAVVJ|G4P62_T002494"; gbkey "CDS"; gene "ntan1"; locus_tag "G4P62_001545"; orig_transcript_id "gnl|WGS:JAAVVJ|G4P62_T002494"; product "transcript variant X1"; protein_id "KAF7216424.1"; exon_number "8";
CM025015.1	Genbank	CDS	49368049	49368162	.	-	0	gene_id "G4P62_001545"; transcript_id "gnl|WGS:JAAVVJ|G4P62_T002494"; gbkey "CDS"; gene "ntan1"; locus_tag "G4P62_001545"; orig_transcript_id "gnl|WGS:JAAVVJ|G4P62_T002494"; product "transcript variant X1"; protein_id "KAF7216424.1"; exon_number "9";
CM025015.1	Genbank	CDS	49366528	49366695	.	-	0	gene_id "G4P62_001545"; transcript_id "gnl|WGS:JAAVVJ|G4P62_T002494"; gbkey "CDS"; gene "ntan1"; locus_tag "G4P62_001545"; orig_transcript_id "gnl|WGS:JAAVVJ|G4P62_T002494"; product "transcript variant X1"; protein_id "KAF7216424.1"; exon_number "10";
CM025015.1	Genbank	start_codon	49377334	49377336	.	-	0	gene_id "G4P62_001545"; transcript_id "gnl|WGS:JAAVVJ|G4P62_T002494"; gbkey "CDS"; gene "ntan1"; locus_tag "G4P62_001545"; orig_transcript_id "gnl|WGS:JAAVVJ|G4P62_T002494"; product "transcript variant X1"; protein_id "KAF7216424.1"; exon_number "1";
CM025015.1	Genbank	stop_codon	49366525	49366527	.	-	0	gene_id "G4P62_001545"; transcript_id "gnl|WGS:JAAVVJ|G4P62_T002494"; gbkey "CDS"; gene "ntan1"; locus_tag "G4P62_001545"; orig_transcript_id "gnl|WGS:JAAVVJ|G4P62_T002494"; product "transcript variant X1"; protein_id "KAF7216424.1"; exon_number "10";
CM025015.1	Genbank	gene	49377744	49387865	.	+	.	gene_id "G4P62_001546"; transcript_id ""; description "probable ATP-dependent RNA helicase DDX17"; gbkey "Gene"; gene "ddx17"; gene_biotype "protein_coding"; locus_tag "G4P62_001546";
CM025015.1	Genbank	transcript	49377744	49387865	.	+	.	gene_id "G4P62_001546"; transcript_id "gnl|WGS:JAAVVJ|G4P62_T002495"; gbkey "mRNA"; gene "ddx17"; locus_tag "G4P62_001546"; orig_protein_id "gnl|WGS:JAAVVJ|G4P62_P002495"; orig_transcript_id "gnl|WGS:JAAVVJ|G4P62_T002495"; product "DEAD-box helicase 17"; transcript_biotype "mRNA";
CM025015.1	Genbank	exon	49377744	49377814	.	+	.	gene_id "G4P62_001546"; transcript_id "gnl|WGS:JAAVVJ|G4P62_T002495"; gene "ddx17"; locus_tag "G4P62_001546"; orig_protein_id "gnl|WGS:JAAVVJ|G4P62_P002495"; orig_transcript_id "gnl|WGS:JAAVVJ|G4P62_T002495"; product "DEAD-box helicase 17"; transcript_biotype "mRNA"; exon_number "1";
CM025015.1	Genbank	exon	49377974	49378070	.	+	.	gene_id "G4P62_001546"; transcript_id "gnl|WGS:JAAVVJ|G4P62_T002495"; gene "ddx17"; locus_tag "G4P62_001546"; orig_protein_id "gnl|WGS:JAAVVJ|G4P62_P002495"; orig_transcript_id "gnl|WGS:JAAVVJ|G4P62_T002495"; product "DEAD-box helicase 17"; transcript_biotype "mRNA"; exon_number "2";
CM025015.1	Genbank	exon	49379695	49379857	.	+	.	gene_id "G4P62_001546"; transcript_id "gnl|WGS:JAAVVJ|G4P62_T002495"; gene "ddx17"; locus_tag "G4P62_001546"; orig_protein_id "gnl|WGS:JAAVVJ|G4P62_P002495"; orig_transcript_id "gnl|WGS:JAAVVJ|G4P62_T002495"; product "DEAD-box helicase 17"; transcript_biotype "mRNA"; exon_number "3";
CM025015.1	Genbank	exon	49379946	49380042	.	+	.	gene_id "G4P62_001546"; transcript_id "gnl|WGS:JAAVVJ|G4P62_T002495"; gene "ddx17"; locus_tag "G4P62_001546"; orig_protein_id "gnl|WGS:JAAVVJ|G4P62_P002495"; orig_transcript_id "gnl|WGS:JAAVVJ|G4P62_T002495"; product "DEAD-box helicase 17"; transcript_biotype "mRNA"; exon_number "4";
CM025015.1	Genbank	exon	49380183	49380316	.	+	.	gene_id "G4P62_001546"; transcript_id "gnl|WGS:JAAVVJ|G4P62_T002495"; gene "ddx17"; locus_tag "G4P62_001546"; orig_protein_id "gnl|WGS:JAAVVJ|G4P62_P002495"; orig_transcript_id "gnl|WGS:JAAVVJ|G4P62_T002495"; product "DEAD-box helicase 17"; transcript_biotype "mRNA"; exon_number "5";
CM025015.1	Genbank	exon	49380400	49380465	.	+	.	gene_id "G4P62_001546"; transcript_id "gnl|WGS:JAAVVJ|G4P62_T002495"; gene "ddx17"; locus_tag "G4P62_001546"; orig_protein_id "gnl|WGS:JAAVVJ|G4P62_P002495"; orig_transcript_id "gnl|WGS:JAAVVJ|G4P62_T002495"; product "DEAD-box helicase 17"; transcript_biotype "mRNA"; exon_number "6";
CM025015.1	Genbank	exon	49380568	49380709	.	+	.	gene_id "G4P62_001546"; transcript_id "gnl|WGS:JAAVVJ|G4P62_T002495"; gene "ddx17"; locus_tag "G4P62_001546"; orig_protein_id "gnl|WGS:JAAVVJ|G4P62_P002495"; orig_transcript_id "gnl|WGS:JAAVVJ|G4P62_T002495"; product "DEAD-box helicase 17"; transcript_biotype "mRNA"; exon_number "7";
CM025015.1	Genbank	exon	49381148	49381308	.	+	.	gene_id "G4P62_001546"; transcript_id "gnl|WGS:JAAVVJ|G4P62_T002495"; gene "ddx17"; locus_tag "G4P62_001546"; orig_protein_id "gnl|WGS:JAAVVJ|G4P62_P002495"; orig_transcript_id "gnl|WGS:JAAVVJ|G4P62_T002495"; product "DEAD-box helicase 17"; transcript_biotype "mRNA"; exon_number "8";
CM025015.1	Genbank	exon	49381427	49381599	.	+	.	gene_id "G4P62_001546"; transcript_id "gnl|WGS:JAAVVJ|G4P62_T002495"; gene "ddx17"; locus_tag "G4P62_001546"; orig_protein_id "gnl|WGS:JAAVVJ|G4P62_P002495"; orig_transcript_id "gnl|WGS:JAAVVJ|G4P62_T002495"; product "DEAD-box helicase 17"; transcript_biotype "mRNA"; exon_number "9";
CM025015.1	Genbank	exon	49383487	49383597	.	+	.	gene_id "G4P62_001546"; transcript_id "gnl|WGS:JAAVVJ|G4P62_T002495"; gene "ddx17"; locus_tag "G4P62_001546"; orig_protein_id "gnl|WGS:JAAVVJ|G4P62_P002495"; orig_transcript_id "gnl|WGS:JAAVVJ|G4P62_T002495"; product "DEAD-box helicase 17"; transcript_biotype "mRNA"; exon_number "10";
CM025015.1	Genbank	exon	49383703	49383764	.	+	.	gene_id "G4P62_001546"; transcript_id "gnl|WGS:JAAVVJ|G4P62_T002495"; gene "ddx17"; locus_tag "G4P62_001546"; orig_protein_id "gnl|WGS:JAAVVJ|G4P62_P002495"; orig_transcript_id "gnl|WGS:JAAVVJ|G4P62_T002495"; product "DEAD-box helicase 17"; transcript_biotype "mRNA"; exon_number "11";
CM025015.1	Genbank	exon	49384034	49384093	.	+	.	gene_id "G4P62_001546"; transcript_id "gnl|WGS:JAAVVJ|G4P62_T002495"; gene "ddx17"; locus_tag "G4P62_001546"; orig_protein_id "gnl|WGS:JAAVVJ|G4P62_P002495"; orig_transcript_id "gnl|WGS:JAAVVJ|G4P62_T002495"; product "DEAD-box helicase 17"; transcript_biotype "mRNA"; exon_number "12";
CM025015.1	Genbank	exon	49386161	49386394	.	+	.	gene_id "G4P62_001546"; transcript_id "gnl|WGS:JAAVVJ|G4P62_T002495"; gene "ddx17"; locus_tag "G4P62_001546"; orig_protein_id "gnl|WGS:JAAVVJ|G4P62_P002495"; orig_transcript_id "gnl|WGS:JAAVVJ|G4P62_T002495"; product "DEAD-box helicase 17"; transcript_biotype "mRNA"; exon_number "13";
CM025015.1	Genbank	exon	49386892	49387865	.	+	.	gene_id "G4P62_001546"; transcript_id "gnl|WGS:JAAVVJ|G4P62_T002495"; gene "ddx17"; locus_tag "G4P62_001546"; orig_protein_id "gnl|WGS:JAAVVJ|G4P62_P002495"; orig_transcript_id "gnl|WGS:JAAVVJ|G4P62_T002495"; product "DEAD-box helicase 17"; transcript_biotype "mRNA"; exon_number "14";
CM025015.1	Genbank	CDS	49378018	49378070	.	+	0	gene_id "G4P62_001546"; transcript_id "gnl|WGS:JAAVVJ|G4P62_T002495"; gbkey "CDS"; gene "ddx17"; locus_tag "G4P62_001546"; orig_transcript_id "gnl|WGS:JAAVVJ|G4P62_T002495"; product "DEAD-box helicase 17"; protein_id "KAF7216425.1"; exon_number "2";
CM025015.1	Genbank	CDS	49379695	49379857	.	+	1	gene_id "G4P62_001546"; transcript_id "gnl|WGS:JAAVVJ|G4P62_T002495"; gbkey "CDS"; gene "ddx17"; locus_tag "G4P62_001546"; orig_transcript_id "gnl|WGS:JAAVVJ|G4P62_T002495"; product "DEAD-box helicase 17"; protein_id "KAF7216425.1"; exon_number "3";
CM025015.1	Genbank	CDS	49379946	49380042	.	+	0	gene_id "G4P62_001546"; transcript_id "gnl|WGS:JAAVVJ|G4P62_T002495"; gbkey "CDS"; gene "ddx17"; locus_tag "G4P62_001546"; orig_transcript_id "gnl|WGS:JAAVVJ|G4P62_T002495"; product "DEAD-box helicase 17"; protein_id "KAF7216425.1"; exon_number "4";
CM025015.1	Genbank	CDS	49380183	49380316	.	+	2	gene_id "G4P62_001546"; transcript_id "gnl|WGS:JAAVVJ|G4P62_T002495"; gbkey "CDS"; gene "ddx17"; locus_tag "G4P62_001546"; orig_transcript_id "gnl|WGS:JAAVVJ|G4P62_T002495"; product "DEAD-box helicase 17"; protein_id "KAF7216425.1"; exon_number "5";
CM025015.1	Genbank	CDS	49380400	49380465	.	+	0	gene_id "G4P62_001546"; transcript_id "gnl|WGS:JAAVVJ|G4P62_T002495"; gbkey "CDS"; gene "ddx17"; locus_tag "G4P62_001546"; orig_transcript_id "gnl|WGS:JAAVVJ|G4P62_T002495"; product "DEAD-box helicase 17"; protein_id "KAF7216425.1"; exon_number "6";
CM025015.1	Genbank	CDS	49380568	49380709	.	+	0	gene_id "G4P62_001546"; transcript_id "gnl|WGS:JAAVVJ|G4P62_T002495"; gbkey "CDS"; gene "ddx17"; locus_tag "G4P62_001546"; orig_transcript_id "gnl|WGS:JAAVVJ|G4P62_T002495"; product "DEAD-box helicase 17"; protein_id "KAF7216425.1"; exon_number "7";
CM025015.1	Genbank	CDS	49381148	49381308	.	+	2	gene_id "G4P62_001546"; transcript_id "gnl|WGS:JAAVVJ|G4P62_T002495"; gbkey "CDS"; gene "ddx17"; locus_tag "G4P62_001546"; orig_transcript_id "gnl|WGS:JAAVVJ|G4P62_T002495"; product "DEAD-box helicase 17"; protein_id "KAF7216425.1"; exon_number "8";
CM025015.1	Genbank	CDS	49381427	49381599	.	+	0	gene_id "G4P62_001546"; transcript_id "gnl|WGS:JAAVVJ|G4P62_T002495"; gbkey "CDS"; gene "ddx17"; locus_tag "G4P62_001546"; orig_transcript_id "gnl|WGS:JAAVVJ|G4P62_T002495"; product "DEAD-box helicase 17"; protein_id "KAF7216425.1"; exon_number "9";
CM025015.1	Genbank	CDS	49383487	49383597	.	+	1	gene_id "G4P62_001546"; transcript_id "gnl|WGS:JAAVVJ|G4P62_T002495"; gbkey "CDS"; gene "ddx17"; locus_tag "G4P62_001546"; orig_transcript_id "gnl|WGS:JAAVVJ|G4P62_T002495"; product "DEAD-box helicase 17"; protein_id "KAF7216425.1"; exon_number "10";
CM025015.1	Genbank	CDS	49383703	49383764	.	+	1	gene_id "G4P62_001546"; transcript_id "gnl|WGS:JAAVVJ|G4P62_T002495"; gbkey "CDS"; gene "ddx17"; locus_tag "G4P62_001546"; orig_transcript_id "gnl|WGS:JAAVVJ|G4P62_T002495"; product "DEAD-box helicase 17"; protein_id "KAF7216425.1"; exon_number "11";
CM025015.1	Genbank	CDS	49384034	49384093	.	+	2	gene_id "G4P62_001546"; transcript_id "gnl|WGS:JAAVVJ|G4P62_T002495"; gbkey "CDS"; gene "ddx17"; locus_tag "G4P62_001546"; orig_transcript_id "gnl|WGS:JAAVVJ|G4P62_T002495"; product "DEAD-box helicase 17"; protein_id "KAF7216425.1"; exon_number "12";
CM025015.1	Genbank	CDS	49386161	49386394	.	+	2	gene_id "G4P62_001546"; transcript_id "gnl|WGS:JAAVVJ|G4P62_T002495"; gbkey "CDS"; gene "ddx17"; locus_tag "G4P62_001546"; orig_transcript_id "gnl|WGS:JAAVVJ|G4P62_T002495"; product "DEAD-box helicase 17"; protein_id "KAF7216425.1"; exon_number "13";
CM025015.1	Genbank	CDS	49386892	49387358	.	+	2	gene_id "G4P62_001546"; transcript_id "gnl|WGS:JAAVVJ|G4P62_T002495"; gbkey "CDS"; gene "ddx17"; locus_tag "G4P62_001546"; orig_transcript_id "gnl|WGS:JAAVVJ|G4P62_T002495"; product "DEAD-box helicase 17"; protein_id "KAF7216425.1"; exon_number "14";
CM025015.1	Genbank	start_codon	49378018	49378020	.	+	0	gene_id "G4P62_001546"; transcript_id "gnl|WGS:JAAVVJ|G4P62_T002495"; gbkey "CDS"; gene "ddx17"; locus_tag "G4P62_001546"; orig_transcript_id "gnl|WGS:JAAVVJ|G4P62_T002495"; product "DEAD-box helicase 17"; protein_id "KAF7216425.1"; exon_number "2";
CM025015.1	Genbank	stop_codon	49387359	49387361	.	+	0	gene_id "G4P62_001546"; transcript_id "gnl|WGS:JAAVVJ|G4P62_T002495"; gbkey "CDS"; gene "ddx17"; locus_tag "G4P62_001546"; orig_transcript_id "gnl|WGS:JAAVVJ|G4P62_T002495"; product "DEAD-box helicase 17"; protein_id "KAF7216425.1"; exon_number "14";
CM025015.1	Genbank	gene	49388159	49403070	.	-	.	gene_id "G4P62_001547"; transcript_id ""; description "ADP-ribosylation factor-binding protein"; gbkey "Gene"; gene_biotype "protein_coding"; locus_tag "G4P62_001547"; note "LOC107392906";
CM025015.1	Genbank	transcript	49388159	49403070	.	-	.	gene_id "G4P62_001547"; transcript_id "gnl|WGS:JAAVVJ|G4P62_T002496"; gbkey "mRNA"; locus_tag "G4P62_001547"; note "transcript variant X1"; orig_protein_id "gnl|WGS:JAAVVJ|G4P62_P002496"; orig_transcript_id "gnl|WGS:JAAVVJ|G4P62_T002496"; product "ADP-ribosylation factor-binding protein GGA1-like"; transcript_biotype "mRNA";
CM025015.1	Genbank	exon	49402985	49403070	.	-	.	gene_id "G4P62_001547"; transcript_id "gnl|WGS:JAAVVJ|G4P62_T002496"; locus_tag "G4P62_001547"; note "transcript variant X1"; orig_protein_id "gnl|WGS:JAAVVJ|G4P62_P002496"; orig_transcript_id "gnl|WGS:JAAVVJ|G4P62_T002496"; product "ADP-ribosylation factor-binding protein GGA1-like"; transcript_biotype "mRNA"; exon_number "1";
CM025015.1	Genbank	exon	49402430	49402514	.	-	.	gene_id "G4P62_001547"; transcript_id "gnl|WGS:JAAVVJ|G4P62_T002496"; locus_tag "G4P62_001547"; note "transcript variant X1"; orig_protein_id "gnl|WGS:JAAVVJ|G4P62_P002496"; orig_transcript_id "gnl|WGS:JAAVVJ|G4P62_T002496"; product "ADP-ribosylation factor-binding protein GGA1-like"; transcript_biotype "mRNA"; exon_number "2";
CM025015.1	Genbank	exon	49402269	49402344	.	-	.	gene_id "G4P62_001547"; transcript_id "gnl|WGS:JAAVVJ|G4P62_T002496"; locus_tag "G4P62_001547"; note "transcript variant X1"; orig_protein_id "gnl|WGS:JAAVVJ|G4P62_P002496"; orig_transcript_id "gnl|WGS:JAAVVJ|G4P62_T002496"; product "ADP-ribosylation factor-binding protein GGA1-like"; transcript_biotype "mRNA"; exon_number "3";
CM025015.1	Genbank	exon	49402085	49402183	.	-	.	gene_id "G4P62_001547"; transcript_id "gnl|WGS:JAAVVJ|G4P62_T002496"; locus_tag "G4P62_001547"; note "transcript variant X1"; orig_protein_id "gnl|WGS:JAAVVJ|G4P62_P002496"; orig_transcript_id "gnl|WGS:JAAVVJ|G4P62_T002496"; product "ADP-ribosylation factor-binding protein GGA1-like"; transcript_biotype "mRNA"; exon_number "4";
CM025015.1	Genbank	exon	49401716	49401839	.	-	.	gene_id "G4P62_001547"; transcript_id "gnl|WGS:JAAVVJ|G4P62_T002496"; locus_tag "G4P62_001547"; note "transcript variant X1"; orig_protein_id "gnl|WGS:JAAVVJ|G4P62_P002496"; orig_transcript_id "gnl|WGS:JAAVVJ|G4P62_T002496"; product "ADP-ribosylation factor-binding protein GGA1-like"; transcript_biotype "mRNA"; exon_number "5";
CM025015.1	Genbank	exon	49401037	49401137	.	-	.	gene_id "G4P62_001547"; transcript_id "gnl|WGS:JAAVVJ|G4P62_T002496"; locus_tag "G4P62_001547"; note "transcript variant X1"; orig_protein_id "gnl|WGS:JAAVVJ|G4P62_P002496"; orig_transcript_id "gnl|WGS:JAAVVJ|G4P62_T002496"; product "ADP-ribosylation factor-binding protein GGA1-like"; transcript_biotype "mRNA"; exon_number "6";
CM025015.1	Genbank	exon	49400164	49400244	.	-	.	gene_id "G4P62_001547"; transcript_id "gnl|WGS:JAAVVJ|G4P62_T002496"; locus_tag "G4P62_001547"; note "transcript variant X1"; orig_protein_id "gnl|WGS:JAAVVJ|G4P62_P002496"; orig_transcript_id "gnl|WGS:JAAVVJ|G4P62_T002496"; product "ADP-ribosylation factor-binding protein GGA1-like"; transcript_biotype "mRNA"; exon_number "7";
CM025015.1	Genbank	exon	49399808	49399945	.	-	.	gene_id "G4P62_001547"; transcript_id "gnl|WGS:JAAVVJ|G4P62_T002496"; locus_tag "G4P62_001547"; note "transcript variant X1"; orig_protein_id "gnl|WGS:JAAVVJ|G4P62_P002496"; orig_transcript_id "gnl|WGS:JAAVVJ|G4P62_T002496"; product "ADP-ribosylation factor-binding protein GGA1-like"; transcript_biotype "mRNA"; exon_number "8";
CM025015.1	Genbank	exon	49393018	49393099	.	-	.	gene_id "G4P62_001547"; transcript_id "gnl|WGS:JAAVVJ|G4P62_T002496"; locus_tag "G4P62_001547"; note "transcript variant X1"; orig_protein_id "gnl|WGS:JAAVVJ|G4P62_P002496"; orig_transcript_id "gnl|WGS:JAAVVJ|G4P62_T002496"; product "ADP-ribosylation factor-binding protein GGA1-like"; transcript_biotype "mRNA"; exon_number "9";
CM025015.1	Genbank	exon	49392834	49392944	.	-	.	gene_id "G4P62_001547"; transcript_id "gnl|WGS:JAAVVJ|G4P62_T002496"; locus_tag "G4P62_001547"; note "transcript variant X1"; orig_protein_id "gnl|WGS:JAAVVJ|G4P62_P002496"; orig_transcript_id "gnl|WGS:JAAVVJ|G4P62_T002496"; product "ADP-ribosylation factor-binding protein GGA1-like"; transcript_biotype "mRNA"; exon_number "10";
CM025015.1	Genbank	exon	49392595	49392750	.	-	.	gene_id "G4P62_001547"; transcript_id "gnl|WGS:JAAVVJ|G4P62_T002496"; locus_tag "G4P62_001547"; note "transcript variant X1"; orig_protein_id "gnl|WGS:JAAVVJ|G4P62_P002496"; orig_transcript_id "gnl|WGS:JAAVVJ|G4P62_T002496"; product "ADP-ribosylation factor-binding protein GGA1-like"; transcript_biotype "mRNA"; exon_number "11";
CM025015.1	Genbank	exon	49392468	49392511	.	-	.	gene_id "G4P62_001547"; transcript_id "gnl|WGS:JAAVVJ|G4P62_T002496"; locus_tag "G4P62_001547"; note "transcript variant X1"; orig_protein_id "gnl|WGS:JAAVVJ|G4P62_P002496"; orig_transcript_id "gnl|WGS:JAAVVJ|G4P62_T002496"; product "ADP-ribosylation factor-binding protein GGA1-like"; transcript_biotype "mRNA"; exon_number "12";
CM025015.1	Genbank	exon	49392176	49392351	.	-	.	gene_id "G4P62_001547"; transcript_id "gnl|WGS:JAAVVJ|G4P62_T002496"; locus_tag "G4P62_001547"; note "transcript variant X1"; orig_protein_id "gnl|WGS:JAAVVJ|G4P62_P002496"; orig_transcript_id "gnl|WGS:JAAVVJ|G4P62_T002496"; product "ADP-ribosylation factor-binding protein GGA1-like"; transcript_biotype "mRNA"; exon_number "13";
CM025015.1	Genbank	exon	49391842	49392110	.	-	.	gene_id "G4P62_001547"; transcript_id "gnl|WGS:JAAVVJ|G4P62_T002496"; locus_tag "G4P62_001547"; note "transcript variant X1"; orig_protein_id "gnl|WGS:JAAVVJ|G4P62_P002496"; orig_transcript_id "gnl|WGS:JAAVVJ|G4P62_T002496"; product "ADP-ribosylation factor-binding protein GGA1-like"; transcript_biotype "mRNA"; exon_number "14";
CM025015.1	Genbank	exon	49389722	49389891	.	-	.	gene_id "G4P62_001547"; transcript_id "gnl|WGS:JAAVVJ|G4P62_T002496"; locus_tag "G4P62_001547"; note "transcript variant X1"; orig_protein_id "gnl|WGS:JAAVVJ|G4P62_P002496"; orig_transcript_id "gnl|WGS:JAAVVJ|G4P62_T002496"; product "ADP-ribosylation factor-binding protein GGA1-like"; transcript_biotype "mRNA"; exon_number "15";
CM025015.1	Genbank	exon	49389534	49389644	.	-	.	gene_id "G4P62_001547"; transcript_id "gnl|WGS:JAAVVJ|G4P62_T002496"; locus_tag "G4P62_001547"; note "transcript variant X1"; orig_protein_id "gnl|WGS:JAAVVJ|G4P62_P002496"; orig_transcript_id "gnl|WGS:JAAVVJ|G4P62_T002496"; product "ADP-ribosylation factor-binding protein GGA1-like"; transcript_biotype "mRNA"; exon_number "16";
CM025015.1	Genbank	exon	49388159	49389373	.	-	.	gene_id "G4P62_001547"; transcript_id "gnl|WGS:JAAVVJ|G4P62_T002496"; locus_tag "G4P62_001547"; note "transcript variant X1"; orig_protein_id "gnl|WGS:JAAVVJ|G4P62_P002496"; orig_transcript_id "gnl|WGS:JAAVVJ|G4P62_T002496"; product "ADP-ribosylation factor-binding protein GGA1-like"; transcript_biotype "mRNA"; exon_number "17";
CM025015.1	Genbank	CDS	49402985	49403030	.	-	0	gene_id "G4P62_001547"; transcript_id "gnl|WGS:JAAVVJ|G4P62_T002496"; gbkey "CDS"; locus_tag "G4P62_001547"; orig_transcript_id "gnl|WGS:JAAVVJ|G4P62_T002496"; product "transcript variant X1"; protein_id "KAF7216426.1"; exon_number "1";
CM025015.1	Genbank	CDS	49402430	49402514	.	-	2	gene_id "G4P62_001547"; transcript_id "gnl|WGS:JAAVVJ|G4P62_T002496"; gbkey "CDS"; locus_tag "G4P62_001547"; orig_transcript_id "gnl|WGS:JAAVVJ|G4P62_T002496"; product "transcript variant X1"; protein_id "KAF7216426.1"; exon_number "2";
CM025015.1	Genbank	CDS	49402269	49402344	.	-	1	gene_id "G4P62_001547"; transcript_id "gnl|WGS:JAAVVJ|G4P62_T002496"; gbkey "CDS"; locus_tag "G4P62_001547"; orig_transcript_id "gnl|WGS:JAAVVJ|G4P62_T002496"; product "transcript variant X1"; protein_id "KAF7216426.1"; exon_number "3";
CM025015.1	Genbank	CDS	49402085	49402183	.	-	0	gene_id "G4P62_001547"; transcript_id "gnl|WGS:JAAVVJ|G4P62_T002496"; gbkey "CDS"; locus_tag "G4P62_001547"; orig_transcript_id "gnl|WGS:JAAVVJ|G4P62_T002496"; product "transcript variant X1"; protein_id "KAF7216426.1"; exon_number "4";
CM025015.1	Genbank	CDS	49401716	49401839	.	-	0	gene_id "G4P62_001547"; transcript_id "gnl|WGS:JAAVVJ|G4P62_T002496"; gbkey "CDS"; locus_tag "G4P62_001547"; orig_transcript_id "gnl|WGS:JAAVVJ|G4P62_T002496"; product "transcript variant X1"; protein_id "KAF7216426.1"; exon_number "5";
CM025015.1	Genbank	CDS	49401037	49401137	.	-	2	gene_id "G4P62_001547"; transcript_id "gnl|WGS:JAAVVJ|G4P62_T002496"; gbkey "CDS"; locus_tag "G4P62_001547"; orig_transcript_id "gnl|WGS:JAAVVJ|G4P62_T002496"; product "transcript variant X1"; protein_id "KAF7216426.1"; exon_number "6";
CM025015.1	Genbank	CDS	49400164	49400244	.	-	0	gene_id "G4P62_001547"; transcript_id "gnl|WGS:JAAVVJ|G4P62_T002496"; gbkey "CDS"; locus_tag "G4P62_001547"; orig_transcript_id "gnl|WGS:JAAVVJ|G4P62_T002496"; product "transcript variant X1"; protein_id "KAF7216426.1"; exon_number "7";
CM025015.1	Genbank	CDS	49399808	49399945	.	-	0	gene_id "G4P62_001547"; transcript_id "gnl|WGS:JAAVVJ|G4P62_T002496"; gbkey "CDS"; locus_tag "G4P62_001547"; orig_transcript_id "gnl|WGS:JAAVVJ|G4P62_T002496"; product "transcript variant X1"; protein_id "KAF7216426.1"; exon_number "8";
CM025015.1	Genbank	CDS	49393018	49393099	.	-	0	gene_id "G4P62_001547"; transcript_id "gnl|WGS:JAAVVJ|G4P62_T002496"; gbkey "CDS"; locus_tag "G4P62_001547"; orig_transcript_id "gnl|WGS:JAAVVJ|G4P62_T002496"; product "transcript variant X1"; protein_id "KAF7216426.1"; exon_number "9";
CM025015.1	Genbank	CDS	49392834	49392944	.	-	2	gene_id "G4P62_001547"; transcript_id "gnl|WGS:JAAVVJ|G4P62_T002496"; gbkey "CDS"; locus_tag "G4P62_001547"; orig_transcript_id "gnl|WGS:JAAVVJ|G4P62_T002496"; product "transcript variant X1"; protein_id "KAF7216426.1"; exon_number "10";
CM025015.1	Genbank	CDS	49392595	49392750	.	-	2	gene_id "G4P62_001547"; transcript_id "gnl|WGS:JAAVVJ|G4P62_T002496"; gbkey "CDS"; locus_tag "G4P62_001547"; orig_transcript_id "gnl|WGS:JAAVVJ|G4P62_T002496"; product "transcript variant X1"; protein_id "KAF7216426.1"; exon_number "11";
CM025015.1	Genbank	CDS	49392468	49392511	.	-	2	gene_id "G4P62_001547"; transcript_id "gnl|WGS:JAAVVJ|G4P62_T002496"; gbkey "CDS"; locus_tag "G4P62_001547"; orig_transcript_id "gnl|WGS:JAAVVJ|G4P62_T002496"; product "transcript variant X1"; protein_id "KAF7216426.1"; exon_number "12";
CM025015.1	Genbank	CDS	49392176	49392351	.	-	0	gene_id "G4P62_001547"; transcript_id "gnl|WGS:JAAVVJ|G4P62_T002496"; gbkey "CDS"; locus_tag "G4P62_001547"; orig_transcript_id "gnl|WGS:JAAVVJ|G4P62_T002496"; product "transcript variant X1"; protein_id "KAF7216426.1"; exon_number "13";
CM025015.1	Genbank	CDS	49391842	49392110	.	-	1	gene_id "G4P62_001547"; transcript_id "gnl|WGS:JAAVVJ|G4P62_T002496"; gbkey "CDS"; locus_tag "G4P62_001547"; orig_transcript_id "gnl|WGS:JAAVVJ|G4P62_T002496"; product "transcript variant X1"; protein_id "KAF7216426.1"; exon_number "14";
CM025015.1	Genbank	CDS	49389722	49389891	.	-	2	gene_id "G4P62_001547"; transcript_id "gnl|WGS:JAAVVJ|G4P62_T002496"; gbkey "CDS"; locus_tag "G4P62_001547"; orig_transcript_id "gnl|WGS:JAAVVJ|G4P62_T002496"; product "transcript variant X1"; protein_id "KAF7216426.1"; exon_number "15";
CM025015.1	Genbank	CDS	49389534	49389644	.	-	0	gene_id "G4P62_001547"; transcript_id "gnl|WGS:JAAVVJ|G4P62_T002496"; gbkey "CDS"; locus_tag "G4P62_001547"; orig_transcript_id "gnl|WGS:JAAVVJ|G4P62_T002496"; product "transcript variant X1"; protein_id "KAF7216426.1"; exon_number "16";
CM025015.1	Genbank	CDS	49389266	49389373	.	-	0	gene_id "G4P62_001547"; transcript_id "gnl|WGS:JAAVVJ|G4P62_T002496"; gbkey "CDS"; locus_tag "G4P62_001547"; orig_transcript_id "gnl|WGS:JAAVVJ|G4P62_T002496"; product "transcript variant X1"; protein_id "KAF7216426.1"; exon_number "17";
CM025015.1	Genbank	start_codon	49403028	49403030	.	-	0	gene_id "G4P62_001547"; transcript_id "gnl|WGS:JAAVVJ|G4P62_T002496"; gbkey "CDS"; locus_tag "G4P62_001547"; orig_transcript_id "gnl|WGS:JAAVVJ|G4P62_T002496"; product "transcript variant X1"; protein_id "KAF7216426.1"; exon_number "1";
CM025015.1	Genbank	stop_codon	49389263	49389265	.	-	0	gene_id "G4P62_001547"; transcript_id "gnl|WGS:JAAVVJ|G4P62_T002496"; gbkey "CDS"; locus_tag "G4P62_001547"; orig_transcript_id "gnl|WGS:JAAVVJ|G4P62_T002496"; product "transcript variant X1"; protein_id "KAF7216426.1"; exon_number "17";
CM025015.1	Genbank	transcript	49388159	49402916	.	-	.	gene_id "G4P62_001547"; transcript_id "gnl|WGS:JAAVVJ|G4P62_T002497"; gbkey "mRNA"; locus_tag "G4P62_001547"; note "transcript variant X2"; orig_protein_id "gnl|WGS:JAAVVJ|G4P62_P002497"; orig_transcript_id "gnl|WGS:JAAVVJ|G4P62_T002497"; product "ADP-ribosylation factor-binding protein GGA1-like"; transcript_biotype "mRNA";
CM025015.1	Genbank	exon	49402593	49402916	.	-	.	gene_id "G4P62_001547"; transcript_id "gnl|WGS:JAAVVJ|G4P62_T002497"; locus_tag "G4P62_001547"; note "transcript variant X2"; orig_protein_id "gnl|WGS:JAAVVJ|G4P62_P002497"; orig_transcript_id "gnl|WGS:JAAVVJ|G4P62_T002497"; product "ADP-ribosylation factor-binding protein GGA1-like"; transcript_biotype "mRNA"; exon_number "1";
CM025015.1	Genbank	exon	49402430	49402514	.	-	.	gene_id "G4P62_001547"; transcript_id "gnl|WGS:JAAVVJ|G4P62_T002497"; locus_tag "G4P62_001547"; note "transcript variant X2"; orig_protein_id "gnl|WGS:JAAVVJ|G4P62_P002497"; orig_transcript_id "gnl|WGS:JAAVVJ|G4P62_T002497"; product "ADP-ribosylation factor-binding protein GGA1-like"; transcript_biotype "mRNA"; exon_number "2";
CM025015.1	Genbank	exon	49402269	49402344	.	-	.	gene_id "G4P62_001547"; transcript_id "gnl|WGS:JAAVVJ|G4P62_T002497"; locus_tag "G4P62_001547"; note "transcript variant X2"; orig_protein_id "gnl|WGS:JAAVVJ|G4P62_P002497"; orig_transcript_id "gnl|WGS:JAAVVJ|G4P62_T002497"; product "ADP-ribosylation factor-binding protein GGA1-like"; transcript_biotype "mRNA"; exon_number "3";
CM025015.1	Genbank	exon	49402085	49402183	.	-	.	gene_id "G4P62_001547"; transcript_id "gnl|WGS:JAAVVJ|G4P62_T002497"; locus_tag "G4P62_001547"; note "transcript variant X2"; orig_protein_id "gnl|WGS:JAAVVJ|G4P62_P002497"; orig_transcript_id "gnl|WGS:JAAVVJ|G4P62_T002497"; product "ADP-ribosylation factor-binding protein GGA1-like"; transcript_biotype "mRNA"; exon_number "4";
CM025015.1	Genbank	exon	49401716	49401839	.	-	.	gene_id "G4P62_001547"; transcript_id "gnl|WGS:JAAVVJ|G4P62_T002497"; locus_tag "G4P62_001547"; note "transcript variant X2"; orig_protein_id "gnl|WGS:JAAVVJ|G4P62_P002497"; orig_transcript_id "gnl|WGS:JAAVVJ|G4P62_T002497"; product "ADP-ribosylation factor-binding protein GGA1-like"; transcript_biotype "mRNA"; exon_number "5";
CM025015.1	Genbank	exon	49401037	49401137	.	-	.	gene_id "G4P62_001547"; transcript_id "gnl|WGS:JAAVVJ|G4P62_T002497"; locus_tag "G4P62_001547"; note "transcript variant X2"; orig_protein_id "gnl|WGS:JAAVVJ|G4P62_P002497"; orig_transcript_id "gnl|WGS:JAAVVJ|G4P62_T002497"; product "ADP-ribosylation factor-binding protein GGA1-like"; transcript_biotype "mRNA"; exon_number "6";
CM025015.1	Genbank	exon	49400164	49400244	.	-	.	gene_id "G4P62_001547"; transcript_id "gnl|WGS:JAAVVJ|G4P62_T002497"; locus_tag "G4P62_001547"; note "transcript variant X2"; orig_protein_id "gnl|WGS:JAAVVJ|G4P62_P002497"; orig_transcript_id "gnl|WGS:JAAVVJ|G4P62_T002497"; product "ADP-ribosylation factor-binding protein GGA1-like"; transcript_biotype "mRNA"; exon_number "7";
CM025015.1	Genbank	exon	49399808	49399945	.	-	.	gene_id "G4P62_001547"; transcript_id "gnl|WGS:JAAVVJ|G4P62_T002497"; locus_tag "G4P62_001547"; note "transcript variant X2"; orig_protein_id "gnl|WGS:JAAVVJ|G4P62_P002497"; orig_transcript_id "gnl|WGS:JAAVVJ|G4P62_T002497"; product "ADP-ribosylation factor-binding protein GGA1-like"; transcript_biotype "mRNA"; exon_number "8";
CM025015.1	Genbank	exon	49393018	49393099	.	-	.	gene_id "G4P62_001547"; transcript_id "gnl|WGS:JAAVVJ|G4P62_T002497"; locus_tag "G4P62_001547"; note "transcript variant X2"; orig_protein_id "gnl|WGS:JAAVVJ|G4P62_P002497"; orig_transcript_id "gnl|WGS:JAAVVJ|G4P62_T002497"; product "ADP-ribosylation factor-binding protein GGA1-like"; transcript_biotype "mRNA"; exon_number "9";
CM025015.1	Genbank	exon	49392834	49392944	.	-	.	gene_id "G4P62_001547"; transcript_id "gnl|WGS:JAAVVJ|G4P62_T002497"; locus_tag "G4P62_001547"; note "transcript variant X2"; orig_protein_id "gnl|WGS:JAAVVJ|G4P62_P002497"; orig_transcript_id "gnl|WGS:JAAVVJ|G4P62_T002497"; product "ADP-ribosylation factor-binding protein GGA1-like"; transcript_biotype "mRNA"; exon_number "10";
CM025015.1	Genbank	exon	49392595	49392750	.	-	.	gene_id "G4P62_001547"; transcript_id "gnl|WGS:JAAVVJ|G4P62_T002497"; locus_tag "G4P62_001547"; note "transcript variant X2"; orig_protein_id "gnl|WGS:JAAVVJ|G4P62_P002497"; orig_transcript_id "gnl|WGS:JAAVVJ|G4P62_T002497"; product "ADP-ribosylation factor-binding protein GGA1-like"; transcript_biotype "mRNA"; exon_number "11";
CM025015.1	Genbank	exon	49392468	49392511	.	-	.	gene_id "G4P62_001547"; transcript_id "gnl|WGS:JAAVVJ|G4P62_T002497"; locus_tag "G4P62_001547"; note "transcript variant X2"; orig_protein_id "gnl|WGS:JAAVVJ|G4P62_P002497"; orig_transcript_id "gnl|WGS:JAAVVJ|G4P62_T002497"; product "ADP-ribosylation factor-binding protein GGA1-like"; transcript_biotype "mRNA"; exon_number "12";
CM025015.1	Genbank	exon	49392176	49392351	.	-	.	gene_id "G4P62_001547"; transcript_id "gnl|WGS:JAAVVJ|G4P62_T002497"; locus_tag "G4P62_001547"; note "transcript variant X2"; orig_protein_id "gnl|WGS:JAAVVJ|G4P62_P002497"; orig_transcript_id "gnl|WGS:JAAVVJ|G4P62_T002497"; product "ADP-ribosylation factor-binding protein GGA1-like"; transcript_biotype "mRNA"; exon_number "13";
CM025015.1	Genbank	exon	49391842	49392110	.	-	.	gene_id "G4P62_001547"; transcript_id "gnl|WGS:JAAVVJ|G4P62_T002497"; locus_tag "G4P62_001547"; note "transcript variant X2"; orig_protein_id "gnl|WGS:JAAVVJ|G4P62_P002497"; orig_transcript_id "gnl|WGS:JAAVVJ|G4P62_T002497"; product "ADP-ribosylation factor-binding protein GGA1-like"; transcript_biotype "mRNA"; exon_number "14";
CM025015.1	Genbank	exon	49389722	49389891	.	-	.	gene_id "G4P62_001547"; transcript_id "gnl|WGS:JAAVVJ|G4P62_T002497"; locus_tag "G4P62_001547"; note "transcript variant X2"; orig_protein_id "gnl|WGS:JAAVVJ|G4P62_P002497"; orig_transcript_id "gnl|WGS:JAAVVJ|G4P62_T002497"; product "ADP-ribosylation factor-binding protein GGA1-like"; transcript_biotype "mRNA"; exon_number "15";
CM025015.1	Genbank	exon	49389534	49389644	.	-	.	gene_id "G4P62_001547"; transcript_id "gnl|WGS:JAAVVJ|G4P62_T002497"; locus_tag "G4P62_001547"; note "transcript variant X2"; orig_protein_id "gnl|WGS:JAAVVJ|G4P62_P002497"; orig_transcript_id "gnl|WGS:JAAVVJ|G4P62_T002497"; product "ADP-ribosylation factor-binding protein GGA1-like"; transcript_biotype "mRNA"; exon_number "16";
CM025015.1	Genbank	exon	49388159	49389373	.	-	.	gene_id "G4P62_001547"; transcript_id "gnl|WGS:JAAVVJ|G4P62_T002497"; locus_tag "G4P62_001547"; note "transcript variant X2"; orig_protein_id "gnl|WGS:JAAVVJ|G4P62_P002497"; orig_transcript_id "gnl|WGS:JAAVVJ|G4P62_T002497"; product "ADP-ribosylation factor-binding protein GGA1-like"; transcript_biotype "mRNA"; exon_number "17";
CM025015.1	Genbank	CDS	49402269	49402283	.	-	0	gene_id "G4P62_001547"; transcript_id "gnl|WGS:JAAVVJ|G4P62_T002497"; gbkey "CDS"; locus_tag "G4P62_001547"; orig_transcript_id "gnl|WGS:JAAVVJ|G4P62_T002497"; product "transcript variant X2"; protein_id "KAF7216427.1"; exon_number "3";
CM025015.1	Genbank	CDS	49402085	49402183	.	-	0	gene_id "G4P62_001547"; transcript_id "gnl|WGS:JAAVVJ|G4P62_T002497"; gbkey "CDS"; locus_tag "G4P62_001547"; orig_transcript_id "gnl|WGS:JAAVVJ|G4P62_T002497"; product "transcript variant X2"; protein_id "KAF7216427.1"; exon_number "4";
CM025015.1	Genbank	CDS	49401716	49401839	.	-	0	gene_id "G4P62_001547"; transcript_id "gnl|WGS:JAAVVJ|G4P62_T002497"; gbkey "CDS"; locus_tag "G4P62_001547"; orig_transcript_id "gnl|WGS:JAAVVJ|G4P62_T002497"; product "transcript variant X2"; protein_id "KAF7216427.1"; exon_number "5";
CM025015.1	Genbank	CDS	49401037	49401137	.	-	2	gene_id "G4P62_001547"; transcript_id "gnl|WGS:JAAVVJ|G4P62_T002497"; gbkey "CDS"; locus_tag "G4P62_001547"; orig_transcript_id "gnl|WGS:JAAVVJ|G4P62_T002497"; product "transcript variant X2"; protein_id "KAF7216427.1"; exon_number "6";
CM025015.1	Genbank	CDS	49400164	49400244	.	-	0	gene_id "G4P62_001547"; transcript_id "gnl|WGS:JAAVVJ|G4P62_T002497"; gbkey "CDS"; locus_tag "G4P62_001547"; orig_transcript_id "gnl|WGS:JAAVVJ|G4P62_T002497"; product "transcript variant X2"; protein_id "KAF7216427.1"; exon_number "7";
CM025015.1	Genbank	CDS	49399808	49399945	.	-	0	gene_id "G4P62_001547"; transcript_id "gnl|WGS:JAAVVJ|G4P62_T002497"; gbkey "CDS"; locus_tag "G4P62_001547"; orig_transcript_id "gnl|WGS:JAAVVJ|G4P62_T002497"; product "transcript variant X2"; protein_id "KAF7216427.1"; exon_number "8";
CM025015.1	Genbank	CDS	49393018	49393099	.	-	0	gene_id "G4P62_001547"; transcript_id "gnl|WGS:JAAVVJ|G4P62_T002497"; gbkey "CDS"; locus_tag "G4P62_001547"; orig_transcript_id "gnl|WGS:JAAVVJ|G4P62_T002497"; product "transcript variant X2"; protein_id "KAF7216427.1"; exon_number "9";
CM025015.1	Genbank	CDS	49392834	49392944	.	-	2	gene_id "G4P62_001547"; transcript_id "gnl|WGS:JAAVVJ|G4P62_T002497"; gbkey "CDS"; locus_tag "G4P62_001547"; orig_transcript_id "gnl|WGS:JAAVVJ|G4P62_T002497"; product "transcript variant X2"; protein_id "KAF7216427.1"; exon_number "10";
CM025015.1	Genbank	CDS	49392595	49392750	.	-	2	gene_id "G4P62_001547"; transcript_id "gnl|WGS:JAAVVJ|G4P62_T002497"; gbkey "CDS"; locus_tag "G4P62_001547"; orig_transcript_id "gnl|WGS:JAAVVJ|G4P62_T002497"; product "transcript variant X2"; protein_id "KAF7216427.1"; exon_number "11";
CM025015.1	Genbank	CDS	49392468	49392511	.	-	2	gene_id "G4P62_001547"; transcript_id "gnl|WGS:JAAVVJ|G4P62_T002497"; gbkey "CDS"; locus_tag "G4P62_001547"; orig_transcript_id "gnl|WGS:JAAVVJ|G4P62_T002497"; product "transcript variant X2"; protein_id "KAF7216427.1"; exon_number "12";
CM025015.1	Genbank	CDS	49392176	49392351	.	-	0	gene_id "G4P62_001547"; transcript_id "gnl|WGS:JAAVVJ|G4P62_T002497"; gbkey "CDS"; locus_tag "G4P62_001547"; orig_transcript_id "gnl|WGS:JAAVVJ|G4P62_T002497"; product "transcript variant X2"; protein_id "KAF7216427.1"; exon_number "13";
CM025015.1	Genbank	CDS	49391842	49392110	.	-	1	gene_id "G4P62_001547"; transcript_id "gnl|WGS:JAAVVJ|G4P62_T002497"; gbkey "CDS"; locus_tag "G4P62_001547"; orig_transcript_id "gnl|WGS:JAAVVJ|G4P62_T002497"; product "transcript variant X2"; protein_id "KAF7216427.1"; exon_number "14";
CM025015.1	Genbank	CDS	49389722	49389891	.	-	2	gene_id "G4P62_001547"; transcript_id "gnl|WGS:JAAVVJ|G4P62_T002497"; gbkey "CDS"; locus_tag "G4P62_001547"; orig_transcript_id "gnl|WGS:JAAVVJ|G4P62_T002497"; product "transcript variant X2"; protein_id "KAF7216427.1"; exon_number "15";
CM025015.1	Genbank	CDS	49389534	49389644	.	-	0	gene_id "G4P62_001547"; transcript_id "gnl|WGS:JAAVVJ|G4P62_T002497"; gbkey "CDS"; locus_tag "G4P62_001547"; orig_transcript_id "gnl|WGS:JAAVVJ|G4P62_T002497"; product "transcript variant X2"; protein_id "KAF7216427.1"; exon_number "16";
CM025015.1	Genbank	CDS	49389266	49389373	.	-	0	gene_id "G4P62_001547"; transcript_id "gnl|WGS:JAAVVJ|G4P62_T002497"; gbkey "CDS"; locus_tag "G4P62_001547"; orig_transcript_id "gnl|WGS:JAAVVJ|G4P62_T002497"; product "transcript variant X2"; protein_id "KAF7216427.1"; exon_number "17";
CM025015.1	Genbank	start_codon	49402281	49402283	.	-	0	gene_id "G4P62_001547"; transcript_id "gnl|WGS:JAAVVJ|G4P62_T002497"; gbkey "CDS"; locus_tag "G4P62_001547"; orig_transcript_id "gnl|WGS:JAAVVJ|G4P62_T002497"; product "transcript variant X2"; protein_id "KAF7216427.1"; exon_number "3";
CM025015.1	Genbank	stop_codon	49389263	49389265	.	-	0	gene_id "G4P62_001547"; transcript_id "gnl|WGS:JAAVVJ|G4P62_T002497"; gbkey "CDS"; locus_tag "G4P62_001547"; orig_transcript_id "gnl|WGS:JAAVVJ|G4P62_T002497"; product "transcript variant X2"; protein_id "KAF7216427.1"; exon_number "17";
CM025015.1	Genbank	gene	49406125	49433955	.	+	.	gene_id "G4P62_001548"; transcript_id ""; description "MICAL-like protein 1 isoform X2"; gbkey "Gene"; gene_biotype "protein_coding"; locus_tag "G4P62_001548"; note "LOC107392947";
CM025015.1	Genbank	transcript	49406125	49433955	.	+	.	gene_id "G4P62_001548"; transcript_id "gnl|WGS:JAAVVJ|G4P62_T002498"; gbkey "mRNA"; locus_tag "G4P62_001548"; note "transcript variant X2"; orig_protein_id "gnl|WGS:JAAVVJ|G4P62_P002498"; orig_transcript_id "gnl|WGS:JAAVVJ|G4P62_T002498"; product "MICAL-like protein 1"; transcript_biotype "mRNA";
CM025015.1	Genbank	exon	49406125	49406875	.	+	.	gene_id "G4P62_001548"; transcript_id "gnl|WGS:JAAVVJ|G4P62_T002498"; locus_tag "G4P62_001548"; note "transcript variant X2"; orig_protein_id "gnl|WGS:JAAVVJ|G4P62_P002498"; orig_transcript_id "gnl|WGS:JAAVVJ|G4P62_T002498"; product "MICAL-like protein 1"; transcript_biotype "mRNA"; exon_number "1";
CM025015.1	Genbank	exon	49417015	49417063	.	+	.	gene_id "G4P62_001548"; transcript_id "gnl|WGS:JAAVVJ|G4P62_T002498"; locus_tag "G4P62_001548"; note "transcript variant X2"; orig_protein_id "gnl|WGS:JAAVVJ|G4P62_P002498"; orig_transcript_id "gnl|WGS:JAAVVJ|G4P62_T002498"; product "MICAL-like protein 1"; transcript_biotype "mRNA"; exon_number "2";
CM025015.1	Genbank	exon	49423957	49424098	.	+	.	gene_id "G4P62_001548"; transcript_id "gnl|WGS:JAAVVJ|G4P62_T002498"; locus_tag "G4P62_001548"; note "transcript variant X2"; orig_protein_id "gnl|WGS:JAAVVJ|G4P62_P002498"; orig_transcript_id "gnl|WGS:JAAVVJ|G4P62_T002498"; product "MICAL-like protein 1"; transcript_biotype "mRNA"; exon_number "3";
CM025015.1	Genbank	exon	49424191	49424291	.	+	.	gene_id "G4P62_001548"; transcript_id "gnl|WGS:JAAVVJ|G4P62_T002498"; locus_tag "G4P62_001548"; note "transcript variant X2"; orig_protein_id "gnl|WGS:JAAVVJ|G4P62_P002498"; orig_transcript_id "gnl|WGS:JAAVVJ|G4P62_T002498"; product "MICAL-like protein 1"; transcript_biotype "mRNA"; exon_number "4";
CM025015.1	Genbank	exon	49425285	49425415	.	+	.	gene_id "G4P62_001548"; transcript_id "gnl|WGS:JAAVVJ|G4P62_T002498"; locus_tag "G4P62_001548"; note "transcript variant X2"; orig_protein_id "gnl|WGS:JAAVVJ|G4P62_P002498"; orig_transcript_id "gnl|WGS:JAAVVJ|G4P62_T002498"; product "MICAL-like protein 1"; transcript_biotype "mRNA"; exon_number "5";
CM025015.1	Genbank	exon	49425502	49426028	.	+	.	gene_id "G4P62_001548"; transcript_id "gnl|WGS:JAAVVJ|G4P62_T002498"; locus_tag "G4P62_001548"; note "transcript variant X2"; orig_protein_id "gnl|WGS:JAAVVJ|G4P62_P002498"; orig_transcript_id "gnl|WGS:JAAVVJ|G4P62_T002498"; product "MICAL-like protein 1"; transcript_biotype "mRNA"; exon_number "6";
CM025015.1	Genbank	exon	49426107	49426167	.	+	.	gene_id "G4P62_001548"; transcript_id "gnl|WGS:JAAVVJ|G4P62_T002498"; locus_tag "G4P62_001548"; note "transcript variant X2"; orig_protein_id "gnl|WGS:JAAVVJ|G4P62_P002498"; orig_transcript_id "gnl|WGS:JAAVVJ|G4P62_T002498"; product "MICAL-like protein 1"; transcript_biotype "mRNA"; exon_number "7";
CM025015.1	Genbank	exon	49426335	49426732	.	+	.	gene_id "G4P62_001548"; transcript_id "gnl|WGS:JAAVVJ|G4P62_T002498"; locus_tag "G4P62_001548"; note "transcript variant X2"; orig_protein_id "gnl|WGS:JAAVVJ|G4P62_P002498"; orig_transcript_id "gnl|WGS:JAAVVJ|G4P62_T002498"; product "MICAL-like protein 1"; transcript_biotype "mRNA"; exon_number "8";
CM025015.1	Genbank	exon	49428127	49428508	.	+	.	gene_id "G4P62_001548"; transcript_id "gnl|WGS:JAAVVJ|G4P62_T002498"; locus_tag "G4P62_001548"; note "transcript variant X2"; orig_protein_id "gnl|WGS:JAAVVJ|G4P62_P002498"; orig_transcript_id "gnl|WGS:JAAVVJ|G4P62_T002498"; product "MICAL-like protein 1"; transcript_biotype "mRNA"; exon_number "9";
CM025015.1	Genbank	exon	49428593	49428698	.	+	.	gene_id "G4P62_001548"; transcript_id "gnl|WGS:JAAVVJ|G4P62_T002498"; locus_tag "G4P62_001548"; note "transcript variant X2"; orig_protein_id "gnl|WGS:JAAVVJ|G4P62_P002498"; orig_transcript_id "gnl|WGS:JAAVVJ|G4P62_T002498"; product "MICAL-like protein 1"; transcript_biotype "mRNA"; exon_number "10";
CM025015.1	Genbank	exon	49428781	49428907	.	+	.	gene_id "G4P62_001548"; transcript_id "gnl|WGS:JAAVVJ|G4P62_T002498"; locus_tag "G4P62_001548"; note "transcript variant X2"; orig_protein_id "gnl|WGS:JAAVVJ|G4P62_P002498"; orig_transcript_id "gnl|WGS:JAAVVJ|G4P62_T002498"; product "MICAL-like protein 1"; transcript_biotype "mRNA"; exon_number "11";
CM025015.1	Genbank	exon	49428983	49429073	.	+	.	gene_id "G4P62_001548"; transcript_id "gnl|WGS:JAAVVJ|G4P62_T002498"; locus_tag "G4P62_001548"; note "transcript variant X2"; orig_protein_id "gnl|WGS:JAAVVJ|G4P62_P002498"; orig_transcript_id "gnl|WGS:JAAVVJ|G4P62_T002498"; product "MICAL-like protein 1"; transcript_biotype "mRNA"; exon_number "12";
CM025015.1	Genbank	exon	49429177	49429250	.	+	.	gene_id "G4P62_001548"; transcript_id "gnl|WGS:JAAVVJ|G4P62_T002498"; locus_tag "G4P62_001548"; note "transcript variant X2"; orig_protein_id "gnl|WGS:JAAVVJ|G4P62_P002498"; orig_transcript_id "gnl|WGS:JAAVVJ|G4P62_T002498"; product "MICAL-like protein 1"; transcript_biotype "mRNA"; exon_number "13";
CM025015.1	Genbank	exon	49430090	49430204	.	+	.	gene_id "G4P62_001548"; transcript_id "gnl|WGS:JAAVVJ|G4P62_T002498"; locus_tag "G4P62_001548"; note "transcript variant X2"; orig_protein_id "gnl|WGS:JAAVVJ|G4P62_P002498"; orig_transcript_id "gnl|WGS:JAAVVJ|G4P62_T002498"; product "MICAL-like protein 1"; transcript_biotype "mRNA"; exon_number "14";
CM025015.1	Genbank	exon	49430280	49430326	.	+	.	gene_id "G4P62_001548"; transcript_id "gnl|WGS:JAAVVJ|G4P62_T002498"; locus_tag "G4P62_001548"; note "transcript variant X2"; orig_protein_id "gnl|WGS:JAAVVJ|G4P62_P002498"; orig_transcript_id "gnl|WGS:JAAVVJ|G4P62_T002498"; product "MICAL-like protein 1"; transcript_biotype "mRNA"; exon_number "15";
CM025015.1	Genbank	exon	49432557	49433955	.	+	.	gene_id "G4P62_001548"; transcript_id "gnl|WGS:JAAVVJ|G4P62_T002498"; locus_tag "G4P62_001548"; note "transcript variant X2"; orig_protein_id "gnl|WGS:JAAVVJ|G4P62_P002498"; orig_transcript_id "gnl|WGS:JAAVVJ|G4P62_T002498"; product "MICAL-like protein 1"; transcript_biotype "mRNA"; exon_number "16";
CM025015.1	Genbank	CDS	49406733	49406875	.	+	0	gene_id "G4P62_001548"; transcript_id "gnl|WGS:JAAVVJ|G4P62_T002498"; gbkey "CDS"; locus_tag "G4P62_001548"; orig_transcript_id "gnl|WGS:JAAVVJ|G4P62_T002498"; product "transcript variant X2"; protein_id "KAF7216428.1"; exon_number "1";
CM025015.1	Genbank	CDS	49417015	49417063	.	+	1	gene_id "G4P62_001548"; transcript_id "gnl|WGS:JAAVVJ|G4P62_T002498"; gbkey "CDS"; locus_tag "G4P62_001548"; orig_transcript_id "gnl|WGS:JAAVVJ|G4P62_T002498"; product "transcript variant X2"; protein_id "KAF7216428.1"; exon_number "2";
CM025015.1	Genbank	CDS	49423957	49424098	.	+	0	gene_id "G4P62_001548"; transcript_id "gnl|WGS:JAAVVJ|G4P62_T002498"; gbkey "CDS"; locus_tag "G4P62_001548"; orig_transcript_id "gnl|WGS:JAAVVJ|G4P62_T002498"; product "transcript variant X2"; protein_id "KAF7216428.1"; exon_number "3";
CM025015.1	Genbank	CDS	49424191	49424291	.	+	2	gene_id "G4P62_001548"; transcript_id "gnl|WGS:JAAVVJ|G4P62_T002498"; gbkey "CDS"; locus_tag "G4P62_001548"; orig_transcript_id "gnl|WGS:JAAVVJ|G4P62_T002498"; product "transcript variant X2"; protein_id "KAF7216428.1"; exon_number "4";
CM025015.1	Genbank	CDS	49425285	49425415	.	+	0	gene_id "G4P62_001548"; transcript_id "gnl|WGS:JAAVVJ|G4P62_T002498"; gbkey "CDS"; locus_tag "G4P62_001548"; orig_transcript_id "gnl|WGS:JAAVVJ|G4P62_T002498"; product "transcript variant X2"; protein_id "KAF7216428.1"; exon_number "5";
CM025015.1	Genbank	CDS	49425502	49426028	.	+	1	gene_id "G4P62_001548"; transcript_id "gnl|WGS:JAAVVJ|G4P62_T002498"; gbkey "CDS"; locus_tag "G4P62_001548"; orig_transcript_id "gnl|WGS:JAAVVJ|G4P62_T002498"; product "transcript variant X2"; protein_id "KAF7216428.1"; exon_number "6";
CM025015.1	Genbank	CDS	49426107	49426167	.	+	2	gene_id "G4P62_001548"; transcript_id "gnl|WGS:JAAVVJ|G4P62_T002498"; gbkey "CDS"; locus_tag "G4P62_001548"; orig_transcript_id "gnl|WGS:JAAVVJ|G4P62_T002498"; product "transcript variant X2"; protein_id "KAF7216428.1"; exon_number "7";
CM025015.1	Genbank	CDS	49426335	49426732	.	+	1	gene_id "G4P62_001548"; transcript_id "gnl|WGS:JAAVVJ|G4P62_T002498"; gbkey "CDS"; locus_tag "G4P62_001548"; orig_transcript_id "gnl|WGS:JAAVVJ|G4P62_T002498"; product "transcript variant X2"; protein_id "KAF7216428.1"; exon_number "8";
CM025015.1	Genbank	CDS	49428127	49428508	.	+	2	gene_id "G4P62_001548"; transcript_id "gnl|WGS:JAAVVJ|G4P62_T002498"; gbkey "CDS"; locus_tag "G4P62_001548"; orig_transcript_id "gnl|WGS:JAAVVJ|G4P62_T002498"; product "transcript variant X2"; protein_id "KAF7216428.1"; exon_number "9";
CM025015.1	Genbank	CDS	49428593	49428698	.	+	1	gene_id "G4P62_001548"; transcript_id "gnl|WGS:JAAVVJ|G4P62_T002498"; gbkey "CDS"; locus_tag "G4P62_001548"; orig_transcript_id "gnl|WGS:JAAVVJ|G4P62_T002498"; product "transcript variant X2"; protein_id "KAF7216428.1"; exon_number "10";
CM025015.1	Genbank	CDS	49428781	49428907	.	+	0	gene_id "G4P62_001548"; transcript_id "gnl|WGS:JAAVVJ|G4P62_T002498"; gbkey "CDS"; locus_tag "G4P62_001548"; orig_transcript_id "gnl|WGS:JAAVVJ|G4P62_T002498"; product "transcript variant X2"; protein_id "KAF7216428.1"; exon_number "11";
CM025015.1	Genbank	CDS	49428983	49429073	.	+	2	gene_id "G4P62_001548"; transcript_id "gnl|WGS:JAAVVJ|G4P62_T002498"; gbkey "CDS"; locus_tag "G4P62_001548"; orig_transcript_id "gnl|WGS:JAAVVJ|G4P62_T002498"; product "transcript variant X2"; protein_id "KAF7216428.1"; exon_number "12";
CM025015.1	Genbank	CDS	49429177	49429250	.	+	1	gene_id "G4P62_001548"; transcript_id "gnl|WGS:JAAVVJ|G4P62_T002498"; gbkey "CDS"; locus_tag "G4P62_001548"; orig_transcript_id "gnl|WGS:JAAVVJ|G4P62_T002498"; product "transcript variant X2"; protein_id "KAF7216428.1"; exon_number "13";
CM025015.1	Genbank	CDS	49430090	49430204	.	+	2	gene_id "G4P62_001548"; transcript_id "gnl|WGS:JAAVVJ|G4P62_T002498"; gbkey "CDS"; locus_tag "G4P62_001548"; orig_transcript_id "gnl|WGS:JAAVVJ|G4P62_T002498"; product "transcript variant X2"; protein_id "KAF7216428.1"; exon_number "14";
CM025015.1	Genbank	CDS	49430280	49430326	.	+	1	gene_id "G4P62_001548"; transcript_id "gnl|WGS:JAAVVJ|G4P62_T002498"; gbkey "CDS"; locus_tag "G4P62_001548"; orig_transcript_id "gnl|WGS:JAAVVJ|G4P62_T002498"; product "transcript variant X2"; protein_id "KAF7216428.1"; exon_number "15";
CM025015.1	Genbank	CDS	49432557	49432687	.	+	2	gene_id "G4P62_001548"; transcript_id "gnl|WGS:JAAVVJ|G4P62_T002498"; gbkey "CDS"; locus_tag "G4P62_001548"; orig_transcript_id "gnl|WGS:JAAVVJ|G4P62_T002498"; product "transcript variant X2"; protein_id "KAF7216428.1"; exon_number "16";
CM025015.1	Genbank	start_codon	49406733	49406735	.	+	0	gene_id "G4P62_001548"; transcript_id "gnl|WGS:JAAVVJ|G4P62_T002498"; gbkey "CDS"; locus_tag "G4P62_001548"; orig_transcript_id "gnl|WGS:JAAVVJ|G4P62_T002498"; product "transcript variant X2"; protein_id "KAF7216428.1"; exon_number "1";
CM025015.1	Genbank	stop_codon	49432688	49432690	.	+	0	gene_id "G4P62_001548"; transcript_id "gnl|WGS:JAAVVJ|G4P62_T002498"; gbkey "CDS"; locus_tag "G4P62_001548"; orig_transcript_id "gnl|WGS:JAAVVJ|G4P62_T002498"; product "transcript variant X2"; protein_id "KAF7216428.1"; exon_number "16";
CM025015.1	Genbank	transcript	49406125	49433955	.	+	.	gene_id "G4P62_001548"; transcript_id "gnl|WGS:JAAVVJ|G4P62_T002499"; gbkey "mRNA"; locus_tag "G4P62_001548"; note "transcript variant X1"; orig_protein_id "gnl|WGS:JAAVVJ|G4P62_P002499"; orig_transcript_id "gnl|WGS:JAAVVJ|G4P62_T002499"; product "MICAL-like protein 1"; transcript_biotype "mRNA";
CM025015.1	Genbank	exon	49406125	49406875	.	+	.	gene_id "G4P62_001548"; transcript_id "gnl|WGS:JAAVVJ|G4P62_T002499"; locus_tag "G4P62_001548"; note "transcript variant X1"; orig_protein_id "gnl|WGS:JAAVVJ|G4P62_P002499"; orig_transcript_id "gnl|WGS:JAAVVJ|G4P62_T002499"; product "MICAL-like protein 1"; transcript_biotype "mRNA"; exon_number "1";
CM025015.1	Genbank	exon	49417015	49417063	.	+	.	gene_id "G4P62_001548"; transcript_id "gnl|WGS:JAAVVJ|G4P62_T002499"; locus_tag "G4P62_001548"; note "transcript variant X1"; orig_protein_id "gnl|WGS:JAAVVJ|G4P62_P002499"; orig_transcript_id "gnl|WGS:JAAVVJ|G4P62_T002499"; product "MICAL-like protein 1"; transcript_biotype "mRNA"; exon_number "2";
CM025015.1	Genbank	exon	49423957	49424098	.	+	.	gene_id "G4P62_001548"; transcript_id "gnl|WGS:JAAVVJ|G4P62_T002499"; locus_tag "G4P62_001548"; note "transcript variant X1"; orig_protein_id "gnl|WGS:JAAVVJ|G4P62_P002499"; orig_transcript_id "gnl|WGS:JAAVVJ|G4P62_T002499"; product "MICAL-like protein 1"; transcript_biotype "mRNA"; exon_number "3";
CM025015.1	Genbank	exon	49424191	49424291	.	+	.	gene_id "G4P62_001548"; transcript_id "gnl|WGS:JAAVVJ|G4P62_T002499"; locus_tag "G4P62_001548"; note "transcript variant X1"; orig_protein_id "gnl|WGS:JAAVVJ|G4P62_P002499"; orig_transcript_id "gnl|WGS:JAAVVJ|G4P62_T002499"; product "MICAL-like protein 1"; transcript_biotype "mRNA"; exon_number "4";
CM025015.1	Genbank	exon	49425285	49425415	.	+	.	gene_id "G4P62_001548"; transcript_id "gnl|WGS:JAAVVJ|G4P62_T002499"; locus_tag "G4P62_001548"; note "transcript variant X1"; orig_protein_id "gnl|WGS:JAAVVJ|G4P62_P002499"; orig_transcript_id "gnl|WGS:JAAVVJ|G4P62_T002499"; product "MICAL-like protein 1"; transcript_biotype "mRNA"; exon_number "5";
CM025015.1	Genbank	exon	49425502	49426028	.	+	.	gene_id "G4P62_001548"; transcript_id "gnl|WGS:JAAVVJ|G4P62_T002499"; locus_tag "G4P62_001548"; note "transcript variant X1"; orig_protein_id "gnl|WGS:JAAVVJ|G4P62_P002499"; orig_transcript_id "gnl|WGS:JAAVVJ|G4P62_T002499"; product "MICAL-like protein 1"; transcript_biotype "mRNA"; exon_number "6";
CM025015.1	Genbank	exon	49426107	49426167	.	+	.	gene_id "G4P62_001548"; transcript_id "gnl|WGS:JAAVVJ|G4P62_T002499"; locus_tag "G4P62_001548"; note "transcript variant X1"; orig_protein_id "gnl|WGS:JAAVVJ|G4P62_P002499"; orig_transcript_id "gnl|WGS:JAAVVJ|G4P62_T002499"; product "MICAL-like protein 1"; transcript_biotype "mRNA"; exon_number "7";
CM025015.1	Genbank	exon	49426335	49426732	.	+	.	gene_id "G4P62_001548"; transcript_id "gnl|WGS:JAAVVJ|G4P62_T002499"; locus_tag "G4P62_001548"; note "transcript variant X1"; orig_protein_id "gnl|WGS:JAAVVJ|G4P62_P002499"; orig_transcript_id "gnl|WGS:JAAVVJ|G4P62_T002499"; product "MICAL-like protein 1"; transcript_biotype "mRNA"; exon_number "8";
CM025015.1	Genbank	exon	49428127	49428488	.	+	.	gene_id "G4P62_001548"; transcript_id "gnl|WGS:JAAVVJ|G4P62_T002499"; locus_tag "G4P62_001548"; note "transcript variant X1"; orig_protein_id "gnl|WGS:JAAVVJ|G4P62_P002499"; orig_transcript_id "gnl|WGS:JAAVVJ|G4P62_T002499"; product "MICAL-like protein 1"; transcript_biotype "mRNA"; exon_number "9";
CM025015.1	Genbank	exon	49428564	49428698	.	+	.	gene_id "G4P62_001548"; transcript_id "gnl|WGS:JAAVVJ|G4P62_T002499"; locus_tag "G4P62_001548"; note "transcript variant X1"; orig_protein_id "gnl|WGS:JAAVVJ|G4P62_P002499"; orig_transcript_id "gnl|WGS:JAAVVJ|G4P62_T002499"; product "MICAL-like protein 1"; transcript_biotype "mRNA"; exon_number "10";
CM025015.1	Genbank	exon	49428781	49428907	.	+	.	gene_id "G4P62_001548"; transcript_id "gnl|WGS:JAAVVJ|G4P62_T002499"; locus_tag "G4P62_001548"; note "transcript variant X1"; orig_protein_id "gnl|WGS:JAAVVJ|G4P62_P002499"; orig_transcript_id "gnl|WGS:JAAVVJ|G4P62_T002499"; product "MICAL-like protein 1"; transcript_biotype "mRNA"; exon_number "11";
CM025015.1	Genbank	exon	49428983	49429073	.	+	.	gene_id "G4P62_001548"; transcript_id "gnl|WGS:JAAVVJ|G4P62_T002499"; locus_tag "G4P62_001548"; note "transcript variant X1"; orig_protein_id "gnl|WGS:JAAVVJ|G4P62_P002499"; orig_transcript_id "gnl|WGS:JAAVVJ|G4P62_T002499"; product "MICAL-like protein 1"; transcript_biotype "mRNA"; exon_number "12";
CM025015.1	Genbank	exon	49429177	49429250	.	+	.	gene_id "G4P62_001548"; transcript_id "gnl|WGS:JAAVVJ|G4P62_T002499"; locus_tag "G4P62_001548"; note "transcript variant X1"; orig_protein_id "gnl|WGS:JAAVVJ|G4P62_P002499"; orig_transcript_id "gnl|WGS:JAAVVJ|G4P62_T002499"; product "MICAL-like protein 1"; transcript_biotype "mRNA"; exon_number "13";
CM025015.1	Genbank	exon	49430090	49430204	.	+	.	gene_id "G4P62_001548"; transcript_id "gnl|WGS:JAAVVJ|G4P62_T002499"; locus_tag "G4P62_001548"; note "transcript variant X1"; orig_protein_id "gnl|WGS:JAAVVJ|G4P62_P002499"; orig_transcript_id "gnl|WGS:JAAVVJ|G4P62_T002499"; product "MICAL-like protein 1"; transcript_biotype "mRNA"; exon_number "14";
CM025015.1	Genbank	exon	49430280	49430326	.	+	.	gene_id "G4P62_001548"; transcript_id "gnl|WGS:JAAVVJ|G4P62_T002499"; locus_tag "G4P62_001548"; note "transcript variant X1"; orig_protein_id "gnl|WGS:JAAVVJ|G4P62_P002499"; orig_transcript_id "gnl|WGS:JAAVVJ|G4P62_T002499"; product "MICAL-like protein 1"; transcript_biotype "mRNA"; exon_number "15";
CM025015.1	Genbank	exon	49432557	49433955	.	+	.	gene_id "G4P62_001548"; transcript_id "gnl|WGS:JAAVVJ|G4P62_T002499"; locus_tag "G4P62_001548"; note "transcript variant X1"; orig_protein_id "gnl|WGS:JAAVVJ|G4P62_P002499"; orig_transcript_id "gnl|WGS:JAAVVJ|G4P62_T002499"; product "MICAL-like protein 1"; transcript_biotype "mRNA"; exon_number "16";
CM025015.1	Genbank	CDS	49406733	49406875	.	+	0	gene_id "G4P62_001548"; transcript_id "gnl|WGS:JAAVVJ|G4P62_T002499"; gbkey "CDS"; locus_tag "G4P62_001548"; orig_transcript_id "gnl|WGS:JAAVVJ|G4P62_T002499"; product "transcript variant X1"; protein_id "KAF7216429.1"; exon_number "1";
CM025015.1	Genbank	CDS	49417015	49417063	.	+	1	gene_id "G4P62_001548"; transcript_id "gnl|WGS:JAAVVJ|G4P62_T002499"; gbkey "CDS"; locus_tag "G4P62_001548"; orig_transcript_id "gnl|WGS:JAAVVJ|G4P62_T002499"; product "transcript variant X1"; protein_id "KAF7216429.1"; exon_number "2";
CM025015.1	Genbank	CDS	49423957	49424098	.	+	0	gene_id "G4P62_001548"; transcript_id "gnl|WGS:JAAVVJ|G4P62_T002499"; gbkey "CDS"; locus_tag "G4P62_001548"; orig_transcript_id "gnl|WGS:JAAVVJ|G4P62_T002499"; product "transcript variant X1"; protein_id "KAF7216429.1"; exon_number "3";
CM025015.1	Genbank	CDS	49424191	49424291	.	+	2	gene_id "G4P62_001548"; transcript_id "gnl|WGS:JAAVVJ|G4P62_T002499"; gbkey "CDS"; locus_tag "G4P62_001548"; orig_transcript_id "gnl|WGS:JAAVVJ|G4P62_T002499"; product "transcript variant X1"; protein_id "KAF7216429.1"; exon_number "4";
CM025015.1	Genbank	CDS	49425285	49425415	.	+	0	gene_id "G4P62_001548"; transcript_id "gnl|WGS:JAAVVJ|G4P62_T002499"; gbkey "CDS"; locus_tag "G4P62_001548"; orig_transcript_id "gnl|WGS:JAAVVJ|G4P62_T002499"; product "transcript variant X1"; protein_id "KAF7216429.1"; exon_number "5";
CM025015.1	Genbank	CDS	49425502	49426028	.	+	1	gene_id "G4P62_001548"; transcript_id "gnl|WGS:JAAVVJ|G4P62_T002499"; gbkey "CDS"; locus_tag "G4P62_001548"; orig_transcript_id "gnl|WGS:JAAVVJ|G4P62_T002499"; product "transcript variant X1"; protein_id "KAF7216429.1"; exon_number "6";
CM025015.1	Genbank	CDS	49426107	49426167	.	+	2	gene_id "G4P62_001548"; transcript_id "gnl|WGS:JAAVVJ|G4P62_T002499"; gbkey "CDS"; locus_tag "G4P62_001548"; orig_transcript_id "gnl|WGS:JAAVVJ|G4P62_T002499"; product "transcript variant X1"; protein_id "KAF7216429.1"; exon_number "7";
CM025015.1	Genbank	CDS	49426335	49426732	.	+	1	gene_id "G4P62_001548"; transcript_id "gnl|WGS:JAAVVJ|G4P62_T002499"; gbkey "CDS"; locus_tag "G4P62_001548"; orig_transcript_id "gnl|WGS:JAAVVJ|G4P62_T002499"; product "transcript variant X1"; protein_id "KAF7216429.1"; exon_number "8";
CM025015.1	Genbank	CDS	49428127	49428488	.	+	2	gene_id "G4P62_001548"; transcript_id "gnl|WGS:JAAVVJ|G4P62_T002499"; gbkey "CDS"; locus_tag "G4P62_001548"; orig_transcript_id "gnl|WGS:JAAVVJ|G4P62_T002499"; product "transcript variant X1"; protein_id "KAF7216429.1"; exon_number "9";
CM025015.1	Genbank	CDS	49428564	49428698	.	+	0	gene_id "G4P62_001548"; transcript_id "gnl|WGS:JAAVVJ|G4P62_T002499"; gbkey "CDS"; locus_tag "G4P62_001548"; orig_transcript_id "gnl|WGS:JAAVVJ|G4P62_T002499"; product "transcript variant X1"; protein_id "KAF7216429.1"; exon_number "10";
CM025015.1	Genbank	CDS	49428781	49428907	.	+	0	gene_id "G4P62_001548"; transcript_id "gnl|WGS:JAAVVJ|G4P62_T002499"; gbkey "CDS"; locus_tag "G4P62_001548"; orig_transcript_id "gnl|WGS:JAAVVJ|G4P62_T002499"; product "transcript variant X1"; protein_id "KAF7216429.1"; exon_number "11";
CM025015.1	Genbank	CDS	49428983	49429073	.	+	2	gene_id "G4P62_001548"; transcript_id "gnl|WGS:JAAVVJ|G4P62_T002499"; gbkey "CDS"; locus_tag "G4P62_001548"; orig_transcript_id "gnl|WGS:JAAVVJ|G4P62_T002499"; product "transcript variant X1"; protein_id "KAF7216429.1"; exon_number "12";
CM025015.1	Genbank	CDS	49429177	49429250	.	+	1	gene_id "G4P62_001548"; transcript_id "gnl|WGS:JAAVVJ|G4P62_T002499"; gbkey "CDS"; locus_tag "G4P62_001548"; orig_transcript_id "gnl|WGS:JAAVVJ|G4P62_T002499"; product "transcript variant X1"; protein_id "KAF7216429.1"; exon_number "13";
CM025015.1	Genbank	CDS	49430090	49430204	.	+	2	gene_id "G4P62_001548"; transcript_id "gnl|WGS:JAAVVJ|G4P62_T002499"; gbkey "CDS"; locus_tag "G4P62_001548"; orig_transcript_id "gnl|WGS:JAAVVJ|G4P62_T002499"; product "transcript variant X1"; protein_id "KAF7216429.1"; exon_number "14";
CM025015.1	Genbank	CDS	49430280	49430326	.	+	1	gene_id "G4P62_001548"; transcript_id "gnl|WGS:JAAVVJ|G4P62_T002499"; gbkey "CDS"; locus_tag "G4P62_001548"; orig_transcript_id "gnl|WGS:JAAVVJ|G4P62_T002499"; product "transcript variant X1"; protein_id "KAF7216429.1"; exon_number "15";
CM025015.1	Genbank	CDS	49432557	49432687	.	+	2	gene_id "G4P62_001548"; transcript_id "gnl|WGS:JAAVVJ|G4P62_T002499"; gbkey "CDS"; locus_tag "G4P62_001548"; orig_transcript_id "gnl|WGS:JAAVVJ|G4P62_T002499"; product "transcript variant X1"; protein_id "KAF7216429.1"; exon_number "16";
CM025015.1	Genbank	start_codon	49406733	49406735	.	+	0	gene_id "G4P62_001548"; transcript_id "gnl|WGS:JAAVVJ|G4P62_T002499"; gbkey "CDS"; locus_tag "G4P62_001548"; orig_transcript_id "gnl|WGS:JAAVVJ|G4P62_T002499"; product "transcript variant X1"; protein_id "KAF7216429.1"; exon_number "1";
CM025015.1	Genbank	stop_codon	49432688	49432690	.	+	0	gene_id "G4P62_001548"; transcript_id "gnl|WGS:JAAVVJ|G4P62_T002499"; gbkey "CDS"; locus_tag "G4P62_001548"; orig_transcript_id "gnl|WGS:JAAVVJ|G4P62_T002499"; product "transcript variant X1"; protein_id "KAF7216429.1"; exon_number "16";
CM025015.1	Genbank	transcript	49406125	49433955	.	+	.	gene_id "G4P62_001548"; transcript_id "gnl|WGS:JAAVVJ|G4P62_T002500"; gbkey "mRNA"; locus_tag "G4P62_001548"; note "transcript variant X3"; orig_protein_id "gnl|WGS:JAAVVJ|G4P62_P002500"; orig_transcript_id "gnl|WGS:JAAVVJ|G4P62_T002500"; product "MICAL-like protein 1"; transcript_biotype "mRNA";
CM025015.1	Genbank	exon	49406125	49406875	.	+	.	gene_id "G4P62_001548"; transcript_id "gnl|WGS:JAAVVJ|G4P62_T002500"; locus_tag "G4P62_001548"; note "transcript variant X3"; orig_protein_id "gnl|WGS:JAAVVJ|G4P62_P002500"; orig_transcript_id "gnl|WGS:JAAVVJ|G4P62_T002500"; product "MICAL-like protein 1"; transcript_biotype "mRNA"; exon_number "1";
CM025015.1	Genbank	exon	49417015	49417063	.	+	.	gene_id "G4P62_001548"; transcript_id "gnl|WGS:JAAVVJ|G4P62_T002500"; locus_tag "G4P62_001548"; note "transcript variant X3"; orig_protein_id "gnl|WGS:JAAVVJ|G4P62_P002500"; orig_transcript_id "gnl|WGS:JAAVVJ|G4P62_T002500"; product "MICAL-like protein 1"; transcript_biotype "mRNA"; exon_number "2";
CM025015.1	Genbank	exon	49423957	49424098	.	+	.	gene_id "G4P62_001548"; transcript_id "gnl|WGS:JAAVVJ|G4P62_T002500"; locus_tag "G4P62_001548"; note "transcript variant X3"; orig_protein_id "gnl|WGS:JAAVVJ|G4P62_P002500"; orig_transcript_id "gnl|WGS:JAAVVJ|G4P62_T002500"; product "MICAL-like protein 1"; transcript_biotype "mRNA"; exon_number "3";
CM025015.1	Genbank	exon	49424191	49424291	.	+	.	gene_id "G4P62_001548"; transcript_id "gnl|WGS:JAAVVJ|G4P62_T002500"; locus_tag "G4P62_001548"; note "transcript variant X3"; orig_protein_id "gnl|WGS:JAAVVJ|G4P62_P002500"; orig_transcript_id "gnl|WGS:JAAVVJ|G4P62_T002500"; product "MICAL-like protein 1"; transcript_biotype "mRNA"; exon_number "4";
CM025015.1	Genbank	exon	49425285	49425415	.	+	.	gene_id "G4P62_001548"; transcript_id "gnl|WGS:JAAVVJ|G4P62_T002500"; locus_tag "G4P62_001548"; note "transcript variant X3"; orig_protein_id "gnl|WGS:JAAVVJ|G4P62_P002500"; orig_transcript_id "gnl|WGS:JAAVVJ|G4P62_T002500"; product "MICAL-like protein 1"; transcript_biotype "mRNA"; exon_number "5";
CM025015.1	Genbank	exon	49425502	49426028	.	+	.	gene_id "G4P62_001548"; transcript_id "gnl|WGS:JAAVVJ|G4P62_T002500"; locus_tag "G4P62_001548"; note "transcript variant X3"; orig_protein_id "gnl|WGS:JAAVVJ|G4P62_P002500"; orig_transcript_id "gnl|WGS:JAAVVJ|G4P62_T002500"; product "MICAL-like protein 1"; transcript_biotype "mRNA"; exon_number "6";
CM025015.1	Genbank	exon	49426107	49426167	.	+	.	gene_id "G4P62_001548"; transcript_id "gnl|WGS:JAAVVJ|G4P62_T002500"; locus_tag "G4P62_001548"; note "transcript variant X3"; orig_protein_id "gnl|WGS:JAAVVJ|G4P62_P002500"; orig_transcript_id "gnl|WGS:JAAVVJ|G4P62_T002500"; product "MICAL-like protein 1"; transcript_biotype "mRNA"; exon_number "7";
CM025015.1	Genbank	exon	49426335	49426732	.	+	.	gene_id "G4P62_001548"; transcript_id "gnl|WGS:JAAVVJ|G4P62_T002500"; locus_tag "G4P62_001548"; note "transcript variant X3"; orig_protein_id "gnl|WGS:JAAVVJ|G4P62_P002500"; orig_transcript_id "gnl|WGS:JAAVVJ|G4P62_T002500"; product "MICAL-like protein 1"; transcript_biotype "mRNA"; exon_number "8";
CM025015.1	Genbank	exon	49428163	49428488	.	+	.	gene_id "G4P62_001548"; transcript_id "gnl|WGS:JAAVVJ|G4P62_T002500"; locus_tag "G4P62_001548"; note "transcript variant X3"; orig_protein_id "gnl|WGS:JAAVVJ|G4P62_P002500"; orig_transcript_id "gnl|WGS:JAAVVJ|G4P62_T002500"; product "MICAL-like protein 1"; transcript_biotype "mRNA"; exon_number "9";
CM025015.1	Genbank	exon	49428564	49428698	.	+	.	gene_id "G4P62_001548"; transcript_id "gnl|WGS:JAAVVJ|G4P62_T002500"; locus_tag "G4P62_001548"; note "transcript variant X3"; orig_protein_id "gnl|WGS:JAAVVJ|G4P62_P002500"; orig_transcript_id "gnl|WGS:JAAVVJ|G4P62_T002500"; product "MICAL-like protein 1"; transcript_biotype "mRNA"; exon_number "10";
CM025015.1	Genbank	exon	49428781	49428907	.	+	.	gene_id "G4P62_001548"; transcript_id "gnl|WGS:JAAVVJ|G4P62_T002500"; locus_tag "G4P62_001548"; note "transcript variant X3"; orig_protein_id "gnl|WGS:JAAVVJ|G4P62_P002500"; orig_transcript_id "gnl|WGS:JAAVVJ|G4P62_T002500"; product "MICAL-like protein 1"; transcript_biotype "mRNA"; exon_number "11";
CM025015.1	Genbank	exon	49428983	49429073	.	+	.	gene_id "G4P62_001548"; transcript_id "gnl|WGS:JAAVVJ|G4P62_T002500"; locus_tag "G4P62_001548"; note "transcript variant X3"; orig_protein_id "gnl|WGS:JAAVVJ|G4P62_P002500"; orig_transcript_id "gnl|WGS:JAAVVJ|G4P62_T002500"; product "MICAL-like protein 1"; transcript_biotype "mRNA"; exon_number "12";
CM025015.1	Genbank	exon	49429177	49429250	.	+	.	gene_id "G4P62_001548"; transcript_id "gnl|WGS:JAAVVJ|G4P62_T002500"; locus_tag "G4P62_001548"; note "transcript variant X3"; orig_protein_id "gnl|WGS:JAAVVJ|G4P62_P002500"; orig_transcript_id "gnl|WGS:JAAVVJ|G4P62_T002500"; product "MICAL-like protein 1"; transcript_biotype "mRNA"; exon_number "13";
CM025015.1	Genbank	exon	49430090	49430204	.	+	.	gene_id "G4P62_001548"; transcript_id "gnl|WGS:JAAVVJ|G4P62_T002500"; locus_tag "G4P62_001548"; note "transcript variant X3"; orig_protein_id "gnl|WGS:JAAVVJ|G4P62_P002500"; orig_transcript_id "gnl|WGS:JAAVVJ|G4P62_T002500"; product "MICAL-like protein 1"; transcript_biotype "mRNA"; exon_number "14";
CM025015.1	Genbank	exon	49430280	49430326	.	+	.	gene_id "G4P62_001548"; transcript_id "gnl|WGS:JAAVVJ|G4P62_T002500"; locus_tag "G4P62_001548"; note "transcript variant X3"; orig_protein_id "gnl|WGS:JAAVVJ|G4P62_P002500"; orig_transcript_id "gnl|WGS:JAAVVJ|G4P62_T002500"; product "MICAL-like protein 1"; transcript_biotype "mRNA"; exon_number "15";
CM025015.1	Genbank	exon	49432557	49433955	.	+	.	gene_id "G4P62_001548"; transcript_id "gnl|WGS:JAAVVJ|G4P62_T002500"; locus_tag "G4P62_001548"; note "transcript variant X3"; orig_protein_id "gnl|WGS:JAAVVJ|G4P62_P002500"; orig_transcript_id "gnl|WGS:JAAVVJ|G4P62_T002500"; product "MICAL-like protein 1"; transcript_biotype "mRNA"; exon_number "16";
CM025015.1	Genbank	CDS	49406733	49406875	.	+	0	gene_id "G4P62_001548"; transcript_id "gnl|WGS:JAAVVJ|G4P62_T002500"; gbkey "CDS"; locus_tag "G4P62_001548"; orig_transcript_id "gnl|WGS:JAAVVJ|G4P62_T002500"; product "transcript variant X3"; protein_id "KAF7216430.1"; exon_number "1";
CM025015.1	Genbank	CDS	49417015	49417063	.	+	1	gene_id "G4P62_001548"; transcript_id "gnl|WGS:JAAVVJ|G4P62_T002500"; gbkey "CDS"; locus_tag "G4P62_001548"; orig_transcript_id "gnl|WGS:JAAVVJ|G4P62_T002500"; product "transcript variant X3"; protein_id "KAF7216430.1"; exon_number "2";
CM025015.1	Genbank	CDS	49423957	49424098	.	+	0	gene_id "G4P62_001548"; transcript_id "gnl|WGS:JAAVVJ|G4P62_T002500"; gbkey "CDS"; locus_tag "G4P62_001548"; orig_transcript_id "gnl|WGS:JAAVVJ|G4P62_T002500"; product "transcript variant X3"; protein_id "KAF7216430.1"; exon_number "3";
CM025015.1	Genbank	CDS	49424191	49424291	.	+	2	gene_id "G4P62_001548"; transcript_id "gnl|WGS:JAAVVJ|G4P62_T002500"; gbkey "CDS"; locus_tag "G4P62_001548"; orig_transcript_id "gnl|WGS:JAAVVJ|G4P62_T002500"; product "transcript variant X3"; protein_id "KAF7216430.1"; exon_number "4";
CM025015.1	Genbank	CDS	49425285	49425415	.	+	0	gene_id "G4P62_001548"; transcript_id "gnl|WGS:JAAVVJ|G4P62_T002500"; gbkey "CDS"; locus_tag "G4P62_001548"; orig_transcript_id "gnl|WGS:JAAVVJ|G4P62_T002500"; product "transcript variant X3"; protein_id "KAF7216430.1"; exon_number "5";
CM025015.1	Genbank	CDS	49425502	49426028	.	+	1	gene_id "G4P62_001548"; transcript_id "gnl|WGS:JAAVVJ|G4P62_T002500"; gbkey "CDS"; locus_tag "G4P62_001548"; orig_transcript_id "gnl|WGS:JAAVVJ|G4P62_T002500"; product "transcript variant X3"; protein_id "KAF7216430.1"; exon_number "6";
CM025015.1	Genbank	CDS	49426107	49426167	.	+	2	gene_id "G4P62_001548"; transcript_id "gnl|WGS:JAAVVJ|G4P62_T002500"; gbkey "CDS"; locus_tag "G4P62_001548"; orig_transcript_id "gnl|WGS:JAAVVJ|G4P62_T002500"; product "transcript variant X3"; protein_id "KAF7216430.1"; exon_number "7";
CM025015.1	Genbank	CDS	49426335	49426732	.	+	1	gene_id "G4P62_001548"; transcript_id "gnl|WGS:JAAVVJ|G4P62_T002500"; gbkey "CDS"; locus_tag "G4P62_001548"; orig_transcript_id "gnl|WGS:JAAVVJ|G4P62_T002500"; product "transcript variant X3"; protein_id "KAF7216430.1"; exon_number "8";
CM025015.1	Genbank	CDS	49428163	49428488	.	+	2	gene_id "G4P62_001548"; transcript_id "gnl|WGS:JAAVVJ|G4P62_T002500"; gbkey "CDS"; locus_tag "G4P62_001548"; orig_transcript_id "gnl|WGS:JAAVVJ|G4P62_T002500"; product "transcript variant X3"; protein_id "KAF7216430.1"; exon_number "9";
CM025015.1	Genbank	CDS	49428564	49428698	.	+	0	gene_id "G4P62_001548"; transcript_id "gnl|WGS:JAAVVJ|G4P62_T002500"; gbkey "CDS"; locus_tag "G4P62_001548"; orig_transcript_id "gnl|WGS:JAAVVJ|G4P62_T002500"; product "transcript variant X3"; protein_id "KAF7216430.1"; exon_number "10";
CM025015.1	Genbank	CDS	49428781	49428907	.	+	0	gene_id "G4P62_001548"; transcript_id "gnl|WGS:JAAVVJ|G4P62_T002500"; gbkey "CDS"; locus_tag "G4P62_001548"; orig_transcript_id "gnl|WGS:JAAVVJ|G4P62_T002500"; product "transcript variant X3"; protein_id "KAF7216430.1"; exon_number "11";
CM025015.1	Genbank	CDS	49428983	49429073	.	+	2	gene_id "G4P62_001548"; transcript_id "gnl|WGS:JAAVVJ|G4P62_T002500"; gbkey "CDS"; locus_tag "G4P62_001548"; orig_transcript_id "gnl|WGS:JAAVVJ|G4P62_T002500"; product "transcript variant X3"; protein_id "KAF7216430.1"; exon_number "12";
CM025015.1	Genbank	CDS	49429177	49429250	.	+	1	gene_id "G4P62_001548"; transcript_id "gnl|WGS:JAAVVJ|G4P62_T002500"; gbkey "CDS"; locus_tag "G4P62_001548"; orig_transcript_id "gnl|WGS:JAAVVJ|G4P62_T002500"; product "transcript variant X3"; protein_id "KAF7216430.1"; exon_number "13";
CM025015.1	Genbank	CDS	49430090	49430204	.	+	2	gene_id "G4P62_001548"; transcript_id "gnl|WGS:JAAVVJ|G4P62_T002500"; gbkey "CDS"; locus_tag "G4P62_001548"; orig_transcript_id "gnl|WGS:JAAVVJ|G4P62_T002500"; product "transcript variant X3"; protein_id "KAF7216430.1"; exon_number "14";
CM025015.1	Genbank	CDS	49430280	49430326	.	+	1	gene_id "G4P62_001548"; transcript_id "gnl|WGS:JAAVVJ|G4P62_T002500"; gbkey "CDS"; locus_tag "G4P62_001548"; orig_transcript_id "gnl|WGS:JAAVVJ|G4P62_T002500"; product "transcript variant X3"; protein_id "KAF7216430.1"; exon_number "15";
CM025015.1	Genbank	CDS	49432557	49432687	.	+	2	gene_id "G4P62_001548"; transcript_id "gnl|WGS:JAAVVJ|G4P62_T002500"; gbkey "CDS"; locus_tag "G4P62_001548"; orig_transcript_id "gnl|WGS:JAAVVJ|G4P62_T002500"; product "transcript variant X3"; protein_id "KAF7216430.1"; exon_number "16";
CM025015.1	Genbank	start_codon	49406733	49406735	.	+	0	gene_id "G4P62_001548"; transcript_id "gnl|WGS:JAAVVJ|G4P62_T002500"; gbkey "CDS"; locus_tag "G4P62_001548"; orig_transcript_id "gnl|WGS:JAAVVJ|G4P62_T002500"; product "transcript variant X3"; protein_id "KAF7216430.1"; exon_number "1";
CM025015.1	Genbank	stop_codon	49432688	49432690	.	+	0	gene_id "G4P62_001548"; transcript_id "gnl|WGS:JAAVVJ|G4P62_T002500"; gbkey "CDS"; locus_tag "G4P62_001548"; orig_transcript_id "gnl|WGS:JAAVVJ|G4P62_T002500"; product "transcript variant X3"; protein_id "KAF7216430.1"; exon_number "16";
CM025015.1	Genbank	gene	49433926	49436647	.	-	.	gene_id "G4P62_001549"; transcript_id ""; description "UPF0193 protein EVG1 isoform X2"; gbkey "Gene"; gene_biotype "protein_coding"; locus_tag "G4P62_001549"; note "csgr02h22orf23";
CM025015.1	Genbank	transcript	49433926	49436647	.	-	.	gene_id "G4P62_001549"; transcript_id "gnl|WGS:JAAVVJ|G4P62_T002501"; gbkey "mRNA"; locus_tag "G4P62_001549"; note "human C22orf23; transcript variant X2"; orig_protein_id "gnl|WGS:JAAVVJ|G4P62_P002501"; orig_transcript_id "gnl|WGS:JAAVVJ|G4P62_T002501"; product "chromosome sgr02 open reading frame"; transcript_biotype "mRNA";
CM025015.1	Genbank	exon	49436524	49436647	.	-	.	gene_id "G4P62_001549"; transcript_id "gnl|WGS:JAAVVJ|G4P62_T002501"; locus_tag "G4P62_001549"; note "human C22orf23; transcript variant X2"; orig_protein_id "gnl|WGS:JAAVVJ|G4P62_P002501"; orig_transcript_id "gnl|WGS:JAAVVJ|G4P62_T002501"; product "chromosome sgr02 open reading frame"; transcript_biotype "mRNA"; exon_number "1";
CM025015.1	Genbank	exon	49436168	49436246	.	-	.	gene_id "G4P62_001549"; transcript_id "gnl|WGS:JAAVVJ|G4P62_T002501"; locus_tag "G4P62_001549"; note "human C22orf23; transcript variant X2"; orig_protein_id "gnl|WGS:JAAVVJ|G4P62_P002501"; orig_transcript_id "gnl|WGS:JAAVVJ|G4P62_T002501"; product "chromosome sgr02 open reading frame"; transcript_biotype "mRNA"; exon_number "2";
CM025015.1	Genbank	exon	49434943	49435002	.	-	.	gene_id "G4P62_001549"; transcript_id "gnl|WGS:JAAVVJ|G4P62_T002501"; locus_tag "G4P62_001549"; note "human C22orf23; transcript variant X2"; orig_protein_id "gnl|WGS:JAAVVJ|G4P62_P002501"; orig_transcript_id "gnl|WGS:JAAVVJ|G4P62_T002501"; product "chromosome sgr02 open reading frame"; transcript_biotype "mRNA"; exon_number "3";
CM025015.1	Genbank	exon	49434653	49434793	.	-	.	gene_id "G4P62_001549"; transcript_id "gnl|WGS:JAAVVJ|G4P62_T002501"; locus_tag "G4P62_001549"; note "human C22orf23; transcript variant X2"; orig_protein_id "gnl|WGS:JAAVVJ|G4P62_P002501"; orig_transcript_id "gnl|WGS:JAAVVJ|G4P62_T002501"; product "chromosome sgr02 open reading frame"; transcript_biotype "mRNA"; exon_number "4";
CM025015.1	Genbank	exon	49434430	49434564	.	-	.	gene_id "G4P62_001549"; transcript_id "gnl|WGS:JAAVVJ|G4P62_T002501"; locus_tag "G4P62_001549"; note "human C22orf23; transcript variant X2"; orig_protein_id "gnl|WGS:JAAVVJ|G4P62_P002501"; orig_transcript_id "gnl|WGS:JAAVVJ|G4P62_T002501"; product "chromosome sgr02 open reading frame"; transcript_biotype "mRNA"; exon_number "5";
CM025015.1	Genbank	exon	49434235	49434335	.	-	.	gene_id "G4P62_001549"; transcript_id "gnl|WGS:JAAVVJ|G4P62_T002501"; locus_tag "G4P62_001549"; note "human C22orf23; transcript variant X2"; orig_protein_id "gnl|WGS:JAAVVJ|G4P62_P002501"; orig_transcript_id "gnl|WGS:JAAVVJ|G4P62_T002501"; product "chromosome sgr02 open reading frame"; transcript_biotype "mRNA"; exon_number "6";
CM025015.1	Genbank	exon	49433926	49434103	.	-	.	gene_id "G4P62_001549"; transcript_id "gnl|WGS:JAAVVJ|G4P62_T002501"; locus_tag "G4P62_001549"; note "human C22orf23; transcript variant X2"; orig_protein_id "gnl|WGS:JAAVVJ|G4P62_P002501"; orig_transcript_id "gnl|WGS:JAAVVJ|G4P62_T002501"; product "chromosome sgr02 open reading frame"; transcript_biotype "mRNA"; exon_number "7";
CM025015.1	Genbank	CDS	49436168	49436246	.	-	0	gene_id "G4P62_001549"; transcript_id "gnl|WGS:JAAVVJ|G4P62_T002501"; gbkey "CDS"; locus_tag "G4P62_001549"; orig_transcript_id "gnl|WGS:JAAVVJ|G4P62_T002501"; product "transcript variant X2"; protein_id "KAF7216431.1"; exon_number "2";
CM025015.1	Genbank	CDS	49434943	49435002	.	-	2	gene_id "G4P62_001549"; transcript_id "gnl|WGS:JAAVVJ|G4P62_T002501"; gbkey "CDS"; locus_tag "G4P62_001549"; orig_transcript_id "gnl|WGS:JAAVVJ|G4P62_T002501"; product "transcript variant X2"; protein_id "KAF7216431.1"; exon_number "3";
CM025015.1	Genbank	CDS	49434653	49434793	.	-	2	gene_id "G4P62_001549"; transcript_id "gnl|WGS:JAAVVJ|G4P62_T002501"; gbkey "CDS"; locus_tag "G4P62_001549"; orig_transcript_id "gnl|WGS:JAAVVJ|G4P62_T002501"; product "transcript variant X2"; protein_id "KAF7216431.1"; exon_number "4";
CM025015.1	Genbank	CDS	49434430	49434564	.	-	2	gene_id "G4P62_001549"; transcript_id "gnl|WGS:JAAVVJ|G4P62_T002501"; gbkey "CDS"; locus_tag "G4P62_001549"; orig_transcript_id "gnl|WGS:JAAVVJ|G4P62_T002501"; product "transcript variant X2"; protein_id "KAF7216431.1"; exon_number "5";
CM025015.1	Genbank	CDS	49434235	49434335	.	-	2	gene_id "G4P62_001549"; transcript_id "gnl|WGS:JAAVVJ|G4P62_T002501"; gbkey "CDS"; locus_tag "G4P62_001549"; orig_transcript_id "gnl|WGS:JAAVVJ|G4P62_T002501"; product "transcript variant X2"; protein_id "KAF7216431.1"; exon_number "6";
CM025015.1	Genbank	CDS	49434065	49434103	.	-	0	gene_id "G4P62_001549"; transcript_id "gnl|WGS:JAAVVJ|G4P62_T002501"; gbkey "CDS"; locus_tag "G4P62_001549"; orig_transcript_id "gnl|WGS:JAAVVJ|G4P62_T002501"; product "transcript variant X2"; protein_id "KAF7216431.1"; exon_number "7";
CM025015.1	Genbank	start_codon	49436244	49436246	.	-	0	gene_id "G4P62_001549"; transcript_id "gnl|WGS:JAAVVJ|G4P62_T002501"; gbkey "CDS"; locus_tag "G4P62_001549"; orig_transcript_id "gnl|WGS:JAAVVJ|G4P62_T002501"; product "transcript variant X2"; protein_id "KAF7216431.1"; exon_number "2";
CM025015.1	Genbank	stop_codon	49434062	49434064	.	-	0	gene_id "G4P62_001549"; transcript_id "gnl|WGS:JAAVVJ|G4P62_T002501"; gbkey "CDS"; locus_tag "G4P62_001549"; orig_transcript_id "gnl|WGS:JAAVVJ|G4P62_T002501"; product "transcript variant X2"; protein_id "KAF7216431.1"; exon_number "7";
CM025015.1	Genbank	transcript	49433926	49436645	.	-	.	gene_id "G4P62_001549"; transcript_id "gnl|WGS:JAAVVJ|G4P62_T002502"; gbkey "mRNA"; locus_tag "G4P62_001549"; note "human C22orf23; transcript variant X1"; orig_protein_id "gnl|WGS:JAAVVJ|G4P62_P002502"; orig_transcript_id "gnl|WGS:JAAVVJ|G4P62_T002502"; product "chromosome sgr02 open reading frame"; transcript_biotype "mRNA";
CM025015.1	Genbank	exon	49436524	49436645	.	-	.	gene_id "G4P62_001549"; transcript_id "gnl|WGS:JAAVVJ|G4P62_T002502"; locus_tag "G4P62_001549"; note "human C22orf23; transcript variant X1"; orig_protein_id "gnl|WGS:JAAVVJ|G4P62_P002502"; orig_transcript_id "gnl|WGS:JAAVVJ|G4P62_T002502"; product "chromosome sgr02 open reading frame"; transcript_biotype "mRNA"; exon_number "1";
CM025015.1	Genbank	exon	49436168	49436246	.	-	.	gene_id "G4P62_001549"; transcript_id "gnl|WGS:JAAVVJ|G4P62_T002502"; locus_tag "G4P62_001549"; note "human C22orf23; transcript variant X1"; orig_protein_id "gnl|WGS:JAAVVJ|G4P62_P002502"; orig_transcript_id "gnl|WGS:JAAVVJ|G4P62_T002502"; product "chromosome sgr02 open reading frame"; transcript_biotype "mRNA"; exon_number "2";
CM025015.1	Genbank	exon	49434943	49435002	.	-	.	gene_id "G4P62_001549"; transcript_id "gnl|WGS:JAAVVJ|G4P62_T002502"; locus_tag "G4P62_001549"; note "human C22orf23; transcript variant X1"; orig_protein_id "gnl|WGS:JAAVVJ|G4P62_P002502"; orig_transcript_id "gnl|WGS:JAAVVJ|G4P62_T002502"; product "chromosome sgr02 open reading frame"; transcript_biotype "mRNA"; exon_number "3";
CM025015.1	Genbank	exon	49434644	49434793	.	-	.	gene_id "G4P62_001549"; transcript_id "gnl|WGS:JAAVVJ|G4P62_T002502"; locus_tag "G4P62_001549"; note "human C22orf23; transcript variant X1"; orig_protein_id "gnl|WGS:JAAVVJ|G4P62_P002502"; orig_transcript_id "gnl|WGS:JAAVVJ|G4P62_T002502"; product "chromosome sgr02 open reading frame"; transcript_biotype "mRNA"; exon_number "4";
CM025015.1	Genbank	exon	49434430	49434564	.	-	.	gene_id "G4P62_001549"; transcript_id "gnl|WGS:JAAVVJ|G4P62_T002502"; locus_tag "G4P62_001549"; note "human C22orf23; transcript variant X1"; orig_protein_id "gnl|WGS:JAAVVJ|G4P62_P002502"; orig_transcript_id "gnl|WGS:JAAVVJ|G4P62_T002502"; product "chromosome sgr02 open reading frame"; transcript_biotype "mRNA"; exon_number "5";
CM025015.1	Genbank	exon	49434235	49434335	.	-	.	gene_id "G4P62_001549"; transcript_id "gnl|WGS:JAAVVJ|G4P62_T002502"; locus_tag "G4P62_001549"; note "human C22orf23; transcript variant X1"; orig_protein_id "gnl|WGS:JAAVVJ|G4P62_P002502"; orig_transcript_id "gnl|WGS:JAAVVJ|G4P62_T002502"; product "chromosome sgr02 open reading frame"; transcript_biotype "mRNA"; exon_number "6";
CM025015.1	Genbank	exon	49433926	49434103	.	-	.	gene_id "G4P62_001549"; transcript_id "gnl|WGS:JAAVVJ|G4P62_T002502"; locus_tag "G4P62_001549"; note "human C22orf23; transcript variant X1"; orig_protein_id "gnl|WGS:JAAVVJ|G4P62_P002502"; orig_transcript_id "gnl|WGS:JAAVVJ|G4P62_T002502"; product "chromosome sgr02 open reading frame"; transcript_biotype "mRNA"; exon_number "7";
CM025015.1	Genbank	CDS	49436168	49436246	.	-	0	gene_id "G4P62_001549"; transcript_id "gnl|WGS:JAAVVJ|G4P62_T002502"; gbkey "CDS"; locus_tag "G4P62_001549"; orig_transcript_id "gnl|WGS:JAAVVJ|G4P62_T002502"; product "transcript variant X1"; protein_id "KAF7216432.1"; exon_number "2";
CM025015.1	Genbank	CDS	49434943	49435002	.	-	2	gene_id "G4P62_001549"; transcript_id "gnl|WGS:JAAVVJ|G4P62_T002502"; gbkey "CDS"; locus_tag "G4P62_001549"; orig_transcript_id "gnl|WGS:JAAVVJ|G4P62_T002502"; product "transcript variant X1"; protein_id "KAF7216432.1"; exon_number "3";
CM025015.1	Genbank	CDS	49434644	49434793	.	-	2	gene_id "G4P62_001549"; transcript_id "gnl|WGS:JAAVVJ|G4P62_T002502"; gbkey "CDS"; locus_tag "G4P62_001549"; orig_transcript_id "gnl|WGS:JAAVVJ|G4P62_T002502"; product "transcript variant X1"; protein_id "KAF7216432.1"; exon_number "4";
CM025015.1	Genbank	CDS	49434430	49434564	.	-	2	gene_id "G4P62_001549"; transcript_id "gnl|WGS:JAAVVJ|G4P62_T002502"; gbkey "CDS"; locus_tag "G4P62_001549"; orig_transcript_id "gnl|WGS:JAAVVJ|G4P62_T002502"; product "transcript variant X1"; protein_id "KAF7216432.1"; exon_number "5";
CM025015.1	Genbank	CDS	49434235	49434335	.	-	2	gene_id "G4P62_001549"; transcript_id "gnl|WGS:JAAVVJ|G4P62_T002502"; gbkey "CDS"; locus_tag "G4P62_001549"; orig_transcript_id "gnl|WGS:JAAVVJ|G4P62_T002502"; product "transcript variant X1"; protein_id "KAF7216432.1"; exon_number "6";
CM025015.1	Genbank	CDS	49434065	49434103	.	-	0	gene_id "G4P62_001549"; transcript_id "gnl|WGS:JAAVVJ|G4P62_T002502"; gbkey "CDS"; locus_tag "G4P62_001549"; orig_transcript_id "gnl|WGS:JAAVVJ|G4P62_T002502"; product "transcript variant X1"; protein_id "KAF7216432.1"; exon_number "7";
CM025015.1	Genbank	start_codon	49436244	49436246	.	-	0	gene_id "G4P62_001549"; transcript_id "gnl|WGS:JAAVVJ|G4P62_T002502"; gbkey "CDS"; locus_tag "G4P62_001549"; orig_transcript_id "gnl|WGS:JAAVVJ|G4P62_T002502"; product "transcript variant X1"; protein_id "KAF7216432.1"; exon_number "2";
CM025015.1	Genbank	stop_codon	49434062	49434064	.	-	0	gene_id "G4P62_001549"; transcript_id "gnl|WGS:JAAVVJ|G4P62_T002502"; gbkey "CDS"; locus_tag "G4P62_001549"; orig_transcript_id "gnl|WGS:JAAVVJ|G4P62_T002502"; product "transcript variant X1"; protein_id "KAF7216432.1"; exon_number "7";
CM025015.1	Genbank	gene	49437546	49441714	.	+	.	gene_id "G4P62_001550"; transcript_id ""; description "Krueppel-like factor 1"; gbkey "Gene"; gene "klf1"; gene_biotype "protein_coding"; locus_tag "G4P62_001550";
CM025015.1	Genbank	transcript	49437546	49441714	.	+	.	gene_id "G4P62_001550"; transcript_id "gnl|WGS:JAAVVJ|G4P62_T002503"; gbkey "mRNA"; gene "klf1"; locus_tag "G4P62_001550"; note "transcript variant X2"; orig_protein_id "gnl|WGS:JAAVVJ|G4P62_P002503"; orig_transcript_id "gnl|WGS:JAAVVJ|G4P62_T002503"; product "Kruppel-like factor 1 (erythroid)"; transcript_biotype "mRNA";
CM025015.1	Genbank	exon	49437546	49437673	.	+	.	gene_id "G4P62_001550"; transcript_id "gnl|WGS:JAAVVJ|G4P62_T002503"; gene "klf1"; locus_tag "G4P62_001550"; note "transcript variant X2"; orig_protein_id "gnl|WGS:JAAVVJ|G4P62_P002503"; orig_transcript_id "gnl|WGS:JAAVVJ|G4P62_T002503"; product "Kruppel-like factor 1 (erythroid)"; transcript_biotype "mRNA"; exon_number "1";
CM025015.1	Genbank	exon	49438558	49438638	.	+	.	gene_id "G4P62_001550"; transcript_id "gnl|WGS:JAAVVJ|G4P62_T002503"; gene "klf1"; locus_tag "G4P62_001550"; note "transcript variant X2"; orig_protein_id "gnl|WGS:JAAVVJ|G4P62_P002503"; orig_transcript_id "gnl|WGS:JAAVVJ|G4P62_T002503"; product "Kruppel-like factor 1 (erythroid)"; transcript_biotype "mRNA"; exon_number "2";
CM025015.1	Genbank	exon	49439598	49440429	.	+	.	gene_id "G4P62_001550"; transcript_id "gnl|WGS:JAAVVJ|G4P62_T002503"; gene "klf1"; locus_tag "G4P62_001550"; note "transcript variant X2"; orig_protein_id "gnl|WGS:JAAVVJ|G4P62_P002503"; orig_transcript_id "gnl|WGS:JAAVVJ|G4P62_T002503"; product "Kruppel-like factor 1 (erythroid)"; transcript_biotype "mRNA"; exon_number "3";
CM025015.1	Genbank	exon	49440529	49441714	.	+	.	gene_id "G4P62_001550"; transcript_id "gnl|WGS:JAAVVJ|G4P62_T002503"; gene "klf1"; locus_tag "G4P62_001550"; note "transcript variant X2"; orig_protein_id "gnl|WGS:JAAVVJ|G4P62_P002503"; orig_transcript_id "gnl|WGS:JAAVVJ|G4P62_T002503"; product "Kruppel-like factor 1 (erythroid)"; transcript_biotype "mRNA"; exon_number "4";
CM025015.1	Genbank	CDS	49438564	49438638	.	+	0	gene_id "G4P62_001550"; transcript_id "gnl|WGS:JAAVVJ|G4P62_T002503"; gbkey "CDS"; gene "klf1"; locus_tag "G4P62_001550"; orig_transcript_id "gnl|WGS:JAAVVJ|G4P62_T002503"; product "transcript variant X2"; protein_id "KAF7216433.1"; exon_number "2";
CM025015.1	Genbank	CDS	49439598	49440429	.	+	0	gene_id "G4P62_001550"; transcript_id "gnl|WGS:JAAVVJ|G4P62_T002503"; gbkey "CDS"; gene "klf1"; locus_tag "G4P62_001550"; orig_transcript_id "gnl|WGS:JAAVVJ|G4P62_T002503"; product "transcript variant X2"; protein_id "KAF7216433.1"; exon_number "3";
CM025015.1	Genbank	CDS	49440529	49440701	.	+	2	gene_id "G4P62_001550"; transcript_id "gnl|WGS:JAAVVJ|G4P62_T002503"; gbkey "CDS"; gene "klf1"; locus_tag "G4P62_001550"; orig_transcript_id "gnl|WGS:JAAVVJ|G4P62_T002503"; product "transcript variant X2"; protein_id "KAF7216433.1"; exon_number "4";
CM025015.1	Genbank	start_codon	49438564	49438566	.	+	0	gene_id "G4P62_001550"; transcript_id "gnl|WGS:JAAVVJ|G4P62_T002503"; gbkey "CDS"; gene "klf1"; locus_tag "G4P62_001550"; orig_transcript_id "gnl|WGS:JAAVVJ|G4P62_T002503"; product "transcript variant X2"; protein_id "KAF7216433.1"; exon_number "2";
CM025015.1	Genbank	stop_codon	49440702	49440704	.	+	0	gene_id "G4P62_001550"; transcript_id "gnl|WGS:JAAVVJ|G4P62_T002503"; gbkey "CDS"; gene "klf1"; locus_tag "G4P62_001550"; orig_transcript_id "gnl|WGS:JAAVVJ|G4P62_T002503"; product "transcript variant X2"; protein_id "KAF7216433.1"; exon_number "4";
CM025015.1	Genbank	transcript	49437947	49441714	.	+	.	gene_id "G4P62_001550"; transcript_id "gnl|WGS:JAAVVJ|G4P62_T002504"; gbkey "mRNA"; gene "klf1"; locus_tag "G4P62_001550"; note "transcript variant X1"; orig_protein_id "gnl|WGS:JAAVVJ|G4P62_P002504"; orig_transcript_id "gnl|WGS:JAAVVJ|G4P62_T002504"; product "Kruppel-like factor 1 (erythroid)"; transcript_biotype "mRNA";
CM025015.1	Genbank	exon	49437947	49438638	.	+	.	gene_id "G4P62_001550"; transcript_id "gnl|WGS:JAAVVJ|G4P62_T002504"; gene "klf1"; locus_tag "G4P62_001550"; note "transcript variant X1"; orig_protein_id "gnl|WGS:JAAVVJ|G4P62_P002504"; orig_transcript_id "gnl|WGS:JAAVVJ|G4P62_T002504"; product "Kruppel-like factor 1 (erythroid)"; transcript_biotype "mRNA"; exon_number "1";
CM025015.1	Genbank	exon	49439598	49440429	.	+	.	gene_id "G4P62_001550"; transcript_id "gnl|WGS:JAAVVJ|G4P62_T002504"; gene "klf1"; locus_tag "G4P62_001550"; note "transcript variant X1"; orig_protein_id "gnl|WGS:JAAVVJ|G4P62_P002504"; orig_transcript_id "gnl|WGS:JAAVVJ|G4P62_T002504"; product "Kruppel-like factor 1 (erythroid)"; transcript_biotype "mRNA"; exon_number "2";
CM025015.1	Genbank	exon	49440529	49441714	.	+	.	gene_id "G4P62_001550"; transcript_id "gnl|WGS:JAAVVJ|G4P62_T002504"; gene "klf1"; locus_tag "G4P62_001550"; note "transcript variant X1"; orig_protein_id "gnl|WGS:JAAVVJ|G4P62_P002504"; orig_transcript_id "gnl|WGS:JAAVVJ|G4P62_T002504"; product "Kruppel-like factor 1 (erythroid)"; transcript_biotype "mRNA"; exon_number "3";
CM025015.1	Genbank	CDS	49438564	49438638	.	+	0	gene_id "G4P62_001550"; transcript_id "gnl|WGS:JAAVVJ|G4P62_T002504"; gbkey "CDS"; gene "klf1"; locus_tag "G4P62_001550"; orig_transcript_id "gnl|WGS:JAAVVJ|G4P62_T002504"; product "transcript variant X1"; protein_id "KAF7216434.1"; exon_number "1";
CM025015.1	Genbank	CDS	49439598	49440429	.	+	0	gene_id "G4P62_001550"; transcript_id "gnl|WGS:JAAVVJ|G4P62_T002504"; gbkey "CDS"; gene "klf1"; locus_tag "G4P62_001550"; orig_transcript_id "gnl|WGS:JAAVVJ|G4P62_T002504"; product "transcript variant X1"; protein_id "KAF7216434.1"; exon_number "2";
CM025015.1	Genbank	CDS	49440529	49440701	.	+	2	gene_id "G4P62_001550"; transcript_id "gnl|WGS:JAAVVJ|G4P62_T002504"; gbkey "CDS"; gene "klf1"; locus_tag "G4P62_001550"; orig_transcript_id "gnl|WGS:JAAVVJ|G4P62_T002504"; product "transcript variant X1"; protein_id "KAF7216434.1"; exon_number "3";
CM025015.1	Genbank	start_codon	49438564	49438566	.	+	0	gene_id "G4P62_001550"; transcript_id "gnl|WGS:JAAVVJ|G4P62_T002504"; gbkey "CDS"; gene "klf1"; locus_tag "G4P62_001550"; orig_transcript_id "gnl|WGS:JAAVVJ|G4P62_T002504"; product "transcript variant X1"; protein_id "KAF7216434.1"; exon_number "1";
CM025015.1	Genbank	stop_codon	49440702	49440704	.	+	0	gene_id "G4P62_001550"; transcript_id "gnl|WGS:JAAVVJ|G4P62_T002504"; gbkey "CDS"; gene "klf1"; locus_tag "G4P62_001550"; orig_transcript_id "gnl|WGS:JAAVVJ|G4P62_T002504"; product "transcript variant X1"; protein_id "KAF7216434.1"; exon_number "3";
CM025015.1	Genbank	gene	49448120	49449970	.	+	.	gene_id "G4P62_001551"; transcript_id ""; description "nuclear factor interleukin-3-regulated"; gbkey "Gene"; gene_biotype "protein_coding"; locus_tag "G4P62_001551"; note "LOC107392988";
CM025015.1	Genbank	transcript	49448120	49449822	.	+	.	gene_id "G4P62_001551"; transcript_id "gnl|WGS:JAAVVJ|G4P62_T002505"; gbkey "mRNA"; locus_tag "G4P62_001551"; orig_protein_id "gnl|WGS:JAAVVJ|G4P62_P002505"; orig_transcript_id "gnl|WGS:JAAVVJ|G4P62_T002505"; product "nuclear factor interleukin-3-regulated protein-like"; transcript_biotype "mRNA";
CM025015.1	Genbank	exon	49448120	49448567	.	+	.	gene_id "G4P62_001551"; transcript_id "gnl|WGS:JAAVVJ|G4P62_T002505"; locus_tag "G4P62_001551"; orig_protein_id "gnl|WGS:JAAVVJ|G4P62_P002505"; orig_transcript_id "gnl|WGS:JAAVVJ|G4P62_T002505"; product "nuclear factor interleukin-3-regulated protein-like"; transcript_biotype "mRNA"; exon_number "1";
CM025015.1	Genbank	exon	49448707	49449822	.	+	.	gene_id "G4P62_001551"; transcript_id "gnl|WGS:JAAVVJ|G4P62_T002505"; locus_tag "G4P62_001551"; orig_protein_id "gnl|WGS:JAAVVJ|G4P62_P002505"; orig_transcript_id "gnl|WGS:JAAVVJ|G4P62_T002505"; product "nuclear factor interleukin-3-regulated protein-like"; transcript_biotype "mRNA"; exon_number "2";
CM025015.1	Genbank	CDS	49448761	49449819	.	+	0	gene_id "G4P62_001551"; transcript_id "gnl|WGS:JAAVVJ|G4P62_T002505"; gbkey "CDS"; locus_tag "G4P62_001551"; orig_transcript_id "gnl|WGS:JAAVVJ|G4P62_T002505"; product "nuclear factor interleukin-3-regulated protein-like"; protein_id "KAF7216435.1"; exon_number "2";
CM025015.1	Genbank	start_codon	49448761	49448763	.	+	0	gene_id "G4P62_001551"; transcript_id "gnl|WGS:JAAVVJ|G4P62_T002505"; gbkey "CDS"; locus_tag "G4P62_001551"; orig_transcript_id "gnl|WGS:JAAVVJ|G4P62_T002505"; product "nuclear factor interleukin-3-regulated protein-like"; protein_id "KAF7216435.1"; exon_number "2";
CM025015.1	Genbank	stop_codon	49449820	49449822	.	+	0	gene_id "G4P62_001551"; transcript_id "gnl|WGS:JAAVVJ|G4P62_T002505"; gbkey "CDS"; locus_tag "G4P62_001551"; orig_transcript_id "gnl|WGS:JAAVVJ|G4P62_T002505"; product "nuclear factor interleukin-3-regulated protein-like"; protein_id "KAF7216435.1"; exon_number "2";
CM025015.1	Genbank	gene	49460775	49469282	.	+	.	gene_id "G4P62_001552"; transcript_id ""; description "nuclear factor interleukin-3-regulated"; gbkey "Gene"; gene_biotype "protein_coding"; locus_tag "G4P62_001552"; note "LOC107392996";
CM025015.1	Genbank	transcript	49460775	49467665	.	+	.	gene_id "G4P62_001552"; transcript_id "gnl|WGS:JAAVVJ|G4P62_T002506"; gbkey "mRNA"; locus_tag "G4P62_001552"; note "transcript variant X1"; orig_protein_id "gnl|WGS:JAAVVJ|G4P62_P002506"; orig_transcript_id "gnl|WGS:JAAVVJ|G4P62_T002506"; product "nuclear factor interleukin-3-regulated protein-like"; transcript_biotype "mRNA";
CM025015.1	Genbank	exon	49460775	49461150	.	+	.	gene_id "G4P62_001552"; transcript_id "gnl|WGS:JAAVVJ|G4P62_T002506"; locus_tag "G4P62_001552"; note "transcript variant X1"; orig_protein_id "gnl|WGS:JAAVVJ|G4P62_P002506"; orig_transcript_id "gnl|WGS:JAAVVJ|G4P62_T002506"; product "nuclear factor interleukin-3-regulated protein-like"; transcript_biotype "mRNA"; exon_number "1";
CM025015.1	Genbank	exon	49465355	49467665	.	+	.	gene_id "G4P62_001552"; transcript_id "gnl|WGS:JAAVVJ|G4P62_T002506"; locus_tag "G4P62_001552"; note "transcript variant X1"; orig_protein_id "gnl|WGS:JAAVVJ|G4P62_P002506"; orig_transcript_id "gnl|WGS:JAAVVJ|G4P62_T002506"; product "nuclear factor interleukin-3-regulated protein-like"; transcript_biotype "mRNA"; exon_number "2";
CM025015.1	Genbank	CDS	49465863	49467662	.	+	0	gene_id "G4P62_001552"; transcript_id "gnl|WGS:JAAVVJ|G4P62_T002506"; gbkey "CDS"; locus_tag "G4P62_001552"; orig_transcript_id "gnl|WGS:JAAVVJ|G4P62_T002506"; product "transcript variant X1"; protein_id "KAF7216436.1"; exon_number "2";
CM025015.1	Genbank	start_codon	49465863	49465865	.	+	0	gene_id "G4P62_001552"; transcript_id "gnl|WGS:JAAVVJ|G4P62_T002506"; gbkey "CDS"; locus_tag "G4P62_001552"; orig_transcript_id "gnl|WGS:JAAVVJ|G4P62_T002506"; product "transcript variant X1"; protein_id "KAF7216436.1"; exon_number "2";
CM025015.1	Genbank	stop_codon	49467663	49467665	.	+	0	gene_id "G4P62_001552"; transcript_id "gnl|WGS:JAAVVJ|G4P62_T002506"; gbkey "CDS"; locus_tag "G4P62_001552"; orig_transcript_id "gnl|WGS:JAAVVJ|G4P62_T002506"; product "transcript variant X1"; protein_id "KAF7216436.1"; exon_number "2";
CM025015.1	Genbank	transcript	49463418	49467665	.	+	.	gene_id "G4P62_001552"; transcript_id "gnl|WGS:JAAVVJ|G4P62_T002507"; gbkey "mRNA"; locus_tag "G4P62_001552"; note "transcript variant X2"; orig_protein_id "gnl|WGS:JAAVVJ|G4P62_P002507"; orig_transcript_id "gnl|WGS:JAAVVJ|G4P62_T002507"; product "nuclear factor interleukin-3-regulated protein-like"; transcript_biotype "mRNA";
CM025015.1	Genbank	exon	49463418	49463751	.	+	.	gene_id "G4P62_001552"; transcript_id "gnl|WGS:JAAVVJ|G4P62_T002507"; locus_tag "G4P62_001552"; note "transcript variant X2"; orig_protein_id "gnl|WGS:JAAVVJ|G4P62_P002507"; orig_transcript_id "gnl|WGS:JAAVVJ|G4P62_T002507"; product "nuclear factor interleukin-3-regulated protein-like"; transcript_biotype "mRNA"; exon_number "1";
CM025015.1	Genbank	exon	49465355	49467665	.	+	.	gene_id "G4P62_001552"; transcript_id "gnl|WGS:JAAVVJ|G4P62_T002507"; locus_tag "G4P62_001552"; note "transcript variant X2"; orig_protein_id "gnl|WGS:JAAVVJ|G4P62_P002507"; orig_transcript_id "gnl|WGS:JAAVVJ|G4P62_T002507"; product "nuclear factor interleukin-3-regulated protein-like"; transcript_biotype "mRNA"; exon_number "2";
CM025015.1	Genbank	CDS	49465863	49467662	.	+	0	gene_id "G4P62_001552"; transcript_id "gnl|WGS:JAAVVJ|G4P62_T002507"; gbkey "CDS"; locus_tag "G4P62_001552"; orig_transcript_id "gnl|WGS:JAAVVJ|G4P62_T002507"; product "transcript variant X2"; protein_id "KAF7216437.1"; exon_number "2";
CM025015.1	Genbank	start_codon	49465863	49465865	.	+	0	gene_id "G4P62_001552"; transcript_id "gnl|WGS:JAAVVJ|G4P62_T002507"; gbkey "CDS"; locus_tag "G4P62_001552"; orig_transcript_id "gnl|WGS:JAAVVJ|G4P62_T002507"; product "transcript variant X2"; protein_id "KAF7216437.1"; exon_number "2";
CM025015.1	Genbank	stop_codon	49467663	49467665	.	+	0	gene_id "G4P62_001552"; transcript_id "gnl|WGS:JAAVVJ|G4P62_T002507"; gbkey "CDS"; locus_tag "G4P62_001552"; orig_transcript_id "gnl|WGS:JAAVVJ|G4P62_T002507"; product "transcript variant X2"; protein_id "KAF7216437.1"; exon_number "2";
CM025015.1	Genbank	gene	49493936	49521494	.	-	.	gene_id "G4P62_001554"; transcript_id ""; description "ral guanine nucleotide dissociation"; gbkey "Gene"; gene "rgl3"; gene_biotype "protein_coding"; locus_tag "G4P62_001554"; partial "true";
CM025015.1	Genbank	transcript	49493936	49521494	.	-	.	gene_id "G4P62_001554"; transcript_id "gnl|WGS:JAAVVJ|G4P62_T002509"; gbkey "mRNA"; gene "rgl3"; locus_tag "G4P62_001554"; note "transcript variant X1"; orig_protein_id "gnl|WGS:JAAVVJ|G4P62_P002509"; orig_transcript_id "gnl|WGS:JAAVVJ|G4P62_T002509"; partial "true"; product "ral guanine nucleotide dissociation stimulator like 3"; transcript_biotype "mRNA";
CM025015.1	Genbank	exon	49520976	49521494	.	-	.	gene_id "G4P62_001554"; transcript_id "gnl|WGS:JAAVVJ|G4P62_T002509"; gene "rgl3"; locus_tag "G4P62_001554"; note "transcript variant X1"; orig_protein_id "gnl|WGS:JAAVVJ|G4P62_P002509"; orig_transcript_id "gnl|WGS:JAAVVJ|G4P62_T002509"; partial "true"; product "ral guanine nucleotide dissociation stimulator like 3"; transcript_biotype "mRNA"; exon_number "1";
CM025015.1	Genbank	exon	49520297	49520552	.	-	.	gene_id "G4P62_001554"; transcript_id "gnl|WGS:JAAVVJ|G4P62_T002509"; gene "rgl3"; locus_tag "G4P62_001554"; note "transcript variant X1"; orig_protein_id "gnl|WGS:JAAVVJ|G4P62_P002509"; orig_transcript_id "gnl|WGS:JAAVVJ|G4P62_T002509"; partial "true"; product "ral guanine nucleotide dissociation stimulator like 3"; transcript_biotype "mRNA"; exon_number "2";
CM025015.1	Genbank	exon	49515863	49516152	.	-	.	gene_id "G4P62_001554"; transcript_id "gnl|WGS:JAAVVJ|G4P62_T002509"; gene "rgl3"; locus_tag "G4P62_001554"; note "transcript variant X1"; orig_protein_id "gnl|WGS:JAAVVJ|G4P62_P002509"; orig_transcript_id "gnl|WGS:JAAVVJ|G4P62_T002509"; partial "true"; product "ral guanine nucleotide dissociation stimulator like 3"; transcript_biotype "mRNA"; exon_number "3";
CM025015.1	Genbank	exon	49505912	49505956	.	-	.	gene_id "G4P62_001554"; transcript_id "gnl|WGS:JAAVVJ|G4P62_T002509"; gene "rgl3"; locus_tag "G4P62_001554"; note "transcript variant X1"; orig_protein_id "gnl|WGS:JAAVVJ|G4P62_P002509"; orig_transcript_id "gnl|WGS:JAAVVJ|G4P62_T002509"; partial "true"; product "ral guanine nucleotide dissociation stimulator like 3"; transcript_biotype "mRNA"; exon_number "4";
CM025015.1	Genbank	exon	49505666	49505835	.	-	.	gene_id "G4P62_001554"; transcript_id "gnl|WGS:JAAVVJ|G4P62_T002509"; gene "rgl3"; locus_tag "G4P62_001554"; note "transcript variant X1"; orig_protein_id "gnl|WGS:JAAVVJ|G4P62_P002509"; orig_transcript_id "gnl|WGS:JAAVVJ|G4P62_T002509"; partial "true"; product "ral guanine nucleotide dissociation stimulator like 3"; transcript_biotype "mRNA"; exon_number "5";
CM025015.1	Genbank	exon	49505290	49505441	.	-	.	gene_id "G4P62_001554"; transcript_id "gnl|WGS:JAAVVJ|G4P62_T002509"; gene "rgl3"; locus_tag "G4P62_001554"; note "transcript variant X1"; orig_protein_id "gnl|WGS:JAAVVJ|G4P62_P002509"; orig_transcript_id "gnl|WGS:JAAVVJ|G4P62_T002509"; partial "true"; product "ral guanine nucleotide dissociation stimulator like 3"; transcript_biotype "mRNA"; exon_number "6";
CM025015.1	Genbank	exon	49504898	49505209	.	-	.	gene_id "G4P62_001554"; transcript_id "gnl|WGS:JAAVVJ|G4P62_T002509"; gene "rgl3"; locus_tag "G4P62_001554"; note "transcript variant X1"; orig_protein_id "gnl|WGS:JAAVVJ|G4P62_P002509"; orig_transcript_id "gnl|WGS:JAAVVJ|G4P62_T002509"; partial "true"; product "ral guanine nucleotide dissociation stimulator like 3"; transcript_biotype "mRNA"; exon_number "7";
CM025015.1	Genbank	exon	49504727	49504830	.	-	.	gene_id "G4P62_001554"; transcript_id "gnl|WGS:JAAVVJ|G4P62_T002509"; gene "rgl3"; locus_tag "G4P62_001554"; note "transcript variant X1"; orig_protein_id "gnl|WGS:JAAVVJ|G4P62_P002509"; orig_transcript_id "gnl|WGS:JAAVVJ|G4P62_T002509"; partial "true"; product "ral guanine nucleotide dissociation stimulator like 3"; transcript_biotype "mRNA"; exon_number "8";
CM025015.1	Genbank	exon	49504568	49504652	.	-	.	gene_id "G4P62_001554"; transcript_id "gnl|WGS:JAAVVJ|G4P62_T002509"; gene "rgl3"; locus_tag "G4P62_001554"; note "transcript variant X1"; orig_protein_id "gnl|WGS:JAAVVJ|G4P62_P002509"; orig_transcript_id "gnl|WGS:JAAVVJ|G4P62_T002509"; partial "true"; product "ral guanine nucleotide dissociation stimulator like 3"; transcript_biotype "mRNA"; exon_number "9";
CM025015.1	Genbank	exon	49503585	49503659	.	-	.	gene_id "G4P62_001554"; transcript_id "gnl|WGS:JAAVVJ|G4P62_T002509"; gene "rgl3"; locus_tag "G4P62_001554"; note "transcript variant X1"; orig_protein_id "gnl|WGS:JAAVVJ|G4P62_P002509"; orig_transcript_id "gnl|WGS:JAAVVJ|G4P62_T002509"; partial "true"; product "ral guanine nucleotide dissociation stimulator like 3"; transcript_biotype "mRNA"; exon_number "10";
CM025015.1	Genbank	exon	49503192	49503278	.	-	.	gene_id "G4P62_001554"; transcript_id "gnl|WGS:JAAVVJ|G4P62_T002509"; gene "rgl3"; locus_tag "G4P62_001554"; note "transcript variant X1"; orig_protein_id "gnl|WGS:JAAVVJ|G4P62_P002509"; orig_transcript_id "gnl|WGS:JAAVVJ|G4P62_T002509"; partial "true"; product "ral guanine nucleotide dissociation stimulator like 3"; transcript_biotype "mRNA"; exon_number "11";
CM025015.1	Genbank	exon	49502249	49502281	.	-	.	gene_id "G4P62_001554"; transcript_id "gnl|WGS:JAAVVJ|G4P62_T002509"; gene "rgl3"; locus_tag "G4P62_001554"; note "transcript variant X1"; orig_protein_id "gnl|WGS:JAAVVJ|G4P62_P002509"; orig_transcript_id "gnl|WGS:JAAVVJ|G4P62_T002509"; partial "true"; product "ral guanine nucleotide dissociation stimulator like 3"; transcript_biotype "mRNA"; exon_number "12";
CM025015.1	Genbank	exon	49502032	49502153	.	-	.	gene_id "G4P62_001554"; transcript_id "gnl|WGS:JAAVVJ|G4P62_T002509"; gene "rgl3"; locus_tag "G4P62_001554"; note "transcript variant X1"; orig_protein_id "gnl|WGS:JAAVVJ|G4P62_P002509"; orig_transcript_id "gnl|WGS:JAAVVJ|G4P62_T002509"; partial "true"; product "ral guanine nucleotide dissociation stimulator like 3"; transcript_biotype "mRNA"; exon_number "13";
CM025015.1	Genbank	exon	49501860	49501955	.	-	.	gene_id "G4P62_001554"; transcript_id "gnl|WGS:JAAVVJ|G4P62_T002509"; gene "rgl3"; locus_tag "G4P62_001554"; note "transcript variant X1"; orig_protein_id "gnl|WGS:JAAVVJ|G4P62_P002509"; orig_transcript_id "gnl|WGS:JAAVVJ|G4P62_T002509"; partial "true"; product "ral guanine nucleotide dissociation stimulator like 3"; transcript_biotype "mRNA"; exon_number "14";
CM025015.1	Genbank	exon	49494342	49494453	.	-	.	gene_id "G4P62_001554"; transcript_id "gnl|WGS:JAAVVJ|G4P62_T002509"; gene "rgl3"; locus_tag "G4P62_001554"; note "transcript variant X1"; orig_protein_id "gnl|WGS:JAAVVJ|G4P62_P002509"; orig_transcript_id "gnl|WGS:JAAVVJ|G4P62_T002509"; partial "true"; product "ral guanine nucleotide dissociation stimulator like 3"; transcript_biotype "mRNA"; exon_number "15";
CM025015.1	Genbank	exon	49493936	49494259	.	-	.	gene_id "G4P62_001554"; transcript_id "gnl|WGS:JAAVVJ|G4P62_T002509"; gene "rgl3"; locus_tag "G4P62_001554"; note "transcript variant X1"; orig_protein_id "gnl|WGS:JAAVVJ|G4P62_P002509"; orig_transcript_id "gnl|WGS:JAAVVJ|G4P62_T002509"; partial "true"; product "ral guanine nucleotide dissociation stimulator like 3"; transcript_biotype "mRNA"; exon_number "16";
CM025015.1	Genbank	CDS	49520297	49520497	.	-	0	gene_id "G4P62_001554"; transcript_id "gnl|WGS:JAAVVJ|G4P62_T002509"; gbkey "CDS"; gene "rgl3"; locus_tag "G4P62_001554"; orig_transcript_id "gnl|WGS:JAAVVJ|G4P62_T002509"; partial "true"; product "transcript variant X1"; protein_id "KAF7216439.1"; exon_number "2";
CM025015.1	Genbank	CDS	49515863	49516152	.	-	0	gene_id "G4P62_001554"; transcript_id "gnl|WGS:JAAVVJ|G4P62_T002509"; gbkey "CDS"; gene "rgl3"; locus_tag "G4P62_001554"; orig_transcript_id "gnl|WGS:JAAVVJ|G4P62_T002509"; partial "true"; product "transcript variant X1"; protein_id "KAF7216439.1"; exon_number "3";
CM025015.1	Genbank	CDS	49505912	49505956	.	-	1	gene_id "G4P62_001554"; transcript_id "gnl|WGS:JAAVVJ|G4P62_T002509"; gbkey "CDS"; gene "rgl3"; locus_tag "G4P62_001554"; orig_transcript_id "gnl|WGS:JAAVVJ|G4P62_T002509"; partial "true"; product "transcript variant X1"; protein_id "KAF7216439.1"; exon_number "4";
CM025015.1	Genbank	CDS	49505666	49505835	.	-	1	gene_id "G4P62_001554"; transcript_id "gnl|WGS:JAAVVJ|G4P62_T002509"; gbkey "CDS"; gene "rgl3"; locus_tag "G4P62_001554"; orig_transcript_id "gnl|WGS:JAAVVJ|G4P62_T002509"; partial "true"; product "transcript variant X1"; protein_id "KAF7216439.1"; exon_number "5";
CM025015.1	Genbank	CDS	49505290	49505441	.	-	2	gene_id "G4P62_001554"; transcript_id "gnl|WGS:JAAVVJ|G4P62_T002509"; gbkey "CDS"; gene "rgl3"; locus_tag "G4P62_001554"; orig_transcript_id "gnl|WGS:JAAVVJ|G4P62_T002509"; partial "true"; product "transcript variant X1"; protein_id "KAF7216439.1"; exon_number "6";
CM025015.1	Genbank	CDS	49504898	49505209	.	-	0	gene_id "G4P62_001554"; transcript_id "gnl|WGS:JAAVVJ|G4P62_T002509"; gbkey "CDS"; gene "rgl3"; locus_tag "G4P62_001554"; orig_transcript_id "gnl|WGS:JAAVVJ|G4P62_T002509"; partial "true"; product "transcript variant X1"; protein_id "KAF7216439.1"; exon_number "7";
CM025015.1	Genbank	CDS	49504727	49504830	.	-	0	gene_id "G4P62_001554"; transcript_id "gnl|WGS:JAAVVJ|G4P62_T002509"; gbkey "CDS"; gene "rgl3"; locus_tag "G4P62_001554"; orig_transcript_id "gnl|WGS:JAAVVJ|G4P62_T002509"; partial "true"; product "transcript variant X1"; protein_id "KAF7216439.1"; exon_number "8";
CM025015.1	Genbank	CDS	49504568	49504652	.	-	1	gene_id "G4P62_001554"; transcript_id "gnl|WGS:JAAVVJ|G4P62_T002509"; gbkey "CDS"; gene "rgl3"; locus_tag "G4P62_001554"; orig_transcript_id "gnl|WGS:JAAVVJ|G4P62_T002509"; partial "true"; product "transcript variant X1"; protein_id "KAF7216439.1"; exon_number "9";
CM025015.1	Genbank	CDS	49503585	49503659	.	-	0	gene_id "G4P62_001554"; transcript_id "gnl|WGS:JAAVVJ|G4P62_T002509"; gbkey "CDS"; gene "rgl3"; locus_tag "G4P62_001554"; orig_transcript_id "gnl|WGS:JAAVVJ|G4P62_T002509"; partial "true"; product "transcript variant X1"; protein_id "KAF7216439.1"; exon_number "10";
CM025015.1	Genbank	CDS	49503192	49503278	.	-	0	gene_id "G4P62_001554"; transcript_id "gnl|WGS:JAAVVJ|G4P62_T002509"; gbkey "CDS"; gene "rgl3"; locus_tag "G4P62_001554"; orig_transcript_id "gnl|WGS:JAAVVJ|G4P62_T002509"; partial "true"; product "transcript variant X1"; protein_id "KAF7216439.1"; exon_number "11";
CM025015.1	Genbank	CDS	49502249	49502281	.	-	0	gene_id "G4P62_001554"; transcript_id "gnl|WGS:JAAVVJ|G4P62_T002509"; gbkey "CDS"; gene "rgl3"; locus_tag "G4P62_001554"; orig_transcript_id "gnl|WGS:JAAVVJ|G4P62_T002509"; partial "true"; product "transcript variant X1"; protein_id "KAF7216439.1"; exon_number "12";
CM025015.1	Genbank	CDS	49502032	49502153	.	-	0	gene_id "G4P62_001554"; transcript_id "gnl|WGS:JAAVVJ|G4P62_T002509"; gbkey "CDS"; gene "rgl3"; locus_tag "G4P62_001554"; orig_transcript_id "gnl|WGS:JAAVVJ|G4P62_T002509"; partial "true"; product "transcript variant X1"; protein_id "KAF7216439.1"; exon_number "13";
CM025015.1	Genbank	CDS	49501860	49501955	.	-	1	gene_id "G4P62_001554"; transcript_id "gnl|WGS:JAAVVJ|G4P62_T002509"; gbkey "CDS"; gene "rgl3"; locus_tag "G4P62_001554"; orig_transcript_id "gnl|WGS:JAAVVJ|G4P62_T002509"; partial "true"; product "transcript variant X1"; protein_id "KAF7216439.1"; exon_number "14";
CM025015.1	Genbank	CDS	49494342	49494453	.	-	1	gene_id "G4P62_001554"; transcript_id "gnl|WGS:JAAVVJ|G4P62_T002509"; gbkey "CDS"; gene "rgl3"; locus_tag "G4P62_001554"; orig_transcript_id "gnl|WGS:JAAVVJ|G4P62_T002509"; partial "true"; product "transcript variant X1"; protein_id "KAF7216439.1"; exon_number "15";
CM025015.1	Genbank	CDS	49493939	49494259	.	-	0	gene_id "G4P62_001554"; transcript_id "gnl|WGS:JAAVVJ|G4P62_T002509"; gbkey "CDS"; gene "rgl3"; locus_tag "G4P62_001554"; orig_transcript_id "gnl|WGS:JAAVVJ|G4P62_T002509"; partial "true"; product "transcript variant X1"; protein_id "KAF7216439.1"; exon_number "16";
CM025015.1	Genbank	start_codon	49520495	49520497	.	-	0	gene_id "G4P62_001554"; transcript_id "gnl|WGS:JAAVVJ|G4P62_T002509"; gbkey "CDS"; gene "rgl3"; locus_tag "G4P62_001554"; orig_transcript_id "gnl|WGS:JAAVVJ|G4P62_T002509"; partial "true"; product "transcript variant X1"; protein_id "KAF7216439.1"; exon_number "2";
CM025015.1	Genbank	stop_codon	49493936	49493938	.	-	0	gene_id "G4P62_001554"; transcript_id "gnl|WGS:JAAVVJ|G4P62_T002509"; gbkey "CDS"; gene "rgl3"; locus_tag "G4P62_001554"; orig_transcript_id "gnl|WGS:JAAVVJ|G4P62_T002509"; partial "true"; product "transcript variant X1"; protein_id "KAF7216439.1"; exon_number "16";
CM025015.1	Genbank	transcript	49493936	49517511	.	-	.	gene_id "G4P62_001554"; transcript_id "gnl|WGS:JAAVVJ|G4P62_T002510"; gbkey "mRNA"; gene "rgl3"; locus_tag "G4P62_001554"; note "transcript variant X2"; orig_protein_id "gnl|WGS:JAAVVJ|G4P62_P002510"; orig_transcript_id "gnl|WGS:JAAVVJ|G4P62_T002510"; partial "true"; product "ral guanine nucleotide dissociation stimulator like 3"; transcript_biotype "mRNA";
CM025015.1	Genbank	exon	49517292	49517511	.	-	.	gene_id "G4P62_001554"; transcript_id "gnl|WGS:JAAVVJ|G4P62_T002510"; gene "rgl3"; locus_tag "G4P62_001554"; note "transcript variant X2"; orig_protein_id "gnl|WGS:JAAVVJ|G4P62_P002510"; orig_transcript_id "gnl|WGS:JAAVVJ|G4P62_T002510"; partial "true"; product "ral guanine nucleotide dissociation stimulator like 3"; transcript_biotype "mRNA"; exon_number "1";
CM025015.1	Genbank	exon	49515863	49516152	.	-	.	gene_id "G4P62_001554"; transcript_id "gnl|WGS:JAAVVJ|G4P62_T002510"; gene "rgl3"; locus_tag "G4P62_001554"; note "transcript variant X2"; orig_protein_id "gnl|WGS:JAAVVJ|G4P62_P002510"; orig_transcript_id "gnl|WGS:JAAVVJ|G4P62_T002510"; partial "true"; product "ral guanine nucleotide dissociation stimulator like 3"; transcript_biotype "mRNA"; exon_number "2";
CM025015.1	Genbank	exon	49505912	49505956	.	-	.	gene_id "G4P62_001554"; transcript_id "gnl|WGS:JAAVVJ|G4P62_T002510"; gene "rgl3"; locus_tag "G4P62_001554"; note "transcript variant X2"; orig_protein_id "gnl|WGS:JAAVVJ|G4P62_P002510"; orig_transcript_id "gnl|WGS:JAAVVJ|G4P62_T002510"; partial "true"; product "ral guanine nucleotide dissociation stimulator like 3"; transcript_biotype "mRNA"; exon_number "3";
CM025015.1	Genbank	exon	49505666	49505835	.	-	.	gene_id "G4P62_001554"; transcript_id "gnl|WGS:JAAVVJ|G4P62_T002510"; gene "rgl3"; locus_tag "G4P62_001554"; note "transcript variant X2"; orig_protein_id "gnl|WGS:JAAVVJ|G4P62_P002510"; orig_transcript_id "gnl|WGS:JAAVVJ|G4P62_T002510"; partial "true"; product "ral guanine nucleotide dissociation stimulator like 3"; transcript_biotype "mRNA"; exon_number "4";
CM025015.1	Genbank	exon	49505290	49505441	.	-	.	gene_id "G4P62_001554"; transcript_id "gnl|WGS:JAAVVJ|G4P62_T002510"; gene "rgl3"; locus_tag "G4P62_001554"; note "transcript variant X2"; orig_protein_id "gnl|WGS:JAAVVJ|G4P62_P002510"; orig_transcript_id "gnl|WGS:JAAVVJ|G4P62_T002510"; partial "true"; product "ral guanine nucleotide dissociation stimulator like 3"; transcript_biotype "mRNA"; exon_number "5";
CM025015.1	Genbank	exon	49504898	49505209	.	-	.	gene_id "G4P62_001554"; transcript_id "gnl|WGS:JAAVVJ|G4P62_T002510"; gene "rgl3"; locus_tag "G4P62_001554"; note "transcript variant X2"; orig_protein_id "gnl|WGS:JAAVVJ|G4P62_P002510"; orig_transcript_id "gnl|WGS:JAAVVJ|G4P62_T002510"; partial "true"; product "ral guanine nucleotide dissociation stimulator like 3"; transcript_biotype "mRNA"; exon_number "6";
CM025015.1	Genbank	exon	49504727	49504830	.	-	.	gene_id "G4P62_001554"; transcript_id "gnl|WGS:JAAVVJ|G4P62_T002510"; gene "rgl3"; locus_tag "G4P62_001554"; note "transcript variant X2"; orig_protein_id "gnl|WGS:JAAVVJ|G4P62_P002510"; orig_transcript_id "gnl|WGS:JAAVVJ|G4P62_T002510"; partial "true"; product "ral guanine nucleotide dissociation stimulator like 3"; transcript_biotype "mRNA"; exon_number "7";
CM025015.1	Genbank	exon	49504568	49504652	.	-	.	gene_id "G4P62_001554"; transcript_id "gnl|WGS:JAAVVJ|G4P62_T002510"; gene "rgl3"; locus_tag "G4P62_001554"; note "transcript variant X2"; orig_protein_id "gnl|WGS:JAAVVJ|G4P62_P002510"; orig_transcript_id "gnl|WGS:JAAVVJ|G4P62_T002510"; partial "true"; product "ral guanine nucleotide dissociation stimulator like 3"; transcript_biotype "mRNA"; exon_number "8";
CM025015.1	Genbank	exon	49503585	49503659	.	-	.	gene_id "G4P62_001554"; transcript_id "gnl|WGS:JAAVVJ|G4P62_T002510"; gene "rgl3"; locus_tag "G4P62_001554"; note "transcript variant X2"; orig_protein_id "gnl|WGS:JAAVVJ|G4P62_P002510"; orig_transcript_id "gnl|WGS:JAAVVJ|G4P62_T002510"; partial "true"; product "ral guanine nucleotide dissociation stimulator like 3"; transcript_biotype "mRNA"; exon_number "9";
CM025015.1	Genbank	exon	49503192	49503278	.	-	.	gene_id "G4P62_001554"; transcript_id "gnl|WGS:JAAVVJ|G4P62_T002510"; gene "rgl3"; locus_tag "G4P62_001554"; note "transcript variant X2"; orig_protein_id "gnl|WGS:JAAVVJ|G4P62_P002510"; orig_transcript_id "gnl|WGS:JAAVVJ|G4P62_T002510"; partial "true"; product "ral guanine nucleotide dissociation stimulator like 3"; transcript_biotype "mRNA"; exon_number "10";
CM025015.1	Genbank	exon	49502249	49502281	.	-	.	gene_id "G4P62_001554"; transcript_id "gnl|WGS:JAAVVJ|G4P62_T002510"; gene "rgl3"; locus_tag "G4P62_001554"; note "transcript variant X2"; orig_protein_id "gnl|WGS:JAAVVJ|G4P62_P002510"; orig_transcript_id "gnl|WGS:JAAVVJ|G4P62_T002510"; partial "true"; product "ral guanine nucleotide dissociation stimulator like 3"; transcript_biotype "mRNA"; exon_number "11";
CM025015.1	Genbank	exon	49502032	49502153	.	-	.	gene_id "G4P62_001554"; transcript_id "gnl|WGS:JAAVVJ|G4P62_T002510"; gene "rgl3"; locus_tag "G4P62_001554"; note "transcript variant X2"; orig_protein_id "gnl|WGS:JAAVVJ|G4P62_P002510"; orig_transcript_id "gnl|WGS:JAAVVJ|G4P62_T002510"; partial "true"; product "ral guanine nucleotide dissociation stimulator like 3"; transcript_biotype "mRNA"; exon_number "12";
CM025015.1	Genbank	exon	49501860	49501955	.	-	.	gene_id "G4P62_001554"; transcript_id "gnl|WGS:JAAVVJ|G4P62_T002510"; gene "rgl3"; locus_tag "G4P62_001554"; note "transcript variant X2"; orig_protein_id "gnl|WGS:JAAVVJ|G4P62_P002510"; orig_transcript_id "gnl|WGS:JAAVVJ|G4P62_T002510"; partial "true"; product "ral guanine nucleotide dissociation stimulator like 3"; transcript_biotype "mRNA"; exon_number "13";
CM025015.1	Genbank	exon	49494342	49494453	.	-	.	gene_id "G4P62_001554"; transcript_id "gnl|WGS:JAAVVJ|G4P62_T002510"; gene "rgl3"; locus_tag "G4P62_001554"; note "transcript variant X2"; orig_protein_id "gnl|WGS:JAAVVJ|G4P62_P002510"; orig_transcript_id "gnl|WGS:JAAVVJ|G4P62_T002510"; partial "true"; product "ral guanine nucleotide dissociation stimulator like 3"; transcript_biotype "mRNA"; exon_number "14";
CM025015.1	Genbank	exon	49493936	49494259	.	-	.	gene_id "G4P62_001554"; transcript_id "gnl|WGS:JAAVVJ|G4P62_T002510"; gene "rgl3"; locus_tag "G4P62_001554"; note "transcript variant X2"; orig_protein_id "gnl|WGS:JAAVVJ|G4P62_P002510"; orig_transcript_id "gnl|WGS:JAAVVJ|G4P62_T002510"; partial "true"; product "ral guanine nucleotide dissociation stimulator like 3"; transcript_biotype "mRNA"; exon_number "15";
CM025015.1	Genbank	CDS	49517292	49517315	.	-	0	gene_id "G4P62_001554"; transcript_id "gnl|WGS:JAAVVJ|G4P62_T002510"; gbkey "CDS"; gene "rgl3"; locus_tag "G4P62_001554"; orig_transcript_id "gnl|WGS:JAAVVJ|G4P62_T002510"; partial "true"; product "transcript variant X2"; protein_id "KAF7216440.1"; exon_number "1";
CM025015.1	Genbank	CDS	49515863	49516152	.	-	0	gene_id "G4P62_001554"; transcript_id "gnl|WGS:JAAVVJ|G4P62_T002510"; gbkey "CDS"; gene "rgl3"; locus_tag "G4P62_001554"; orig_transcript_id "gnl|WGS:JAAVVJ|G4P62_T002510"; partial "true"; product "transcript variant X2"; protein_id "KAF7216440.1"; exon_number "2";
CM025015.1	Genbank	CDS	49505912	49505956	.	-	1	gene_id "G4P62_001554"; transcript_id "gnl|WGS:JAAVVJ|G4P62_T002510"; gbkey "CDS"; gene "rgl3"; locus_tag "G4P62_001554"; orig_transcript_id "gnl|WGS:JAAVVJ|G4P62_T002510"; partial "true"; product "transcript variant X2"; protein_id "KAF7216440.1"; exon_number "3";
CM025015.1	Genbank	CDS	49505666	49505835	.	-	1	gene_id "G4P62_001554"; transcript_id "gnl|WGS:JAAVVJ|G4P62_T002510"; gbkey "CDS"; gene "rgl3"; locus_tag "G4P62_001554"; orig_transcript_id "gnl|WGS:JAAVVJ|G4P62_T002510"; partial "true"; product "transcript variant X2"; protein_id "KAF7216440.1"; exon_number "4";
CM025015.1	Genbank	CDS	49505290	49505441	.	-	2	gene_id "G4P62_001554"; transcript_id "gnl|WGS:JAAVVJ|G4P62_T002510"; gbkey "CDS"; gene "rgl3"; locus_tag "G4P62_001554"; orig_transcript_id "gnl|WGS:JAAVVJ|G4P62_T002510"; partial "true"; product "transcript variant X2"; protein_id "KAF7216440.1"; exon_number "5";
CM025015.1	Genbank	CDS	49504898	49505209	.	-	0	gene_id "G4P62_001554"; transcript_id "gnl|WGS:JAAVVJ|G4P62_T002510"; gbkey "CDS"; gene "rgl3"; locus_tag "G4P62_001554"; orig_transcript_id "gnl|WGS:JAAVVJ|G4P62_T002510"; partial "true"; product "transcript variant X2"; protein_id "KAF7216440.1"; exon_number "6";
CM025015.1	Genbank	CDS	49504727	49504830	.	-	0	gene_id "G4P62_001554"; transcript_id "gnl|WGS:JAAVVJ|G4P62_T002510"; gbkey "CDS"; gene "rgl3"; locus_tag "G4P62_001554"; orig_transcript_id "gnl|WGS:JAAVVJ|G4P62_T002510"; partial "true"; product "transcript variant X2"; protein_id "KAF7216440.1"; exon_number "7";
CM025015.1	Genbank	CDS	49504568	49504652	.	-	1	gene_id "G4P62_001554"; transcript_id "gnl|WGS:JAAVVJ|G4P62_T002510"; gbkey "CDS"; gene "rgl3"; locus_tag "G4P62_001554"; orig_transcript_id "gnl|WGS:JAAVVJ|G4P62_T002510"; partial "true"; product "transcript variant X2"; protein_id "KAF7216440.1"; exon_number "8";
CM025015.1	Genbank	CDS	49503585	49503659	.	-	0	gene_id "G4P62_001554"; transcript_id "gnl|WGS:JAAVVJ|G4P62_T002510"; gbkey "CDS"; gene "rgl3"; locus_tag "G4P62_001554"; orig_transcript_id "gnl|WGS:JAAVVJ|G4P62_T002510"; partial "true"; product "transcript variant X2"; protein_id "KAF7216440.1"; exon_number "9";
CM025015.1	Genbank	CDS	49503192	49503278	.	-	0	gene_id "G4P62_001554"; transcript_id "gnl|WGS:JAAVVJ|G4P62_T002510"; gbkey "CDS"; gene "rgl3"; locus_tag "G4P62_001554"; orig_transcript_id "gnl|WGS:JAAVVJ|G4P62_T002510"; partial "true"; product "transcript variant X2"; protein_id "KAF7216440.1"; exon_number "10";
CM025015.1	Genbank	CDS	49502249	49502281	.	-	0	gene_id "G4P62_001554"; transcript_id "gnl|WGS:JAAVVJ|G4P62_T002510"; gbkey "CDS"; gene "rgl3"; locus_tag "G4P62_001554"; orig_transcript_id "gnl|WGS:JAAVVJ|G4P62_T002510"; partial "true"; product "transcript variant X2"; protein_id "KAF7216440.1"; exon_number "11";
CM025015.1	Genbank	CDS	49502032	49502153	.	-	0	gene_id "G4P62_001554"; transcript_id "gnl|WGS:JAAVVJ|G4P62_T002510"; gbkey "CDS"; gene "rgl3"; locus_tag "G4P62_001554"; orig_transcript_id "gnl|WGS:JAAVVJ|G4P62_T002510"; partial "true"; product "transcript variant X2"; protein_id "KAF7216440.1"; exon_number "12";
CM025015.1	Genbank	CDS	49501860	49501955	.	-	1	gene_id "G4P62_001554"; transcript_id "gnl|WGS:JAAVVJ|G4P62_T002510"; gbkey "CDS"; gene "rgl3"; locus_tag "G4P62_001554"; orig_transcript_id "gnl|WGS:JAAVVJ|G4P62_T002510"; partial "true"; product "transcript variant X2"; protein_id "KAF7216440.1"; exon_number "13";
CM025015.1	Genbank	CDS	49494342	49494453	.	-	1	gene_id "G4P62_001554"; transcript_id "gnl|WGS:JAAVVJ|G4P62_T002510"; gbkey "CDS"; gene "rgl3"; locus_tag "G4P62_001554"; orig_transcript_id "gnl|WGS:JAAVVJ|G4P62_T002510"; partial "true"; product "transcript variant X2"; protein_id "KAF7216440.1"; exon_number "14";
CM025015.1	Genbank	CDS	49493939	49494259	.	-	0	gene_id "G4P62_001554"; transcript_id "gnl|WGS:JAAVVJ|G4P62_T002510"; gbkey "CDS"; gene "rgl3"; locus_tag "G4P62_001554"; orig_transcript_id "gnl|WGS:JAAVVJ|G4P62_T002510"; partial "true"; product "transcript variant X2"; protein_id "KAF7216440.1"; exon_number "15";
CM025015.1	Genbank	start_codon	49517313	49517315	.	-	0	gene_id "G4P62_001554"; transcript_id "gnl|WGS:JAAVVJ|G4P62_T002510"; gbkey "CDS"; gene "rgl3"; locus_tag "G4P62_001554"; orig_transcript_id "gnl|WGS:JAAVVJ|G4P62_T002510"; partial "true"; product "transcript variant X2"; protein_id "KAF7216440.1"; exon_number "1";
CM025015.1	Genbank	stop_codon	49493936	49493938	.	-	0	gene_id "G4P62_001554"; transcript_id "gnl|WGS:JAAVVJ|G4P62_T002510"; gbkey "CDS"; gene "rgl3"; locus_tag "G4P62_001554"; orig_transcript_id "gnl|WGS:JAAVVJ|G4P62_T002510"; partial "true"; product "transcript variant X2"; protein_id "KAF7216440.1"; exon_number "15";
CM025015.1	Genbank	gene	49496384	49509723	.	-	.	gene_id "G4P62_001553"; transcript_id ""; description "uncharacterized protein LOC107393005"; gbkey "Gene"; gene_biotype "protein_coding"; locus_tag "G4P62_001553"; note "LOC107393005";
CM025015.1	Genbank	transcript	49496384	49509723	.	-	.	gene_id "G4P62_001553"; transcript_id "gnl|WGS:JAAVVJ|G4P62_T002508"; gbkey "mRNA"; locus_tag "G4P62_001553"; orig_protein_id "gnl|WGS:JAAVVJ|G4P62_P002508"; orig_transcript_id "gnl|WGS:JAAVVJ|G4P62_T002508"; product "putative LOC107393005-like protein"; transcript_biotype "mRNA";
CM025015.1	Genbank	exon	49509234	49509723	.	-	.	gene_id "G4P62_001553"; transcript_id "gnl|WGS:JAAVVJ|G4P62_T002508"; locus_tag "G4P62_001553"; orig_protein_id "gnl|WGS:JAAVVJ|G4P62_P002508"; orig_transcript_id "gnl|WGS:JAAVVJ|G4P62_T002508"; product "putative LOC107393005-like protein"; transcript_biotype "mRNA"; exon_number "1";
CM025015.1	Genbank	exon	49499218	49499424	.	-	.	gene_id "G4P62_001553"; transcript_id "gnl|WGS:JAAVVJ|G4P62_T002508"; locus_tag "G4P62_001553"; orig_protein_id "gnl|WGS:JAAVVJ|G4P62_P002508"; orig_transcript_id "gnl|WGS:JAAVVJ|G4P62_T002508"; product "putative LOC107393005-like protein"; transcript_biotype "mRNA"; exon_number "2";
CM025015.1	Genbank	exon	49496384	49496831	.	-	.	gene_id "G4P62_001553"; transcript_id "gnl|WGS:JAAVVJ|G4P62_T002508"; locus_tag "G4P62_001553"; orig_protein_id "gnl|WGS:JAAVVJ|G4P62_P002508"; orig_transcript_id "gnl|WGS:JAAVVJ|G4P62_T002508"; product "putative LOC107393005-like protein"; transcript_biotype "mRNA"; exon_number "3";
CM025015.1	Genbank	CDS	49509234	49509603	.	-	0	gene_id "G4P62_001553"; transcript_id "gnl|WGS:JAAVVJ|G4P62_T002508"; gbkey "CDS"; locus_tag "G4P62_001553"; orig_transcript_id "gnl|WGS:JAAVVJ|G4P62_T002508"; product "putative LOC107393005-like protein"; protein_id "KAF7216438.1"; exon_number "1";
CM025015.1	Genbank	CDS	49499218	49499424	.	-	2	gene_id "G4P62_001553"; transcript_id "gnl|WGS:JAAVVJ|G4P62_T002508"; gbkey "CDS"; locus_tag "G4P62_001553"; orig_transcript_id "gnl|WGS:JAAVVJ|G4P62_T002508"; product "putative LOC107393005-like protein"; protein_id "KAF7216438.1"; exon_number "2";
CM025015.1	Genbank	CDS	49496707	49496831	.	-	2	gene_id "G4P62_001553"; transcript_id "gnl|WGS:JAAVVJ|G4P62_T002508"; gbkey "CDS"; locus_tag "G4P62_001553"; orig_transcript_id "gnl|WGS:JAAVVJ|G4P62_T002508"; product "putative LOC107393005-like protein"; protein_id "KAF7216438.1"; exon_number "3";
CM025015.1	Genbank	start_codon	49509601	49509603	.	-	0	gene_id "G4P62_001553"; transcript_id "gnl|WGS:JAAVVJ|G4P62_T002508"; gbkey "CDS"; locus_tag "G4P62_001553"; orig_transcript_id "gnl|WGS:JAAVVJ|G4P62_T002508"; product "putative LOC107393005-like protein"; protein_id "KAF7216438.1"; exon_number "1";
CM025015.1	Genbank	stop_codon	49496704	49496706	.	-	0	gene_id "G4P62_001553"; transcript_id "gnl|WGS:JAAVVJ|G4P62_T002508"; gbkey "CDS"; locus_tag "G4P62_001553"; orig_transcript_id "gnl|WGS:JAAVVJ|G4P62_T002508"; product "putative LOC107393005-like protein"; protein_id "KAF7216438.1"; exon_number "3";
CM025015.1	Genbank	gene	49526486	49541839	.	-	.	gene_id "G4P62_001555"; transcript_id ""; description "coiled-coil domain-containing protein 151"; gbkey "Gene"; gene "ccdc151"; gene_biotype "protein_coding"; locus_tag "G4P62_001555";
CM025015.1	Genbank	transcript	49526486	49541839	.	-	.	gene_id "G4P62_001555"; transcript_id "gnl|WGS:JAAVVJ|G4P62_T002511"; gbkey "mRNA"; gene "ccdc151"; locus_tag "G4P62_001555"; note "transcript variant X1"; orig_protein_id "gnl|WGS:JAAVVJ|G4P62_P002511"; orig_transcript_id "gnl|WGS:JAAVVJ|G4P62_T002511"; product "coiled-coil domain containing 151"; transcript_biotype "mRNA";
CM025015.1	Genbank	exon	49541657	49541839	.	-	.	gene_id "G4P62_001555"; transcript_id "gnl|WGS:JAAVVJ|G4P62_T002511"; gene "ccdc151"; locus_tag "G4P62_001555"; note "transcript variant X1"; orig_protein_id "gnl|WGS:JAAVVJ|G4P62_P002511"; orig_transcript_id "gnl|WGS:JAAVVJ|G4P62_T002511"; product "coiled-coil domain containing 151"; transcript_biotype "mRNA"; exon_number "1";
CM025015.1	Genbank	exon	49541364	49541485	.	-	.	gene_id "G4P62_001555"; transcript_id "gnl|WGS:JAAVVJ|G4P62_T002511"; gene "ccdc151"; locus_tag "G4P62_001555"; note "transcript variant X1"; orig_protein_id "gnl|WGS:JAAVVJ|G4P62_P002511"; orig_transcript_id "gnl|WGS:JAAVVJ|G4P62_T002511"; product "coiled-coil domain containing 151"; transcript_biotype "mRNA"; exon_number "2";
CM025015.1	Genbank	exon	49541181	49541258	.	-	.	gene_id "G4P62_001555"; transcript_id "gnl|WGS:JAAVVJ|G4P62_T002511"; gene "ccdc151"; locus_tag "G4P62_001555"; note "transcript variant X1"; orig_protein_id "gnl|WGS:JAAVVJ|G4P62_P002511"; orig_transcript_id "gnl|WGS:JAAVVJ|G4P62_T002511"; product "coiled-coil domain containing 151"; transcript_biotype "mRNA"; exon_number "3";
CM025015.1	Genbank	exon	49540881	49541072	.	-	.	gene_id "G4P62_001555"; transcript_id "gnl|WGS:JAAVVJ|G4P62_T002511"; gene "ccdc151"; locus_tag "G4P62_001555"; note "transcript variant X1"; orig_protein_id "gnl|WGS:JAAVVJ|G4P62_P002511"; orig_transcript_id "gnl|WGS:JAAVVJ|G4P62_T002511"; product "coiled-coil domain containing 151"; transcript_biotype "mRNA"; exon_number "4";
CM025015.1	Genbank	exon	49538460	49538561	.	-	.	gene_id "G4P62_001555"; transcript_id "gnl|WGS:JAAVVJ|G4P62_T002511"; gene "ccdc151"; locus_tag "G4P62_001555"; note "transcript variant X1"; orig_protein_id "gnl|WGS:JAAVVJ|G4P62_P002511"; orig_transcript_id "gnl|WGS:JAAVVJ|G4P62_T002511"; product "coiled-coil domain containing 151"; transcript_biotype "mRNA"; exon_number "5";
CM025015.1	Genbank	exon	49534800	49534925	.	-	.	gene_id "G4P62_001555"; transcript_id "gnl|WGS:JAAVVJ|G4P62_T002511"; gene "ccdc151"; locus_tag "G4P62_001555"; note "transcript variant X1"; orig_protein_id "gnl|WGS:JAAVVJ|G4P62_P002511"; orig_transcript_id "gnl|WGS:JAAVVJ|G4P62_T002511"; product "coiled-coil domain containing 151"; transcript_biotype "mRNA"; exon_number "6";
CM025015.1	Genbank	exon	49534589	49534711	.	-	.	gene_id "G4P62_001555"; transcript_id "gnl|WGS:JAAVVJ|G4P62_T002511"; gene "ccdc151"; locus_tag "G4P62_001555"; note "transcript variant X1"; orig_protein_id "gnl|WGS:JAAVVJ|G4P62_P002511"; orig_transcript_id "gnl|WGS:JAAVVJ|G4P62_T002511"; product "coiled-coil domain containing 151"; transcript_biotype "mRNA"; exon_number "7";
CM025015.1	Genbank	exon	49534303	49534452	.	-	.	gene_id "G4P62_001555"; transcript_id "gnl|WGS:JAAVVJ|G4P62_T002511"; gene "ccdc151"; locus_tag "G4P62_001555"; note "transcript variant X1"; orig_protein_id "gnl|WGS:JAAVVJ|G4P62_P002511"; orig_transcript_id "gnl|WGS:JAAVVJ|G4P62_T002511"; product "coiled-coil domain containing 151"; transcript_biotype "mRNA"; exon_number "8";
CM025015.1	Genbank	exon	49534040	49534200	.	-	.	gene_id "G4P62_001555"; transcript_id "gnl|WGS:JAAVVJ|G4P62_T002511"; gene "ccdc151"; locus_tag "G4P62_001555"; note "transcript variant X1"; orig_protein_id "gnl|WGS:JAAVVJ|G4P62_P002511"; orig_transcript_id "gnl|WGS:JAAVVJ|G4P62_T002511"; product "coiled-coil domain containing 151"; transcript_biotype "mRNA"; exon_number "9";
CM025015.1	Genbank	exon	49533760	49533916	.	-	.	gene_id "G4P62_001555"; transcript_id "gnl|WGS:JAAVVJ|G4P62_T002511"; gene "ccdc151"; locus_tag "G4P62_001555"; note "transcript variant X1"; orig_protein_id "gnl|WGS:JAAVVJ|G4P62_P002511"; orig_transcript_id "gnl|WGS:JAAVVJ|G4P62_T002511"; product "coiled-coil domain containing 151"; transcript_biotype "mRNA"; exon_number "10";
CM025015.1	Genbank	exon	49533542	49533691	.	-	.	gene_id "G4P62_001555"; transcript_id "gnl|WGS:JAAVVJ|G4P62_T002511"; gene "ccdc151"; locus_tag "G4P62_001555"; note "transcript variant X1"; orig_protein_id "gnl|WGS:JAAVVJ|G4P62_P002511"; orig_transcript_id "gnl|WGS:JAAVVJ|G4P62_T002511"; product "coiled-coil domain containing 151"; transcript_biotype "mRNA"; exon_number "11";
CM025015.1	Genbank	exon	49526965	49527052	.	-	.	gene_id "G4P62_001555"; transcript_id "gnl|WGS:JAAVVJ|G4P62_T002511"; gene "ccdc151"; locus_tag "G4P62_001555"; note "transcript variant X1"; orig_protein_id "gnl|WGS:JAAVVJ|G4P62_P002511"; orig_transcript_id "gnl|WGS:JAAVVJ|G4P62_T002511"; product "coiled-coil domain containing 151"; transcript_biotype "mRNA"; exon_number "12";
CM025015.1	Genbank	exon	49526486	49526868	.	-	.	gene_id "G4P62_001555"; transcript_id "gnl|WGS:JAAVVJ|G4P62_T002511"; gene "ccdc151"; locus_tag "G4P62_001555"; note "transcript variant X1"; orig_protein_id "gnl|WGS:JAAVVJ|G4P62_P002511"; orig_transcript_id "gnl|WGS:JAAVVJ|G4P62_T002511"; product "coiled-coil domain containing 151"; transcript_biotype "mRNA"; exon_number "13";
CM025015.1	Genbank	CDS	49541657	49541735	.	-	0	gene_id "G4P62_001555"; transcript_id "gnl|WGS:JAAVVJ|G4P62_T002511"; gbkey "CDS"; gene "ccdc151"; locus_tag "G4P62_001555"; orig_transcript_id "gnl|WGS:JAAVVJ|G4P62_T002511"; product "transcript variant X1"; protein_id "KAF7216441.1"; exon_number "1";
```
