## Supplemental Code for "Dynamic regulation of gonadal transposon control across the lifespan of the naturally short-lived African turquoise killifish": GCA_014300015.1_MPIA_NFZ_2.0_genomic.gtf (part 145 of 321)

```
CM025015.1	Genbank	CDS	49541364	49541485	.	-	2	gene_id "G4P62_001555"; transcript_id "gnl|WGS:JAAVVJ|G4P62_T002511"; gbkey "CDS"; gene "ccdc151"; locus_tag "G4P62_001555"; orig_transcript_id "gnl|WGS:JAAVVJ|G4P62_T002511"; product "transcript variant X1"; protein_id "KAF7216441.1"; exon_number "2";
CM025015.1	Genbank	CDS	49541181	49541258	.	-	0	gene_id "G4P62_001555"; transcript_id "gnl|WGS:JAAVVJ|G4P62_T002511"; gbkey "CDS"; gene "ccdc151"; locus_tag "G4P62_001555"; orig_transcript_id "gnl|WGS:JAAVVJ|G4P62_T002511"; product "transcript variant X1"; protein_id "KAF7216441.1"; exon_number "3";
CM025015.1	Genbank	CDS	49540881	49541072	.	-	0	gene_id "G4P62_001555"; transcript_id "gnl|WGS:JAAVVJ|G4P62_T002511"; gbkey "CDS"; gene "ccdc151"; locus_tag "G4P62_001555"; orig_transcript_id "gnl|WGS:JAAVVJ|G4P62_T002511"; product "transcript variant X1"; protein_id "KAF7216441.1"; exon_number "4";
CM025015.1	Genbank	CDS	49538460	49538561	.	-	0	gene_id "G4P62_001555"; transcript_id "gnl|WGS:JAAVVJ|G4P62_T002511"; gbkey "CDS"; gene "ccdc151"; locus_tag "G4P62_001555"; orig_transcript_id "gnl|WGS:JAAVVJ|G4P62_T002511"; product "transcript variant X1"; protein_id "KAF7216441.1"; exon_number "5";
CM025015.1	Genbank	CDS	49534800	49534925	.	-	0	gene_id "G4P62_001555"; transcript_id "gnl|WGS:JAAVVJ|G4P62_T002511"; gbkey "CDS"; gene "ccdc151"; locus_tag "G4P62_001555"; orig_transcript_id "gnl|WGS:JAAVVJ|G4P62_T002511"; product "transcript variant X1"; protein_id "KAF7216441.1"; exon_number "6";
CM025015.1	Genbank	CDS	49534589	49534711	.	-	0	gene_id "G4P62_001555"; transcript_id "gnl|WGS:JAAVVJ|G4P62_T002511"; gbkey "CDS"; gene "ccdc151"; locus_tag "G4P62_001555"; orig_transcript_id "gnl|WGS:JAAVVJ|G4P62_T002511"; product "transcript variant X1"; protein_id "KAF7216441.1"; exon_number "7";
CM025015.1	Genbank	CDS	49534303	49534452	.	-	0	gene_id "G4P62_001555"; transcript_id "gnl|WGS:JAAVVJ|G4P62_T002511"; gbkey "CDS"; gene "ccdc151"; locus_tag "G4P62_001555"; orig_transcript_id "gnl|WGS:JAAVVJ|G4P62_T002511"; product "transcript variant X1"; protein_id "KAF7216441.1"; exon_number "8";
CM025015.1	Genbank	CDS	49534040	49534200	.	-	0	gene_id "G4P62_001555"; transcript_id "gnl|WGS:JAAVVJ|G4P62_T002511"; gbkey "CDS"; gene "ccdc151"; locus_tag "G4P62_001555"; orig_transcript_id "gnl|WGS:JAAVVJ|G4P62_T002511"; product "transcript variant X1"; protein_id "KAF7216441.1"; exon_number "9";
CM025015.1	Genbank	CDS	49533760	49533916	.	-	1	gene_id "G4P62_001555"; transcript_id "gnl|WGS:JAAVVJ|G4P62_T002511"; gbkey "CDS"; gene "ccdc151"; locus_tag "G4P62_001555"; orig_transcript_id "gnl|WGS:JAAVVJ|G4P62_T002511"; product "transcript variant X1"; protein_id "KAF7216441.1"; exon_number "10";
CM025015.1	Genbank	CDS	49533542	49533691	.	-	0	gene_id "G4P62_001555"; transcript_id "gnl|WGS:JAAVVJ|G4P62_T002511"; gbkey "CDS"; gene "ccdc151"; locus_tag "G4P62_001555"; orig_transcript_id "gnl|WGS:JAAVVJ|G4P62_T002511"; product "transcript variant X1"; protein_id "KAF7216441.1"; exon_number "11";
CM025015.1	Genbank	CDS	49526965	49527052	.	-	0	gene_id "G4P62_001555"; transcript_id "gnl|WGS:JAAVVJ|G4P62_T002511"; gbkey "CDS"; gene "ccdc151"; locus_tag "G4P62_001555"; orig_transcript_id "gnl|WGS:JAAVVJ|G4P62_T002511"; product "transcript variant X1"; protein_id "KAF7216441.1"; exon_number "12";
CM025015.1	Genbank	CDS	49526726	49526868	.	-	2	gene_id "G4P62_001555"; transcript_id "gnl|WGS:JAAVVJ|G4P62_T002511"; gbkey "CDS"; gene "ccdc151"; locus_tag "G4P62_001555"; orig_transcript_id "gnl|WGS:JAAVVJ|G4P62_T002511"; product "transcript variant X1"; protein_id "KAF7216441.1"; exon_number "13";
CM025015.1	Genbank	start_codon	49541733	49541735	.	-	0	gene_id "G4P62_001555"; transcript_id "gnl|WGS:JAAVVJ|G4P62_T002511"; gbkey "CDS"; gene "ccdc151"; locus_tag "G4P62_001555"; orig_transcript_id "gnl|WGS:JAAVVJ|G4P62_T002511"; product "transcript variant X1"; protein_id "KAF7216441.1"; exon_number "1";
CM025015.1	Genbank	stop_codon	49526723	49526725	.	-	0	gene_id "G4P62_001555"; transcript_id "gnl|WGS:JAAVVJ|G4P62_T002511"; gbkey "CDS"; gene "ccdc151"; locus_tag "G4P62_001555"; orig_transcript_id "gnl|WGS:JAAVVJ|G4P62_T002511"; product "transcript variant X1"; protein_id "KAF7216441.1"; exon_number "13";
CM025015.1	Genbank	transcript	49526486	49541445	.	-	.	gene_id "G4P62_001555"; transcript_id "gnl|WGS:JAAVVJ|G4P62_T002512"; gbkey "mRNA"; gene "ccdc151"; locus_tag "G4P62_001555"; note "transcript variant X2"; orig_protein_id "gnl|WGS:JAAVVJ|G4P62_P002512"; orig_transcript_id "gnl|WGS:JAAVVJ|G4P62_T002512"; product "coiled-coil domain containing 151"; transcript_biotype "mRNA";
CM025015.1	Genbank	exon	49541364	49541445	.	-	.	gene_id "G4P62_001555"; transcript_id "gnl|WGS:JAAVVJ|G4P62_T002512"; gene "ccdc151"; locus_tag "G4P62_001555"; note "transcript variant X2"; orig_protein_id "gnl|WGS:JAAVVJ|G4P62_P002512"; orig_transcript_id "gnl|WGS:JAAVVJ|G4P62_T002512"; product "coiled-coil domain containing 151"; transcript_biotype "mRNA"; exon_number "1";
CM025015.1	Genbank	exon	49541181	49541277	.	-	.	gene_id "G4P62_001555"; transcript_id "gnl|WGS:JAAVVJ|G4P62_T002512"; gene "ccdc151"; locus_tag "G4P62_001555"; note "transcript variant X2"; orig_protein_id "gnl|WGS:JAAVVJ|G4P62_P002512"; orig_transcript_id "gnl|WGS:JAAVVJ|G4P62_T002512"; product "coiled-coil domain containing 151"; transcript_biotype "mRNA"; exon_number "2";
CM025015.1	Genbank	exon	49540881	49541072	.	-	.	gene_id "G4P62_001555"; transcript_id "gnl|WGS:JAAVVJ|G4P62_T002512"; gene "ccdc151"; locus_tag "G4P62_001555"; note "transcript variant X2"; orig_protein_id "gnl|WGS:JAAVVJ|G4P62_P002512"; orig_transcript_id "gnl|WGS:JAAVVJ|G4P62_T002512"; product "coiled-coil domain containing 151"; transcript_biotype "mRNA"; exon_number "3";
CM025015.1	Genbank	exon	49538460	49538561	.	-	.	gene_id "G4P62_001555"; transcript_id "gnl|WGS:JAAVVJ|G4P62_T002512"; gene "ccdc151"; locus_tag "G4P62_001555"; note "transcript variant X2"; orig_protein_id "gnl|WGS:JAAVVJ|G4P62_P002512"; orig_transcript_id "gnl|WGS:JAAVVJ|G4P62_T002512"; product "coiled-coil domain containing 151"; transcript_biotype "mRNA"; exon_number "4";
CM025015.1	Genbank	exon	49534800	49534925	.	-	.	gene_id "G4P62_001555"; transcript_id "gnl|WGS:JAAVVJ|G4P62_T002512"; gene "ccdc151"; locus_tag "G4P62_001555"; note "transcript variant X2"; orig_protein_id "gnl|WGS:JAAVVJ|G4P62_P002512"; orig_transcript_id "gnl|WGS:JAAVVJ|G4P62_T002512"; product "coiled-coil domain containing 151"; transcript_biotype "mRNA"; exon_number "5";
CM025015.1	Genbank	exon	49534589	49534711	.	-	.	gene_id "G4P62_001555"; transcript_id "gnl|WGS:JAAVVJ|G4P62_T002512"; gene "ccdc151"; locus_tag "G4P62_001555"; note "transcript variant X2"; orig_protein_id "gnl|WGS:JAAVVJ|G4P62_P002512"; orig_transcript_id "gnl|WGS:JAAVVJ|G4P62_T002512"; product "coiled-coil domain containing 151"; transcript_biotype "mRNA"; exon_number "6";
CM025015.1	Genbank	exon	49534303	49534452	.	-	.	gene_id "G4P62_001555"; transcript_id "gnl|WGS:JAAVVJ|G4P62_T002512"; gene "ccdc151"; locus_tag "G4P62_001555"; note "transcript variant X2"; orig_protein_id "gnl|WGS:JAAVVJ|G4P62_P002512"; orig_transcript_id "gnl|WGS:JAAVVJ|G4P62_T002512"; product "coiled-coil domain containing 151"; transcript_biotype "mRNA"; exon_number "7";
CM025015.1	Genbank	exon	49534040	49534200	.	-	.	gene_id "G4P62_001555"; transcript_id "gnl|WGS:JAAVVJ|G4P62_T002512"; gene "ccdc151"; locus_tag "G4P62_001555"; note "transcript variant X2"; orig_protein_id "gnl|WGS:JAAVVJ|G4P62_P002512"; orig_transcript_id "gnl|WGS:JAAVVJ|G4P62_T002512"; product "coiled-coil domain containing 151"; transcript_biotype "mRNA"; exon_number "8";
CM025015.1	Genbank	exon	49533760	49533916	.	-	.	gene_id "G4P62_001555"; transcript_id "gnl|WGS:JAAVVJ|G4P62_T002512"; gene "ccdc151"; locus_tag "G4P62_001555"; note "transcript variant X2"; orig_protein_id "gnl|WGS:JAAVVJ|G4P62_P002512"; orig_transcript_id "gnl|WGS:JAAVVJ|G4P62_T002512"; product "coiled-coil domain containing 151"; transcript_biotype "mRNA"; exon_number "9";
CM025015.1	Genbank	exon	49533542	49533691	.	-	.	gene_id "G4P62_001555"; transcript_id "gnl|WGS:JAAVVJ|G4P62_T002512"; gene "ccdc151"; locus_tag "G4P62_001555"; note "transcript variant X2"; orig_protein_id "gnl|WGS:JAAVVJ|G4P62_P002512"; orig_transcript_id "gnl|WGS:JAAVVJ|G4P62_T002512"; product "coiled-coil domain containing 151"; transcript_biotype "mRNA"; exon_number "10";
CM025015.1	Genbank	exon	49526965	49527052	.	-	.	gene_id "G4P62_001555"; transcript_id "gnl|WGS:JAAVVJ|G4P62_T002512"; gene "ccdc151"; locus_tag "G4P62_001555"; note "transcript variant X2"; orig_protein_id "gnl|WGS:JAAVVJ|G4P62_P002512"; orig_transcript_id "gnl|WGS:JAAVVJ|G4P62_T002512"; product "coiled-coil domain containing 151"; transcript_biotype "mRNA"; exon_number "11";
CM025015.1	Genbank	exon	49526486	49526868	.	-	.	gene_id "G4P62_001555"; transcript_id "gnl|WGS:JAAVVJ|G4P62_T002512"; gene "ccdc151"; locus_tag "G4P62_001555"; note "transcript variant X2"; orig_protein_id "gnl|WGS:JAAVVJ|G4P62_P002512"; orig_transcript_id "gnl|WGS:JAAVVJ|G4P62_T002512"; product "coiled-coil domain containing 151"; transcript_biotype "mRNA"; exon_number "12";
CM025015.1	Genbank	CDS	49541181	49541192	.	-	0	gene_id "G4P62_001555"; transcript_id "gnl|WGS:JAAVVJ|G4P62_T002512"; gbkey "CDS"; gene "ccdc151"; locus_tag "G4P62_001555"; orig_transcript_id "gnl|WGS:JAAVVJ|G4P62_T002512"; product "transcript variant X2"; protein_id "KAF7216442.1"; exon_number "2";
CM025015.1	Genbank	CDS	49540881	49541072	.	-	0	gene_id "G4P62_001555"; transcript_id "gnl|WGS:JAAVVJ|G4P62_T002512"; gbkey "CDS"; gene "ccdc151"; locus_tag "G4P62_001555"; orig_transcript_id "gnl|WGS:JAAVVJ|G4P62_T002512"; product "transcript variant X2"; protein_id "KAF7216442.1"; exon_number "3";
CM025015.1	Genbank	CDS	49538460	49538561	.	-	0	gene_id "G4P62_001555"; transcript_id "gnl|WGS:JAAVVJ|G4P62_T002512"; gbkey "CDS"; gene "ccdc151"; locus_tag "G4P62_001555"; orig_transcript_id "gnl|WGS:JAAVVJ|G4P62_T002512"; product "transcript variant X2"; protein_id "KAF7216442.1"; exon_number "4";
CM025015.1	Genbank	CDS	49534800	49534925	.	-	0	gene_id "G4P62_001555"; transcript_id "gnl|WGS:JAAVVJ|G4P62_T002512"; gbkey "CDS"; gene "ccdc151"; locus_tag "G4P62_001555"; orig_transcript_id "gnl|WGS:JAAVVJ|G4P62_T002512"; product "transcript variant X2"; protein_id "KAF7216442.1"; exon_number "5";
CM025015.1	Genbank	CDS	49534589	49534711	.	-	0	gene_id "G4P62_001555"; transcript_id "gnl|WGS:JAAVVJ|G4P62_T002512"; gbkey "CDS"; gene "ccdc151"; locus_tag "G4P62_001555"; orig_transcript_id "gnl|WGS:JAAVVJ|G4P62_T002512"; product "transcript variant X2"; protein_id "KAF7216442.1"; exon_number "6";
CM025015.1	Genbank	CDS	49534303	49534452	.	-	0	gene_id "G4P62_001555"; transcript_id "gnl|WGS:JAAVVJ|G4P62_T002512"; gbkey "CDS"; gene "ccdc151"; locus_tag "G4P62_001555"; orig_transcript_id "gnl|WGS:JAAVVJ|G4P62_T002512"; product "transcript variant X2"; protein_id "KAF7216442.1"; exon_number "7";
CM025015.1	Genbank	CDS	49534040	49534200	.	-	0	gene_id "G4P62_001555"; transcript_id "gnl|WGS:JAAVVJ|G4P62_T002512"; gbkey "CDS"; gene "ccdc151"; locus_tag "G4P62_001555"; orig_transcript_id "gnl|WGS:JAAVVJ|G4P62_T002512"; product "transcript variant X2"; protein_id "KAF7216442.1"; exon_number "8";
CM025015.1	Genbank	CDS	49533760	49533916	.	-	1	gene_id "G4P62_001555"; transcript_id "gnl|WGS:JAAVVJ|G4P62_T002512"; gbkey "CDS"; gene "ccdc151"; locus_tag "G4P62_001555"; orig_transcript_id "gnl|WGS:JAAVVJ|G4P62_T002512"; product "transcript variant X2"; protein_id "KAF7216442.1"; exon_number "9";
CM025015.1	Genbank	CDS	49533542	49533691	.	-	0	gene_id "G4P62_001555"; transcript_id "gnl|WGS:JAAVVJ|G4P62_T002512"; gbkey "CDS"; gene "ccdc151"; locus_tag "G4P62_001555"; orig_transcript_id "gnl|WGS:JAAVVJ|G4P62_T002512"; product "transcript variant X2"; protein_id "KAF7216442.1"; exon_number "10";
CM025015.1	Genbank	CDS	49526965	49527052	.	-	0	gene_id "G4P62_001555"; transcript_id "gnl|WGS:JAAVVJ|G4P62_T002512"; gbkey "CDS"; gene "ccdc151"; locus_tag "G4P62_001555"; orig_transcript_id "gnl|WGS:JAAVVJ|G4P62_T002512"; product "transcript variant X2"; protein_id "KAF7216442.1"; exon_number "11";
CM025015.1	Genbank	CDS	49526726	49526868	.	-	2	gene_id "G4P62_001555"; transcript_id "gnl|WGS:JAAVVJ|G4P62_T002512"; gbkey "CDS"; gene "ccdc151"; locus_tag "G4P62_001555"; orig_transcript_id "gnl|WGS:JAAVVJ|G4P62_T002512"; product "transcript variant X2"; protein_id "KAF7216442.1"; exon_number "12";
CM025015.1	Genbank	start_codon	49541190	49541192	.	-	0	gene_id "G4P62_001555"; transcript_id "gnl|WGS:JAAVVJ|G4P62_T002512"; gbkey "CDS"; gene "ccdc151"; locus_tag "G4P62_001555"; orig_transcript_id "gnl|WGS:JAAVVJ|G4P62_T002512"; product "transcript variant X2"; protein_id "KAF7216442.1"; exon_number "2";
CM025015.1	Genbank	stop_codon	49526723	49526725	.	-	0	gene_id "G4P62_001555"; transcript_id "gnl|WGS:JAAVVJ|G4P62_T002512"; gbkey "CDS"; gene "ccdc151"; locus_tag "G4P62_001555"; orig_transcript_id "gnl|WGS:JAAVVJ|G4P62_T002512"; product "transcript variant X2"; protein_id "KAF7216442.1"; exon_number "12";
CM025015.1	Genbank	gene	49545338	49570761	.	-	.	gene_id "G4P62_001556"; transcript_id ""; description "choline transporter-like protein 2 isoform X3"; gbkey "Gene"; gene_biotype "protein_coding"; locus_tag "G4P62_001556"; note "LOC107393036";
CM025015.1	Genbank	transcript	49545338	49570760	.	-	.	gene_id "G4P62_001556"; transcript_id "gnl|WGS:JAAVVJ|G4P62_T002513"; gbkey "mRNA"; locus_tag "G4P62_001556"; note "transcript variant X3"; orig_protein_id "gnl|WGS:JAAVVJ|G4P62_P002513"; orig_transcript_id "gnl|WGS:JAAVVJ|G4P62_T002513"; product "choline transporter-like protein 2"; transcript_biotype "mRNA";
CM025015.1	Genbank	exon	49570585	49570760	.	-	.	gene_id "G4P62_001556"; transcript_id "gnl|WGS:JAAVVJ|G4P62_T002513"; locus_tag "G4P62_001556"; note "transcript variant X3"; orig_protein_id "gnl|WGS:JAAVVJ|G4P62_P002513"; orig_transcript_id "gnl|WGS:JAAVVJ|G4P62_T002513"; product "choline transporter-like protein 2"; transcript_biotype "mRNA"; exon_number "1";
CM025015.1	Genbank	exon	49559039	49559087	.	-	.	gene_id "G4P62_001556"; transcript_id "gnl|WGS:JAAVVJ|G4P62_T002513"; locus_tag "G4P62_001556"; note "transcript variant X3"; orig_protein_id "gnl|WGS:JAAVVJ|G4P62_P002513"; orig_transcript_id "gnl|WGS:JAAVVJ|G4P62_T002513"; product "choline transporter-like protein 2"; transcript_biotype "mRNA"; exon_number "2";
CM025015.1	Genbank	exon	49558881	49558954	.	-	.	gene_id "G4P62_001556"; transcript_id "gnl|WGS:JAAVVJ|G4P62_T002513"; locus_tag "G4P62_001556"; note "transcript variant X3"; orig_protein_id "gnl|WGS:JAAVVJ|G4P62_P002513"; orig_transcript_id "gnl|WGS:JAAVVJ|G4P62_T002513"; product "choline transporter-like protein 2"; transcript_biotype "mRNA"; exon_number "3";
CM025015.1	Genbank	exon	49558463	49558547	.	-	.	gene_id "G4P62_001556"; transcript_id "gnl|WGS:JAAVVJ|G4P62_T002513"; locus_tag "G4P62_001556"; note "transcript variant X3"; orig_protein_id "gnl|WGS:JAAVVJ|G4P62_P002513"; orig_transcript_id "gnl|WGS:JAAVVJ|G4P62_T002513"; product "choline transporter-like protein 2"; transcript_biotype "mRNA"; exon_number "4";
CM025015.1	Genbank	exon	49557143	49557227	.	-	.	gene_id "G4P62_001556"; transcript_id "gnl|WGS:JAAVVJ|G4P62_T002513"; locus_tag "G4P62_001556"; note "transcript variant X3"; orig_protein_id "gnl|WGS:JAAVVJ|G4P62_P002513"; orig_transcript_id "gnl|WGS:JAAVVJ|G4P62_T002513"; product "choline transporter-like protein 2"; transcript_biotype "mRNA"; exon_number "5";
CM025015.1	Genbank	exon	49556943	49557062	.	-	.	gene_id "G4P62_001556"; transcript_id "gnl|WGS:JAAVVJ|G4P62_T002513"; locus_tag "G4P62_001556"; note "transcript variant X3"; orig_protein_id "gnl|WGS:JAAVVJ|G4P62_P002513"; orig_transcript_id "gnl|WGS:JAAVVJ|G4P62_T002513"; product "choline transporter-like protein 2"; transcript_biotype "mRNA"; exon_number "6";
CM025015.1	Genbank	exon	49556792	49556852	.	-	.	gene_id "G4P62_001556"; transcript_id "gnl|WGS:JAAVVJ|G4P62_T002513"; locus_tag "G4P62_001556"; note "transcript variant X3"; orig_protein_id "gnl|WGS:JAAVVJ|G4P62_P002513"; orig_transcript_id "gnl|WGS:JAAVVJ|G4P62_T002513"; product "choline transporter-like protein 2"; transcript_biotype "mRNA"; exon_number "7";
CM025015.1	Genbank	exon	49556587	49556713	.	-	.	gene_id "G4P62_001556"; transcript_id "gnl|WGS:JAAVVJ|G4P62_T002513"; locus_tag "G4P62_001556"; note "transcript variant X3"; orig_protein_id "gnl|WGS:JAAVVJ|G4P62_P002513"; orig_transcript_id "gnl|WGS:JAAVVJ|G4P62_T002513"; product "choline transporter-like protein 2"; transcript_biotype "mRNA"; exon_number "8";
CM025015.1	Genbank	exon	49555947	49556030	.	-	.	gene_id "G4P62_001556"; transcript_id "gnl|WGS:JAAVVJ|G4P62_T002513"; locus_tag "G4P62_001556"; note "transcript variant X3"; orig_protein_id "gnl|WGS:JAAVVJ|G4P62_P002513"; orig_transcript_id "gnl|WGS:JAAVVJ|G4P62_T002513"; product "choline transporter-like protein 2"; transcript_biotype "mRNA"; exon_number "9";
CM025015.1	Genbank	exon	49555725	49555837	.	-	.	gene_id "G4P62_001556"; transcript_id "gnl|WGS:JAAVVJ|G4P62_T002513"; locus_tag "G4P62_001556"; note "transcript variant X3"; orig_protein_id "gnl|WGS:JAAVVJ|G4P62_P002513"; orig_transcript_id "gnl|WGS:JAAVVJ|G4P62_T002513"; product "choline transporter-like protein 2"; transcript_biotype "mRNA"; exon_number "10";
CM025015.1	Genbank	exon	49555513	49555644	.	-	.	gene_id "G4P62_001556"; transcript_id "gnl|WGS:JAAVVJ|G4P62_T002513"; locus_tag "G4P62_001556"; note "transcript variant X3"; orig_protein_id "gnl|WGS:JAAVVJ|G4P62_P002513"; orig_transcript_id "gnl|WGS:JAAVVJ|G4P62_T002513"; product "choline transporter-like protein 2"; transcript_biotype "mRNA"; exon_number "11";
CM025015.1	Genbank	exon	49555340	49555439	.	-	.	gene_id "G4P62_001556"; transcript_id "gnl|WGS:JAAVVJ|G4P62_T002513"; locus_tag "G4P62_001556"; note "transcript variant X3"; orig_protein_id "gnl|WGS:JAAVVJ|G4P62_P002513"; orig_transcript_id "gnl|WGS:JAAVVJ|G4P62_T002513"; product "choline transporter-like protein 2"; transcript_biotype "mRNA"; exon_number "12";
CM025015.1	Genbank	exon	49553463	49553555	.	-	.	gene_id "G4P62_001556"; transcript_id "gnl|WGS:JAAVVJ|G4P62_T002513"; locus_tag "G4P62_001556"; note "transcript variant X3"; orig_protein_id "gnl|WGS:JAAVVJ|G4P62_P002513"; orig_transcript_id "gnl|WGS:JAAVVJ|G4P62_T002513"; product "choline transporter-like protein 2"; transcript_biotype "mRNA"; exon_number "13";
CM025015.1	Genbank	exon	49553259	49553343	.	-	.	gene_id "G4P62_001556"; transcript_id "gnl|WGS:JAAVVJ|G4P62_T002513"; locus_tag "G4P62_001556"; note "transcript variant X3"; orig_protein_id "gnl|WGS:JAAVVJ|G4P62_P002513"; orig_transcript_id "gnl|WGS:JAAVVJ|G4P62_T002513"; product "choline transporter-like protein 2"; transcript_biotype "mRNA"; exon_number "14";
CM025015.1	Genbank	exon	49552820	49553082	.	-	.	gene_id "G4P62_001556"; transcript_id "gnl|WGS:JAAVVJ|G4P62_T002513"; locus_tag "G4P62_001556"; note "transcript variant X3"; orig_protein_id "gnl|WGS:JAAVVJ|G4P62_P002513"; orig_transcript_id "gnl|WGS:JAAVVJ|G4P62_T002513"; product "choline transporter-like protein 2"; transcript_biotype "mRNA"; exon_number "15";
CM025015.1	Genbank	exon	49552529	49552623	.	-	.	gene_id "G4P62_001556"; transcript_id "gnl|WGS:JAAVVJ|G4P62_T002513"; locus_tag "G4P62_001556"; note "transcript variant X3"; orig_protein_id "gnl|WGS:JAAVVJ|G4P62_P002513"; orig_transcript_id "gnl|WGS:JAAVVJ|G4P62_T002513"; product "choline transporter-like protein 2"; transcript_biotype "mRNA"; exon_number "16";
CM025015.1	Genbank	exon	49550366	49550469	.	-	.	gene_id "G4P62_001556"; transcript_id "gnl|WGS:JAAVVJ|G4P62_T002513"; locus_tag "G4P62_001556"; note "transcript variant X3"; orig_protein_id "gnl|WGS:JAAVVJ|G4P62_P002513"; orig_transcript_id "gnl|WGS:JAAVVJ|G4P62_T002513"; product "choline transporter-like protein 2"; transcript_biotype "mRNA"; exon_number "17";
CM025015.1	Genbank	exon	49550212	49550285	.	-	.	gene_id "G4P62_001556"; transcript_id "gnl|WGS:JAAVVJ|G4P62_T002513"; locus_tag "G4P62_001556"; note "transcript variant X3"; orig_protein_id "gnl|WGS:JAAVVJ|G4P62_P002513"; orig_transcript_id "gnl|WGS:JAAVVJ|G4P62_T002513"; product "choline transporter-like protein 2"; transcript_biotype "mRNA"; exon_number "18";
CM025015.1	Genbank	exon	49550065	49550135	.	-	.	gene_id "G4P62_001556"; transcript_id "gnl|WGS:JAAVVJ|G4P62_T002513"; locus_tag "G4P62_001556"; note "transcript variant X3"; orig_protein_id "gnl|WGS:JAAVVJ|G4P62_P002513"; orig_transcript_id "gnl|WGS:JAAVVJ|G4P62_T002513"; product "choline transporter-like protein 2"; transcript_biotype "mRNA"; exon_number "19";
CM025015.1	Genbank	exon	49549895	49549983	.	-	.	gene_id "G4P62_001556"; transcript_id "gnl|WGS:JAAVVJ|G4P62_T002513"; locus_tag "G4P62_001556"; note "transcript variant X3"; orig_protein_id "gnl|WGS:JAAVVJ|G4P62_P002513"; orig_transcript_id "gnl|WGS:JAAVVJ|G4P62_T002513"; product "choline transporter-like protein 2"; transcript_biotype "mRNA"; exon_number "20";
CM025015.1	Genbank	exon	49549731	49549815	.	-	.	gene_id "G4P62_001556"; transcript_id "gnl|WGS:JAAVVJ|G4P62_T002513"; locus_tag "G4P62_001556"; note "transcript variant X3"; orig_protein_id "gnl|WGS:JAAVVJ|G4P62_P002513"; orig_transcript_id "gnl|WGS:JAAVVJ|G4P62_T002513"; product "choline transporter-like protein 2"; transcript_biotype "mRNA"; exon_number "21";
CM025015.1	Genbank	exon	49546186	49546333	.	-	.	gene_id "G4P62_001556"; transcript_id "gnl|WGS:JAAVVJ|G4P62_T002513"; locus_tag "G4P62_001556"; note "transcript variant X3"; orig_protein_id "gnl|WGS:JAAVVJ|G4P62_P002513"; orig_transcript_id "gnl|WGS:JAAVVJ|G4P62_T002513"; product "choline transporter-like protein 2"; transcript_biotype "mRNA"; exon_number "22";
CM025015.1	Genbank	exon	49545338	49546008	.	-	.	gene_id "G4P62_001556"; transcript_id "gnl|WGS:JAAVVJ|G4P62_T002513"; locus_tag "G4P62_001556"; note "transcript variant X3"; orig_protein_id "gnl|WGS:JAAVVJ|G4P62_P002513"; orig_transcript_id "gnl|WGS:JAAVVJ|G4P62_T002513"; product "choline transporter-like protein 2"; transcript_biotype "mRNA"; exon_number "23";
CM025015.1	Genbank	CDS	49570585	49570621	.	-	0	gene_id "G4P62_001556"; transcript_id "gnl|WGS:JAAVVJ|G4P62_T002513"; gbkey "CDS"; locus_tag "G4P62_001556"; orig_transcript_id "gnl|WGS:JAAVVJ|G4P62_T002513"; product "transcript variant X3"; protein_id "KAF7216443.1"; exon_number "1";
CM025015.1	Genbank	CDS	49559039	49559087	.	-	2	gene_id "G4P62_001556"; transcript_id "gnl|WGS:JAAVVJ|G4P62_T002513"; gbkey "CDS"; locus_tag "G4P62_001556"; orig_transcript_id "gnl|WGS:JAAVVJ|G4P62_T002513"; product "transcript variant X3"; protein_id "KAF7216443.1"; exon_number "2";
CM025015.1	Genbank	CDS	49558881	49558954	.	-	1	gene_id "G4P62_001556"; transcript_id "gnl|WGS:JAAVVJ|G4P62_T002513"; gbkey "CDS"; locus_tag "G4P62_001556"; orig_transcript_id "gnl|WGS:JAAVVJ|G4P62_T002513"; product "transcript variant X3"; protein_id "KAF7216443.1"; exon_number "3";
CM025015.1	Genbank	CDS	49558463	49558547	.	-	2	gene_id "G4P62_001556"; transcript_id "gnl|WGS:JAAVVJ|G4P62_T002513"; gbkey "CDS"; locus_tag "G4P62_001556"; orig_transcript_id "gnl|WGS:JAAVVJ|G4P62_T002513"; product "transcript variant X3"; protein_id "KAF7216443.1"; exon_number "4";
CM025015.1	Genbank	CDS	49557143	49557227	.	-	1	gene_id "G4P62_001556"; transcript_id "gnl|WGS:JAAVVJ|G4P62_T002513"; gbkey "CDS"; locus_tag "G4P62_001556"; orig_transcript_id "gnl|WGS:JAAVVJ|G4P62_T002513"; product "transcript variant X3"; protein_id "KAF7216443.1"; exon_number "5";
CM025015.1	Genbank	CDS	49556943	49557062	.	-	0	gene_id "G4P62_001556"; transcript_id "gnl|WGS:JAAVVJ|G4P62_T002513"; gbkey "CDS"; locus_tag "G4P62_001556"; orig_transcript_id "gnl|WGS:JAAVVJ|G4P62_T002513"; product "transcript variant X3"; protein_id "KAF7216443.1"; exon_number "6";
CM025015.1	Genbank	CDS	49556792	49556852	.	-	0	gene_id "G4P62_001556"; transcript_id "gnl|WGS:JAAVVJ|G4P62_T002513"; gbkey "CDS"; locus_tag "G4P62_001556"; orig_transcript_id "gnl|WGS:JAAVVJ|G4P62_T002513"; product "transcript variant X3"; protein_id "KAF7216443.1"; exon_number "7";
CM025015.1	Genbank	CDS	49556587	49556713	.	-	2	gene_id "G4P62_001556"; transcript_id "gnl|WGS:JAAVVJ|G4P62_T002513"; gbkey "CDS"; locus_tag "G4P62_001556"; orig_transcript_id "gnl|WGS:JAAVVJ|G4P62_T002513"; product "transcript variant X3"; protein_id "KAF7216443.1"; exon_number "8";
CM025015.1	Genbank	CDS	49555947	49556030	.	-	1	gene_id "G4P62_001556"; transcript_id "gnl|WGS:JAAVVJ|G4P62_T002513"; gbkey "CDS"; locus_tag "G4P62_001556"; orig_transcript_id "gnl|WGS:JAAVVJ|G4P62_T002513"; product "transcript variant X3"; protein_id "KAF7216443.1"; exon_number "9";
CM025015.1	Genbank	CDS	49555725	49555837	.	-	1	gene_id "G4P62_001556"; transcript_id "gnl|WGS:JAAVVJ|G4P62_T002513"; gbkey "CDS"; locus_tag "G4P62_001556"; orig_transcript_id "gnl|WGS:JAAVVJ|G4P62_T002513"; product "transcript variant X3"; protein_id "KAF7216443.1"; exon_number "10";
CM025015.1	Genbank	CDS	49555513	49555644	.	-	2	gene_id "G4P62_001556"; transcript_id "gnl|WGS:JAAVVJ|G4P62_T002513"; gbkey "CDS"; locus_tag "G4P62_001556"; orig_transcript_id "gnl|WGS:JAAVVJ|G4P62_T002513"; product "transcript variant X3"; protein_id "KAF7216443.1"; exon_number "11";
CM025015.1	Genbank	CDS	49555340	49555439	.	-	2	gene_id "G4P62_001556"; transcript_id "gnl|WGS:JAAVVJ|G4P62_T002513"; gbkey "CDS"; locus_tag "G4P62_001556"; orig_transcript_id "gnl|WGS:JAAVVJ|G4P62_T002513"; product "transcript variant X3"; protein_id "KAF7216443.1"; exon_number "12";
CM025015.1	Genbank	CDS	49553463	49553555	.	-	1	gene_id "G4P62_001556"; transcript_id "gnl|WGS:JAAVVJ|G4P62_T002513"; gbkey "CDS"; locus_tag "G4P62_001556"; orig_transcript_id "gnl|WGS:JAAVVJ|G4P62_T002513"; product "transcript variant X3"; protein_id "KAF7216443.1"; exon_number "13";
CM025015.1	Genbank	CDS	49553259	49553343	.	-	1	gene_id "G4P62_001556"; transcript_id "gnl|WGS:JAAVVJ|G4P62_T002513"; gbkey "CDS"; locus_tag "G4P62_001556"; orig_transcript_id "gnl|WGS:JAAVVJ|G4P62_T002513"; product "transcript variant X3"; protein_id "KAF7216443.1"; exon_number "14";
CM025015.1	Genbank	CDS	49552820	49553082	.	-	0	gene_id "G4P62_001556"; transcript_id "gnl|WGS:JAAVVJ|G4P62_T002513"; gbkey "CDS"; locus_tag "G4P62_001556"; orig_transcript_id "gnl|WGS:JAAVVJ|G4P62_T002513"; product "transcript variant X3"; protein_id "KAF7216443.1"; exon_number "15";
CM025015.1	Genbank	CDS	49552529	49552623	.	-	1	gene_id "G4P62_001556"; transcript_id "gnl|WGS:JAAVVJ|G4P62_T002513"; gbkey "CDS"; locus_tag "G4P62_001556"; orig_transcript_id "gnl|WGS:JAAVVJ|G4P62_T002513"; product "transcript variant X3"; protein_id "KAF7216443.1"; exon_number "16";
CM025015.1	Genbank	CDS	49550366	49550469	.	-	2	gene_id "G4P62_001556"; transcript_id "gnl|WGS:JAAVVJ|G4P62_T002513"; gbkey "CDS"; locus_tag "G4P62_001556"; orig_transcript_id "gnl|WGS:JAAVVJ|G4P62_T002513"; product "transcript variant X3"; protein_id "KAF7216443.1"; exon_number "17";
CM025015.1	Genbank	CDS	49550212	49550285	.	-	0	gene_id "G4P62_001556"; transcript_id "gnl|WGS:JAAVVJ|G4P62_T002513"; gbkey "CDS"; locus_tag "G4P62_001556"; orig_transcript_id "gnl|WGS:JAAVVJ|G4P62_T002513"; product "transcript variant X3"; protein_id "KAF7216443.1"; exon_number "18";
CM025015.1	Genbank	CDS	49550065	49550135	.	-	1	gene_id "G4P62_001556"; transcript_id "gnl|WGS:JAAVVJ|G4P62_T002513"; gbkey "CDS"; locus_tag "G4P62_001556"; orig_transcript_id "gnl|WGS:JAAVVJ|G4P62_T002513"; product "transcript variant X3"; protein_id "KAF7216443.1"; exon_number "19";
CM025015.1	Genbank	CDS	49549895	49549983	.	-	2	gene_id "G4P62_001556"; transcript_id "gnl|WGS:JAAVVJ|G4P62_T002513"; gbkey "CDS"; locus_tag "G4P62_001556"; orig_transcript_id "gnl|WGS:JAAVVJ|G4P62_T002513"; product "transcript variant X3"; protein_id "KAF7216443.1"; exon_number "20";
CM025015.1	Genbank	CDS	49549731	49549815	.	-	0	gene_id "G4P62_001556"; transcript_id "gnl|WGS:JAAVVJ|G4P62_T002513"; gbkey "CDS"; locus_tag "G4P62_001556"; orig_transcript_id "gnl|WGS:JAAVVJ|G4P62_T002513"; product "transcript variant X3"; protein_id "KAF7216443.1"; exon_number "21";
CM025015.1	Genbank	CDS	49546227	49546333	.	-	2	gene_id "G4P62_001556"; transcript_id "gnl|WGS:JAAVVJ|G4P62_T002513"; gbkey "CDS"; locus_tag "G4P62_001556"; orig_transcript_id "gnl|WGS:JAAVVJ|G4P62_T002513"; product "transcript variant X3"; protein_id "KAF7216443.1"; exon_number "22";
CM025015.1	Genbank	start_codon	49570619	49570621	.	-	0	gene_id "G4P62_001556"; transcript_id "gnl|WGS:JAAVVJ|G4P62_T002513"; gbkey "CDS"; locus_tag "G4P62_001556"; orig_transcript_id "gnl|WGS:JAAVVJ|G4P62_T002513"; product "transcript variant X3"; protein_id "KAF7216443.1"; exon_number "1";
CM025015.1	Genbank	stop_codon	49546224	49546226	.	-	0	gene_id "G4P62_001556"; transcript_id "gnl|WGS:JAAVVJ|G4P62_T002513"; gbkey "CDS"; locus_tag "G4P62_001556"; orig_transcript_id "gnl|WGS:JAAVVJ|G4P62_T002513"; product "transcript variant X3"; protein_id "KAF7216443.1"; exon_number "22";
CM025015.1	Genbank	transcript	49548815	49570761	.	-	.	gene_id "G4P62_001556"; transcript_id "gnl|WGS:JAAVVJ|G4P62_T002514"; gbkey "mRNA"; locus_tag "G4P62_001556"; note "transcript variant X1"; orig_protein_id "gnl|WGS:JAAVVJ|G4P62_P002514"; orig_transcript_id "gnl|WGS:JAAVVJ|G4P62_T002514"; product "choline transporter-like protein 2"; transcript_biotype "mRNA";
CM025015.1	Genbank	exon	49570585	49570761	.	-	.	gene_id "G4P62_001556"; transcript_id "gnl|WGS:JAAVVJ|G4P62_T002514"; locus_tag "G4P62_001556"; note "transcript variant X1"; orig_protein_id "gnl|WGS:JAAVVJ|G4P62_P002514"; orig_transcript_id "gnl|WGS:JAAVVJ|G4P62_T002514"; product "choline transporter-like protein 2"; transcript_biotype "mRNA"; exon_number "1";
CM025015.1	Genbank	exon	49559039	49559087	.	-	.	gene_id "G4P62_001556"; transcript_id "gnl|WGS:JAAVVJ|G4P62_T002514"; locus_tag "G4P62_001556"; note "transcript variant X1"; orig_protein_id "gnl|WGS:JAAVVJ|G4P62_P002514"; orig_transcript_id "gnl|WGS:JAAVVJ|G4P62_T002514"; product "choline transporter-like protein 2"; transcript_biotype "mRNA"; exon_number "2";
CM025015.1	Genbank	exon	49558881	49558954	.	-	.	gene_id "G4P62_001556"; transcript_id "gnl|WGS:JAAVVJ|G4P62_T002514"; locus_tag "G4P62_001556"; note "transcript variant X1"; orig_protein_id "gnl|WGS:JAAVVJ|G4P62_P002514"; orig_transcript_id "gnl|WGS:JAAVVJ|G4P62_T002514"; product "choline transporter-like protein 2"; transcript_biotype "mRNA"; exon_number "3";
CM025015.1	Genbank	exon	49558463	49558547	.	-	.	gene_id "G4P62_001556"; transcript_id "gnl|WGS:JAAVVJ|G4P62_T002514"; locus_tag "G4P62_001556"; note "transcript variant X1"; orig_protein_id "gnl|WGS:JAAVVJ|G4P62_P002514"; orig_transcript_id "gnl|WGS:JAAVVJ|G4P62_T002514"; product "choline transporter-like protein 2"; transcript_biotype "mRNA"; exon_number "4";
CM025015.1	Genbank	exon	49557143	49557227	.	-	.	gene_id "G4P62_001556"; transcript_id "gnl|WGS:JAAVVJ|G4P62_T002514"; locus_tag "G4P62_001556"; note "transcript variant X1"; orig_protein_id "gnl|WGS:JAAVVJ|G4P62_P002514"; orig_transcript_id "gnl|WGS:JAAVVJ|G4P62_T002514"; product "choline transporter-like protein 2"; transcript_biotype "mRNA"; exon_number "5";
CM025015.1	Genbank	exon	49556943	49557062	.	-	.	gene_id "G4P62_001556"; transcript_id "gnl|WGS:JAAVVJ|G4P62_T002514"; locus_tag "G4P62_001556"; note "transcript variant X1"; orig_protein_id "gnl|WGS:JAAVVJ|G4P62_P002514"; orig_transcript_id "gnl|WGS:JAAVVJ|G4P62_T002514"; product "choline transporter-like protein 2"; transcript_biotype "mRNA"; exon_number "6";
CM025015.1	Genbank	exon	49556792	49556852	.	-	.	gene_id "G4P62_001556"; transcript_id "gnl|WGS:JAAVVJ|G4P62_T002514"; locus_tag "G4P62_001556"; note "transcript variant X1"; orig_protein_id "gnl|WGS:JAAVVJ|G4P62_P002514"; orig_transcript_id "gnl|WGS:JAAVVJ|G4P62_T002514"; product "choline transporter-like protein 2"; transcript_biotype "mRNA"; exon_number "7";
CM025015.1	Genbank	exon	49556587	49556713	.	-	.	gene_id "G4P62_001556"; transcript_id "gnl|WGS:JAAVVJ|G4P62_T002514"; locus_tag "G4P62_001556"; note "transcript variant X1"; orig_protein_id "gnl|WGS:JAAVVJ|G4P62_P002514"; orig_transcript_id "gnl|WGS:JAAVVJ|G4P62_T002514"; product "choline transporter-like protein 2"; transcript_biotype "mRNA"; exon_number "8";
CM025015.1	Genbank	exon	49555947	49556030	.	-	.	gene_id "G4P62_001556"; transcript_id "gnl|WGS:JAAVVJ|G4P62_T002514"; locus_tag "G4P62_001556"; note "transcript variant X1"; orig_protein_id "gnl|WGS:JAAVVJ|G4P62_P002514"; orig_transcript_id "gnl|WGS:JAAVVJ|G4P62_T002514"; product "choline transporter-like protein 2"; transcript_biotype "mRNA"; exon_number "9";
CM025015.1	Genbank	exon	49555725	49555837	.	-	.	gene_id "G4P62_001556"; transcript_id "gnl|WGS:JAAVVJ|G4P62_T002514"; locus_tag "G4P62_001556"; note "transcript variant X1"; orig_protein_id "gnl|WGS:JAAVVJ|G4P62_P002514"; orig_transcript_id "gnl|WGS:JAAVVJ|G4P62_T002514"; product "choline transporter-like protein 2"; transcript_biotype "mRNA"; exon_number "10";
CM025015.1	Genbank	exon	49555513	49555644	.	-	.	gene_id "G4P62_001556"; transcript_id "gnl|WGS:JAAVVJ|G4P62_T002514"; locus_tag "G4P62_001556"; note "transcript variant X1"; orig_protein_id "gnl|WGS:JAAVVJ|G4P62_P002514"; orig_transcript_id "gnl|WGS:JAAVVJ|G4P62_T002514"; product "choline transporter-like protein 2"; transcript_biotype "mRNA"; exon_number "11";
CM025015.1	Genbank	exon	49555340	49555439	.	-	.	gene_id "G4P62_001556"; transcript_id "gnl|WGS:JAAVVJ|G4P62_T002514"; locus_tag "G4P62_001556"; note "transcript variant X1"; orig_protein_id "gnl|WGS:JAAVVJ|G4P62_P002514"; orig_transcript_id "gnl|WGS:JAAVVJ|G4P62_T002514"; product "choline transporter-like protein 2"; transcript_biotype "mRNA"; exon_number "12";
CM025015.1	Genbank	exon	49553463	49553555	.	-	.	gene_id "G4P62_001556"; transcript_id "gnl|WGS:JAAVVJ|G4P62_T002514"; locus_tag "G4P62_001556"; note "transcript variant X1"; orig_protein_id "gnl|WGS:JAAVVJ|G4P62_P002514"; orig_transcript_id "gnl|WGS:JAAVVJ|G4P62_T002514"; product "choline transporter-like protein 2"; transcript_biotype "mRNA"; exon_number "13";
CM025015.1	Genbank	exon	49553259	49553343	.	-	.	gene_id "G4P62_001556"; transcript_id "gnl|WGS:JAAVVJ|G4P62_T002514"; locus_tag "G4P62_001556"; note "transcript variant X1"; orig_protein_id "gnl|WGS:JAAVVJ|G4P62_P002514"; orig_transcript_id "gnl|WGS:JAAVVJ|G4P62_T002514"; product "choline transporter-like protein 2"; transcript_biotype "mRNA"; exon_number "14";
CM025015.1	Genbank	exon	49552820	49553082	.	-	.	gene_id "G4P62_001556"; transcript_id "gnl|WGS:JAAVVJ|G4P62_T002514"; locus_tag "G4P62_001556"; note "transcript variant X1"; orig_protein_id "gnl|WGS:JAAVVJ|G4P62_P002514"; orig_transcript_id "gnl|WGS:JAAVVJ|G4P62_T002514"; product "choline transporter-like protein 2"; transcript_biotype "mRNA"; exon_number "15";
CM025015.1	Genbank	exon	49552529	49552623	.	-	.	gene_id "G4P62_001556"; transcript_id "gnl|WGS:JAAVVJ|G4P62_T002514"; locus_tag "G4P62_001556"; note "transcript variant X1"; orig_protein_id "gnl|WGS:JAAVVJ|G4P62_P002514"; orig_transcript_id "gnl|WGS:JAAVVJ|G4P62_T002514"; product "choline transporter-like protein 2"; transcript_biotype "mRNA"; exon_number "16";
CM025015.1	Genbank	exon	49550366	49550469	.	-	.	gene_id "G4P62_001556"; transcript_id "gnl|WGS:JAAVVJ|G4P62_T002514"; locus_tag "G4P62_001556"; note "transcript variant X1"; orig_protein_id "gnl|WGS:JAAVVJ|G4P62_P002514"; orig_transcript_id "gnl|WGS:JAAVVJ|G4P62_T002514"; product "choline transporter-like protein 2"; transcript_biotype "mRNA"; exon_number "17";
CM025015.1	Genbank	exon	49550212	49550285	.	-	.	gene_id "G4P62_001556"; transcript_id "gnl|WGS:JAAVVJ|G4P62_T002514"; locus_tag "G4P62_001556"; note "transcript variant X1"; orig_protein_id "gnl|WGS:JAAVVJ|G4P62_P002514"; orig_transcript_id "gnl|WGS:JAAVVJ|G4P62_T002514"; product "choline transporter-like protein 2"; transcript_biotype "mRNA"; exon_number "18";
CM025015.1	Genbank	exon	49550065	49550135	.	-	.	gene_id "G4P62_001556"; transcript_id "gnl|WGS:JAAVVJ|G4P62_T002514"; locus_tag "G4P62_001556"; note "transcript variant X1"; orig_protein_id "gnl|WGS:JAAVVJ|G4P62_P002514"; orig_transcript_id "gnl|WGS:JAAVVJ|G4P62_T002514"; product "choline transporter-like protein 2"; transcript_biotype "mRNA"; exon_number "19";
CM025015.1	Genbank	exon	49549895	49549983	.	-	.	gene_id "G4P62_001556"; transcript_id "gnl|WGS:JAAVVJ|G4P62_T002514"; locus_tag "G4P62_001556"; note "transcript variant X1"; orig_protein_id "gnl|WGS:JAAVVJ|G4P62_P002514"; orig_transcript_id "gnl|WGS:JAAVVJ|G4P62_T002514"; product "choline transporter-like protein 2"; transcript_biotype "mRNA"; exon_number "20";
CM025015.1	Genbank	exon	49549731	49549815	.	-	.	gene_id "G4P62_001556"; transcript_id "gnl|WGS:JAAVVJ|G4P62_T002514"; locus_tag "G4P62_001556"; note "transcript variant X1"; orig_protein_id "gnl|WGS:JAAVVJ|G4P62_P002514"; orig_transcript_id "gnl|WGS:JAAVVJ|G4P62_T002514"; product "choline transporter-like protein 2"; transcript_biotype "mRNA"; exon_number "21";
CM025015.1	Genbank	exon	49548815	49549505	.	-	.	gene_id "G4P62_001556"; transcript_id "gnl|WGS:JAAVVJ|G4P62_T002514"; locus_tag "G4P62_001556"; note "transcript variant X1"; orig_protein_id "gnl|WGS:JAAVVJ|G4P62_P002514"; orig_transcript_id "gnl|WGS:JAAVVJ|G4P62_T002514"; product "choline transporter-like protein 2"; transcript_biotype "mRNA"; exon_number "22";
CM025015.1	Genbank	CDS	49570585	49570621	.	-	0	gene_id "G4P62_001556"; transcript_id "gnl|WGS:JAAVVJ|G4P62_T002514"; gbkey "CDS"; locus_tag "G4P62_001556"; orig_transcript_id "gnl|WGS:JAAVVJ|G4P62_T002514"; product "transcript variant X1"; protein_id "KAF7216444.1"; exon_number "1";
CM025015.1	Genbank	CDS	49559039	49559087	.	-	2	gene_id "G4P62_001556"; transcript_id "gnl|WGS:JAAVVJ|G4P62_T002514"; gbkey "CDS"; locus_tag "G4P62_001556"; orig_transcript_id "gnl|WGS:JAAVVJ|G4P62_T002514"; product "transcript variant X1"; protein_id "KAF7216444.1"; exon_number "2";
CM025015.1	Genbank	CDS	49558881	49558954	.	-	1	gene_id "G4P62_001556"; transcript_id "gnl|WGS:JAAVVJ|G4P62_T002514"; gbkey "CDS"; locus_tag "G4P62_001556"; orig_transcript_id "gnl|WGS:JAAVVJ|G4P62_T002514"; product "transcript variant X1"; protein_id "KAF7216444.1"; exon_number "3";
CM025015.1	Genbank	CDS	49558463	49558547	.	-	2	gene_id "G4P62_001556"; transcript_id "gnl|WGS:JAAVVJ|G4P62_T002514"; gbkey "CDS"; locus_tag "G4P62_001556"; orig_transcript_id "gnl|WGS:JAAVVJ|G4P62_T002514"; product "transcript variant X1"; protein_id "KAF7216444.1"; exon_number "4";
CM025015.1	Genbank	CDS	49557143	49557227	.	-	1	gene_id "G4P62_001556"; transcript_id "gnl|WGS:JAAVVJ|G4P62_T002514"; gbkey "CDS"; locus_tag "G4P62_001556"; orig_transcript_id "gnl|WGS:JAAVVJ|G4P62_T002514"; product "transcript variant X1"; protein_id "KAF7216444.1"; exon_number "5";
CM025015.1	Genbank	CDS	49556943	49557062	.	-	0	gene_id "G4P62_001556"; transcript_id "gnl|WGS:JAAVVJ|G4P62_T002514"; gbkey "CDS"; locus_tag "G4P62_001556"; orig_transcript_id "gnl|WGS:JAAVVJ|G4P62_T002514"; product "transcript variant X1"; protein_id "KAF7216444.1"; exon_number "6";
CM025015.1	Genbank	CDS	49556792	49556852	.	-	0	gene_id "G4P62_001556"; transcript_id "gnl|WGS:JAAVVJ|G4P62_T002514"; gbkey "CDS"; locus_tag "G4P62_001556"; orig_transcript_id "gnl|WGS:JAAVVJ|G4P62_T002514"; product "transcript variant X1"; protein_id "KAF7216444.1"; exon_number "7";
CM025015.1	Genbank	CDS	49556587	49556713	.	-	2	gene_id "G4P62_001556"; transcript_id "gnl|WGS:JAAVVJ|G4P62_T002514"; gbkey "CDS"; locus_tag "G4P62_001556"; orig_transcript_id "gnl|WGS:JAAVVJ|G4P62_T002514"; product "transcript variant X1"; protein_id "KAF7216444.1"; exon_number "8";
CM025015.1	Genbank	CDS	49555947	49556030	.	-	1	gene_id "G4P62_001556"; transcript_id "gnl|WGS:JAAVVJ|G4P62_T002514"; gbkey "CDS"; locus_tag "G4P62_001556"; orig_transcript_id "gnl|WGS:JAAVVJ|G4P62_T002514"; product "transcript variant X1"; protein_id "KAF7216444.1"; exon_number "9";
CM025015.1	Genbank	CDS	49555725	49555837	.	-	1	gene_id "G4P62_001556"; transcript_id "gnl|WGS:JAAVVJ|G4P62_T002514"; gbkey "CDS"; locus_tag "G4P62_001556"; orig_transcript_id "gnl|WGS:JAAVVJ|G4P62_T002514"; product "transcript variant X1"; protein_id "KAF7216444.1"; exon_number "10";
CM025015.1	Genbank	CDS	49555513	49555644	.	-	2	gene_id "G4P62_001556"; transcript_id "gnl|WGS:JAAVVJ|G4P62_T002514"; gbkey "CDS"; locus_tag "G4P62_001556"; orig_transcript_id "gnl|WGS:JAAVVJ|G4P62_T002514"; product "transcript variant X1"; protein_id "KAF7216444.1"; exon_number "11";
CM025015.1	Genbank	CDS	49555340	49555439	.	-	2	gene_id "G4P62_001556"; transcript_id "gnl|WGS:JAAVVJ|G4P62_T002514"; gbkey "CDS"; locus_tag "G4P62_001556"; orig_transcript_id "gnl|WGS:JAAVVJ|G4P62_T002514"; product "transcript variant X1"; protein_id "KAF7216444.1"; exon_number "12";
CM025015.1	Genbank	CDS	49553463	49553555	.	-	1	gene_id "G4P62_001556"; transcript_id "gnl|WGS:JAAVVJ|G4P62_T002514"; gbkey "CDS"; locus_tag "G4P62_001556"; orig_transcript_id "gnl|WGS:JAAVVJ|G4P62_T002514"; product "transcript variant X1"; protein_id "KAF7216444.1"; exon_number "13";
CM025015.1	Genbank	CDS	49553259	49553343	.	-	1	gene_id "G4P62_001556"; transcript_id "gnl|WGS:JAAVVJ|G4P62_T002514"; gbkey "CDS"; locus_tag "G4P62_001556"; orig_transcript_id "gnl|WGS:JAAVVJ|G4P62_T002514"; product "transcript variant X1"; protein_id "KAF7216444.1"; exon_number "14";
CM025015.1	Genbank	CDS	49552820	49553082	.	-	0	gene_id "G4P62_001556"; transcript_id "gnl|WGS:JAAVVJ|G4P62_T002514"; gbkey "CDS"; locus_tag "G4P62_001556"; orig_transcript_id "gnl|WGS:JAAVVJ|G4P62_T002514"; product "transcript variant X1"; protein_id "KAF7216444.1"; exon_number "15";
CM025015.1	Genbank	CDS	49552529	49552623	.	-	1	gene_id "G4P62_001556"; transcript_id "gnl|WGS:JAAVVJ|G4P62_T002514"; gbkey "CDS"; locus_tag "G4P62_001556"; orig_transcript_id "gnl|WGS:JAAVVJ|G4P62_T002514"; product "transcript variant X1"; protein_id "KAF7216444.1"; exon_number "16";
CM025015.1	Genbank	CDS	49550366	49550469	.	-	2	gene_id "G4P62_001556"; transcript_id "gnl|WGS:JAAVVJ|G4P62_T002514"; gbkey "CDS"; locus_tag "G4P62_001556"; orig_transcript_id "gnl|WGS:JAAVVJ|G4P62_T002514"; product "transcript variant X1"; protein_id "KAF7216444.1"; exon_number "17";
CM025015.1	Genbank	CDS	49550212	49550285	.	-	0	gene_id "G4P62_001556"; transcript_id "gnl|WGS:JAAVVJ|G4P62_T002514"; gbkey "CDS"; locus_tag "G4P62_001556"; orig_transcript_id "gnl|WGS:JAAVVJ|G4P62_T002514"; product "transcript variant X1"; protein_id "KAF7216444.1"; exon_number "18";
CM025015.1	Genbank	CDS	49550065	49550135	.	-	1	gene_id "G4P62_001556"; transcript_id "gnl|WGS:JAAVVJ|G4P62_T002514"; gbkey "CDS"; locus_tag "G4P62_001556"; orig_transcript_id "gnl|WGS:JAAVVJ|G4P62_T002514"; product "transcript variant X1"; protein_id "KAF7216444.1"; exon_number "19";
CM025015.1	Genbank	CDS	49549895	49549983	.	-	2	gene_id "G4P62_001556"; transcript_id "gnl|WGS:JAAVVJ|G4P62_T002514"; gbkey "CDS"; locus_tag "G4P62_001556"; orig_transcript_id "gnl|WGS:JAAVVJ|G4P62_T002514"; product "transcript variant X1"; protein_id "KAF7216444.1"; exon_number "20";
CM025015.1	Genbank	CDS	49549731	49549815	.	-	0	gene_id "G4P62_001556"; transcript_id "gnl|WGS:JAAVVJ|G4P62_T002514"; gbkey "CDS"; locus_tag "G4P62_001556"; orig_transcript_id "gnl|WGS:JAAVVJ|G4P62_T002514"; product "transcript variant X1"; protein_id "KAF7216444.1"; exon_number "21";
CM025015.1	Genbank	CDS	49549021	49549505	.	-	2	gene_id "G4P62_001556"; transcript_id "gnl|WGS:JAAVVJ|G4P62_T002514"; gbkey "CDS"; locus_tag "G4P62_001556"; orig_transcript_id "gnl|WGS:JAAVVJ|G4P62_T002514"; product "transcript variant X1"; protein_id "KAF7216444.1"; exon_number "22";
CM025015.1	Genbank	start_codon	49570619	49570621	.	-	0	gene_id "G4P62_001556"; transcript_id "gnl|WGS:JAAVVJ|G4P62_T002514"; gbkey "CDS"; locus_tag "G4P62_001556"; orig_transcript_id "gnl|WGS:JAAVVJ|G4P62_T002514"; product "transcript variant X1"; protein_id "KAF7216444.1"; exon_number "1";
CM025015.1	Genbank	stop_codon	49549018	49549020	.	-	0	gene_id "G4P62_001556"; transcript_id "gnl|WGS:JAAVVJ|G4P62_T002514"; gbkey "CDS"; locus_tag "G4P62_001556"; orig_transcript_id "gnl|WGS:JAAVVJ|G4P62_T002514"; product "transcript variant X1"; protein_id "KAF7216444.1"; exon_number "22";
CM025015.1	Genbank	transcript	49548815	49561657	.	-	.	gene_id "G4P62_001556"; transcript_id "gnl|WGS:JAAVVJ|G4P62_T002515"; gbkey "mRNA"; locus_tag "G4P62_001556"; note "transcript variant X2"; orig_protein_id "gnl|WGS:JAAVVJ|G4P62_P002515"; orig_transcript_id "gnl|WGS:JAAVVJ|G4P62_T002515"; product "choline transporter-like protein 2"; transcript_biotype "mRNA";
CM025015.1	Genbank	exon	49561501	49561657	.	-	.	gene_id "G4P62_001556"; transcript_id "gnl|WGS:JAAVVJ|G4P62_T002515"; locus_tag "G4P62_001556"; note "transcript variant X2"; orig_protein_id "gnl|WGS:JAAVVJ|G4P62_P002515"; orig_transcript_id "gnl|WGS:JAAVVJ|G4P62_T002515"; product "choline transporter-like protein 2"; transcript_biotype "mRNA"; exon_number "1";
CM025015.1	Genbank	exon	49559039	49559087	.	-	.	gene_id "G4P62_001556"; transcript_id "gnl|WGS:JAAVVJ|G4P62_T002515"; locus_tag "G4P62_001556"; note "transcript variant X2"; orig_protein_id "gnl|WGS:JAAVVJ|G4P62_P002515"; orig_transcript_id "gnl|WGS:JAAVVJ|G4P62_T002515"; product "choline transporter-like protein 2"; transcript_biotype "mRNA"; exon_number "2";
CM025015.1	Genbank	exon	49558881	49558954	.	-	.	gene_id "G4P62_001556"; transcript_id "gnl|WGS:JAAVVJ|G4P62_T002515"; locus_tag "G4P62_001556"; note "transcript variant X2"; orig_protein_id "gnl|WGS:JAAVVJ|G4P62_P002515"; orig_transcript_id "gnl|WGS:JAAVVJ|G4P62_T002515"; product "choline transporter-like protein 2"; transcript_biotype "mRNA"; exon_number "3";
CM025015.1	Genbank	exon	49558463	49558547	.	-	.	gene_id "G4P62_001556"; transcript_id "gnl|WGS:JAAVVJ|G4P62_T002515"; locus_tag "G4P62_001556"; note "transcript variant X2"; orig_protein_id "gnl|WGS:JAAVVJ|G4P62_P002515"; orig_transcript_id "gnl|WGS:JAAVVJ|G4P62_T002515"; product "choline transporter-like protein 2"; transcript_biotype "mRNA"; exon_number "4";
CM025015.1	Genbank	exon	49557143	49557227	.	-	.	gene_id "G4P62_001556"; transcript_id "gnl|WGS:JAAVVJ|G4P62_T002515"; locus_tag "G4P62_001556"; note "transcript variant X2"; orig_protein_id "gnl|WGS:JAAVVJ|G4P62_P002515"; orig_transcript_id "gnl|WGS:JAAVVJ|G4P62_T002515"; product "choline transporter-like protein 2"; transcript_biotype "mRNA"; exon_number "5";
CM025015.1	Genbank	exon	49556943	49557062	.	-	.	gene_id "G4P62_001556"; transcript_id "gnl|WGS:JAAVVJ|G4P62_T002515"; locus_tag "G4P62_001556"; note "transcript variant X2"; orig_protein_id "gnl|WGS:JAAVVJ|G4P62_P002515"; orig_transcript_id "gnl|WGS:JAAVVJ|G4P62_T002515"; product "choline transporter-like protein 2"; transcript_biotype "mRNA"; exon_number "6";
CM025015.1	Genbank	exon	49556792	49556852	.	-	.	gene_id "G4P62_001556"; transcript_id "gnl|WGS:JAAVVJ|G4P62_T002515"; locus_tag "G4P62_001556"; note "transcript variant X2"; orig_protein_id "gnl|WGS:JAAVVJ|G4P62_P002515"; orig_transcript_id "gnl|WGS:JAAVVJ|G4P62_T002515"; product "choline transporter-like protein 2"; transcript_biotype "mRNA"; exon_number "7";
CM025015.1	Genbank	exon	49556587	49556713	.	-	.	gene_id "G4P62_001556"; transcript_id "gnl|WGS:JAAVVJ|G4P62_T002515"; locus_tag "G4P62_001556"; note "transcript variant X2"; orig_protein_id "gnl|WGS:JAAVVJ|G4P62_P002515"; orig_transcript_id "gnl|WGS:JAAVVJ|G4P62_T002515"; product "choline transporter-like protein 2"; transcript_biotype "mRNA"; exon_number "8";
CM025015.1	Genbank	exon	49555947	49556030	.	-	.	gene_id "G4P62_001556"; transcript_id "gnl|WGS:JAAVVJ|G4P62_T002515"; locus_tag "G4P62_001556"; note "transcript variant X2"; orig_protein_id "gnl|WGS:JAAVVJ|G4P62_P002515"; orig_transcript_id "gnl|WGS:JAAVVJ|G4P62_T002515"; product "choline transporter-like protein 2"; transcript_biotype "mRNA"; exon_number "9";
CM025015.1	Genbank	exon	49555725	49555837	.	-	.	gene_id "G4P62_001556"; transcript_id "gnl|WGS:JAAVVJ|G4P62_T002515"; locus_tag "G4P62_001556"; note "transcript variant X2"; orig_protein_id "gnl|WGS:JAAVVJ|G4P62_P002515"; orig_transcript_id "gnl|WGS:JAAVVJ|G4P62_T002515"; product "choline transporter-like protein 2"; transcript_biotype "mRNA"; exon_number "10";
CM025015.1	Genbank	exon	49555513	49555644	.	-	.	gene_id "G4P62_001556"; transcript_id "gnl|WGS:JAAVVJ|G4P62_T002515"; locus_tag "G4P62_001556"; note "transcript variant X2"; orig_protein_id "gnl|WGS:JAAVVJ|G4P62_P002515"; orig_transcript_id "gnl|WGS:JAAVVJ|G4P62_T002515"; product "choline transporter-like protein 2"; transcript_biotype "mRNA"; exon_number "11";
CM025015.1	Genbank	exon	49555340	49555439	.	-	.	gene_id "G4P62_001556"; transcript_id "gnl|WGS:JAAVVJ|G4P62_T002515"; locus_tag "G4P62_001556"; note "transcript variant X2"; orig_protein_id "gnl|WGS:JAAVVJ|G4P62_P002515"; orig_transcript_id "gnl|WGS:JAAVVJ|G4P62_T002515"; product "choline transporter-like protein 2"; transcript_biotype "mRNA"; exon_number "12";
CM025015.1	Genbank	exon	49553463	49553555	.	-	.	gene_id "G4P62_001556"; transcript_id "gnl|WGS:JAAVVJ|G4P62_T002515"; locus_tag "G4P62_001556"; note "transcript variant X2"; orig_protein_id "gnl|WGS:JAAVVJ|G4P62_P002515"; orig_transcript_id "gnl|WGS:JAAVVJ|G4P62_T002515"; product "choline transporter-like protein 2"; transcript_biotype "mRNA"; exon_number "13";
CM025015.1	Genbank	exon	49553259	49553343	.	-	.	gene_id "G4P62_001556"; transcript_id "gnl|WGS:JAAVVJ|G4P62_T002515"; locus_tag "G4P62_001556"; note "transcript variant X2"; orig_protein_id "gnl|WGS:JAAVVJ|G4P62_P002515"; orig_transcript_id "gnl|WGS:JAAVVJ|G4P62_T002515"; product "choline transporter-like protein 2"; transcript_biotype "mRNA"; exon_number "14";
CM025015.1	Genbank	exon	49552820	49553082	.	-	.	gene_id "G4P62_001556"; transcript_id "gnl|WGS:JAAVVJ|G4P62_T002515"; locus_tag "G4P62_001556"; note "transcript variant X2"; orig_protein_id "gnl|WGS:JAAVVJ|G4P62_P002515"; orig_transcript_id "gnl|WGS:JAAVVJ|G4P62_T002515"; product "choline transporter-like protein 2"; transcript_biotype "mRNA"; exon_number "15";
CM025015.1	Genbank	exon	49552529	49552623	.	-	.	gene_id "G4P62_001556"; transcript_id "gnl|WGS:JAAVVJ|G4P62_T002515"; locus_tag "G4P62_001556"; note "transcript variant X2"; orig_protein_id "gnl|WGS:JAAVVJ|G4P62_P002515"; orig_transcript_id "gnl|WGS:JAAVVJ|G4P62_T002515"; product "choline transporter-like protein 2"; transcript_biotype "mRNA"; exon_number "16";
CM025015.1	Genbank	exon	49550366	49550469	.	-	.	gene_id "G4P62_001556"; transcript_id "gnl|WGS:JAAVVJ|G4P62_T002515"; locus_tag "G4P62_001556"; note "transcript variant X2"; orig_protein_id "gnl|WGS:JAAVVJ|G4P62_P002515"; orig_transcript_id "gnl|WGS:JAAVVJ|G4P62_T002515"; product "choline transporter-like protein 2"; transcript_biotype "mRNA"; exon_number "17";
CM025015.1	Genbank	exon	49550212	49550285	.	-	.	gene_id "G4P62_001556"; transcript_id "gnl|WGS:JAAVVJ|G4P62_T002515"; locus_tag "G4P62_001556"; note "transcript variant X2"; orig_protein_id "gnl|WGS:JAAVVJ|G4P62_P002515"; orig_transcript_id "gnl|WGS:JAAVVJ|G4P62_T002515"; product "choline transporter-like protein 2"; transcript_biotype "mRNA"; exon_number "18";
CM025015.1	Genbank	exon	49550065	49550135	.	-	.	gene_id "G4P62_001556"; transcript_id "gnl|WGS:JAAVVJ|G4P62_T002515"; locus_tag "G4P62_001556"; note "transcript variant X2"; orig_protein_id "gnl|WGS:JAAVVJ|G4P62_P002515"; orig_transcript_id "gnl|WGS:JAAVVJ|G4P62_T002515"; product "choline transporter-like protein 2"; transcript_biotype "mRNA"; exon_number "19";
CM025015.1	Genbank	exon	49549895	49549983	.	-	.	gene_id "G4P62_001556"; transcript_id "gnl|WGS:JAAVVJ|G4P62_T002515"; locus_tag "G4P62_001556"; note "transcript variant X2"; orig_protein_id "gnl|WGS:JAAVVJ|G4P62_P002515"; orig_transcript_id "gnl|WGS:JAAVVJ|G4P62_T002515"; product "choline transporter-like protein 2"; transcript_biotype "mRNA"; exon_number "20";
CM025015.1	Genbank	exon	49549731	49549815	.	-	.	gene_id "G4P62_001556"; transcript_id "gnl|WGS:JAAVVJ|G4P62_T002515"; locus_tag "G4P62_001556"; note "transcript variant X2"; orig_protein_id "gnl|WGS:JAAVVJ|G4P62_P002515"; orig_transcript_id "gnl|WGS:JAAVVJ|G4P62_T002515"; product "choline transporter-like protein 2"; transcript_biotype "mRNA"; exon_number "21";
CM025015.1	Genbank	exon	49548815	49549505	.	-	.	gene_id "G4P62_001556"; transcript_id "gnl|WGS:JAAVVJ|G4P62_T002515"; locus_tag "G4P62_001556"; note "transcript variant X2"; orig_protein_id "gnl|WGS:JAAVVJ|G4P62_P002515"; orig_transcript_id "gnl|WGS:JAAVVJ|G4P62_T002515"; product "choline transporter-like protein 2"; transcript_biotype "mRNA"; exon_number "22";
CM025015.1	Genbank	CDS	49561501	49561522	.	-	0	gene_id "G4P62_001556"; transcript_id "gnl|WGS:JAAVVJ|G4P62_T002515"; gbkey "CDS"; locus_tag "G4P62_001556"; orig_transcript_id "gnl|WGS:JAAVVJ|G4P62_T002515"; product "transcript variant X2"; protein_id "KAF7216445.1"; exon_number "1";
CM025015.1	Genbank	CDS	49559039	49559087	.	-	2	gene_id "G4P62_001556"; transcript_id "gnl|WGS:JAAVVJ|G4P62_T002515"; gbkey "CDS"; locus_tag "G4P62_001556"; orig_transcript_id "gnl|WGS:JAAVVJ|G4P62_T002515"; product "transcript variant X2"; protein_id "KAF7216445.1"; exon_number "2";
CM025015.1	Genbank	CDS	49558881	49558954	.	-	1	gene_id "G4P62_001556"; transcript_id "gnl|WGS:JAAVVJ|G4P62_T002515"; gbkey "CDS"; locus_tag "G4P62_001556"; orig_transcript_id "gnl|WGS:JAAVVJ|G4P62_T002515"; product "transcript variant X2"; protein_id "KAF7216445.1"; exon_number "3";
CM025015.1	Genbank	CDS	49558463	49558547	.	-	2	gene_id "G4P62_001556"; transcript_id "gnl|WGS:JAAVVJ|G4P62_T002515"; gbkey "CDS"; locus_tag "G4P62_001556"; orig_transcript_id "gnl|WGS:JAAVVJ|G4P62_T002515"; product "transcript variant X2"; protein_id "KAF7216445.1"; exon_number "4";
CM025015.1	Genbank	CDS	49557143	49557227	.	-	1	gene_id "G4P62_001556"; transcript_id "gnl|WGS:JAAVVJ|G4P62_T002515"; gbkey "CDS"; locus_tag "G4P62_001556"; orig_transcript_id "gnl|WGS:JAAVVJ|G4P62_T002515"; product "transcript variant X2"; protein_id "KAF7216445.1"; exon_number "5";
CM025015.1	Genbank	CDS	49556943	49557062	.	-	0	gene_id "G4P62_001556"; transcript_id "gnl|WGS:JAAVVJ|G4P62_T002515"; gbkey "CDS"; locus_tag "G4P62_001556"; orig_transcript_id "gnl|WGS:JAAVVJ|G4P62_T002515"; product "transcript variant X2"; protein_id "KAF7216445.1"; exon_number "6";
CM025015.1	Genbank	CDS	49556792	49556852	.	-	0	gene_id "G4P62_001556"; transcript_id "gnl|WGS:JAAVVJ|G4P62_T002515"; gbkey "CDS"; locus_tag "G4P62_001556"; orig_transcript_id "gnl|WGS:JAAVVJ|G4P62_T002515"; product "transcript variant X2"; protein_id "KAF7216445.1"; exon_number "7";
CM025015.1	Genbank	CDS	49556587	49556713	.	-	2	gene_id "G4P62_001556"; transcript_id "gnl|WGS:JAAVVJ|G4P62_T002515"; gbkey "CDS"; locus_tag "G4P62_001556"; orig_transcript_id "gnl|WGS:JAAVVJ|G4P62_T002515"; product "transcript variant X2"; protein_id "KAF7216445.1"; exon_number "8";
CM025015.1	Genbank	CDS	49555947	49556030	.	-	1	gene_id "G4P62_001556"; transcript_id "gnl|WGS:JAAVVJ|G4P62_T002515"; gbkey "CDS"; locus_tag "G4P62_001556"; orig_transcript_id "gnl|WGS:JAAVVJ|G4P62_T002515"; product "transcript variant X2"; protein_id "KAF7216445.1"; exon_number "9";
CM025015.1	Genbank	CDS	49555725	49555837	.	-	1	gene_id "G4P62_001556"; transcript_id "gnl|WGS:JAAVVJ|G4P62_T002515"; gbkey "CDS"; locus_tag "G4P62_001556"; orig_transcript_id "gnl|WGS:JAAVVJ|G4P62_T002515"; product "transcript variant X2"; protein_id "KAF7216445.1"; exon_number "10";
CM025015.1	Genbank	CDS	49555513	49555644	.	-	2	gene_id "G4P62_001556"; transcript_id "gnl|WGS:JAAVVJ|G4P62_T002515"; gbkey "CDS"; locus_tag "G4P62_001556"; orig_transcript_id "gnl|WGS:JAAVVJ|G4P62_T002515"; product "transcript variant X2"; protein_id "KAF7216445.1"; exon_number "11";
CM025015.1	Genbank	CDS	49555340	49555439	.	-	2	gene_id "G4P62_001556"; transcript_id "gnl|WGS:JAAVVJ|G4P62_T002515"; gbkey "CDS"; locus_tag "G4P62_001556"; orig_transcript_id "gnl|WGS:JAAVVJ|G4P62_T002515"; product "transcript variant X2"; protein_id "KAF7216445.1"; exon_number "12";
CM025015.1	Genbank	CDS	49553463	49553555	.	-	1	gene_id "G4P62_001556"; transcript_id "gnl|WGS:JAAVVJ|G4P62_T002515"; gbkey "CDS"; locus_tag "G4P62_001556"; orig_transcript_id "gnl|WGS:JAAVVJ|G4P62_T002515"; product "transcript variant X2"; protein_id "KAF7216445.1"; exon_number "13";
CM025015.1	Genbank	CDS	49553259	49553343	.	-	1	gene_id "G4P62_001556"; transcript_id "gnl|WGS:JAAVVJ|G4P62_T002515"; gbkey "CDS"; locus_tag "G4P62_001556"; orig_transcript_id "gnl|WGS:JAAVVJ|G4P62_T002515"; product "transcript variant X2"; protein_id "KAF7216445.1"; exon_number "14";
CM025015.1	Genbank	CDS	49552820	49553082	.	-	0	gene_id "G4P62_001556"; transcript_id "gnl|WGS:JAAVVJ|G4P62_T002515"; gbkey "CDS"; locus_tag "G4P62_001556"; orig_transcript_id "gnl|WGS:JAAVVJ|G4P62_T002515"; product "transcript variant X2"; protein_id "KAF7216445.1"; exon_number "15";
CM025015.1	Genbank	CDS	49552529	49552623	.	-	1	gene_id "G4P62_001556"; transcript_id "gnl|WGS:JAAVVJ|G4P62_T002515"; gbkey "CDS"; locus_tag "G4P62_001556"; orig_transcript_id "gnl|WGS:JAAVVJ|G4P62_T002515"; product "transcript variant X2"; protein_id "KAF7216445.1"; exon_number "16";
CM025015.1	Genbank	CDS	49550366	49550469	.	-	2	gene_id "G4P62_001556"; transcript_id "gnl|WGS:JAAVVJ|G4P62_T002515"; gbkey "CDS"; locus_tag "G4P62_001556"; orig_transcript_id "gnl|WGS:JAAVVJ|G4P62_T002515"; product "transcript variant X2"; protein_id "KAF7216445.1"; exon_number "17";
CM025015.1	Genbank	CDS	49550212	49550285	.	-	0	gene_id "G4P62_001556"; transcript_id "gnl|WGS:JAAVVJ|G4P62_T002515"; gbkey "CDS"; locus_tag "G4P62_001556"; orig_transcript_id "gnl|WGS:JAAVVJ|G4P62_T002515"; product "transcript variant X2"; protein_id "KAF7216445.1"; exon_number "18";
CM025015.1	Genbank	CDS	49550065	49550135	.	-	1	gene_id "G4P62_001556"; transcript_id "gnl|WGS:JAAVVJ|G4P62_T002515"; gbkey "CDS"; locus_tag "G4P62_001556"; orig_transcript_id "gnl|WGS:JAAVVJ|G4P62_T002515"; product "transcript variant X2"; protein_id "KAF7216445.1"; exon_number "19";
CM025015.1	Genbank	CDS	49549895	49549983	.	-	2	gene_id "G4P62_001556"; transcript_id "gnl|WGS:JAAVVJ|G4P62_T002515"; gbkey "CDS"; locus_tag "G4P62_001556"; orig_transcript_id "gnl|WGS:JAAVVJ|G4P62_T002515"; product "transcript variant X2"; protein_id "KAF7216445.1"; exon_number "20";
CM025015.1	Genbank	CDS	49549731	49549815	.	-	0	gene_id "G4P62_001556"; transcript_id "gnl|WGS:JAAVVJ|G4P62_T002515"; gbkey "CDS"; locus_tag "G4P62_001556"; orig_transcript_id "gnl|WGS:JAAVVJ|G4P62_T002515"; product "transcript variant X2"; protein_id "KAF7216445.1"; exon_number "21";
CM025015.1	Genbank	CDS	49549021	49549505	.	-	2	gene_id "G4P62_001556"; transcript_id "gnl|WGS:JAAVVJ|G4P62_T002515"; gbkey "CDS"; locus_tag "G4P62_001556"; orig_transcript_id "gnl|WGS:JAAVVJ|G4P62_T002515"; product "transcript variant X2"; protein_id "KAF7216445.1"; exon_number "22";
CM025015.1	Genbank	start_codon	49561520	49561522	.	-	0	gene_id "G4P62_001556"; transcript_id "gnl|WGS:JAAVVJ|G4P62_T002515"; gbkey "CDS"; locus_tag "G4P62_001556"; orig_transcript_id "gnl|WGS:JAAVVJ|G4P62_T002515"; product "transcript variant X2"; protein_id "KAF7216445.1"; exon_number "1";
CM025015.1	Genbank	stop_codon	49549018	49549020	.	-	0	gene_id "G4P62_001556"; transcript_id "gnl|WGS:JAAVVJ|G4P62_T002515"; gbkey "CDS"; locus_tag "G4P62_001556"; orig_transcript_id "gnl|WGS:JAAVVJ|G4P62_T002515"; product "transcript variant X2"; protein_id "KAF7216445.1"; exon_number "22";
CM025015.1	Genbank	gene	49574153	49580501	.	-	.	gene_id "G4P62_001557"; transcript_id ""; description "synaptonemal complex central element protein 2"; gbkey "Gene"; gene "syce2"; gene_biotype "protein_coding"; locus_tag "G4P62_001557";
CM025015.1	Genbank	transcript	49574153	49580501	.	-	.	gene_id "G4P62_001557"; transcript_id "gnl|WGS:JAAVVJ|G4P62_T002516"; gbkey "mRNA"; gene "syce2"; locus_tag "G4P62_001557"; note "transcript variant X2"; orig_protein_id "gnl|WGS:JAAVVJ|G4P62_P002516"; orig_transcript_id "gnl|WGS:JAAVVJ|G4P62_T002516"; product "synaptonemal complex central element protein 2"; transcript_biotype "mRNA";
CM025015.1	Genbank	exon	49580382	49580501	.	-	.	gene_id "G4P62_001557"; transcript_id "gnl|WGS:JAAVVJ|G4P62_T002516"; gene "syce2"; locus_tag "G4P62_001557"; note "transcript variant X2"; orig_protein_id "gnl|WGS:JAAVVJ|G4P62_P002516"; orig_transcript_id "gnl|WGS:JAAVVJ|G4P62_T002516"; product "synaptonemal complex central element protein 2"; transcript_biotype "mRNA"; exon_number "1";
CM025015.1	Genbank	exon	49576213	49576281	.	-	.	gene_id "G4P62_001557"; transcript_id "gnl|WGS:JAAVVJ|G4P62_T002516"; gene "syce2"; locus_tag "G4P62_001557"; note "transcript variant X2"; orig_protein_id "gnl|WGS:JAAVVJ|G4P62_P002516"; orig_transcript_id "gnl|WGS:JAAVVJ|G4P62_T002516"; product "synaptonemal complex central element protein 2"; transcript_biotype "mRNA"; exon_number "2";
CM025015.1	Genbank	exon	49575324	49575403	.	-	.	gene_id "G4P62_001557"; transcript_id "gnl|WGS:JAAVVJ|G4P62_T002516"; gene "syce2"; locus_tag "G4P62_001557"; note "transcript variant X2"; orig_protein_id "gnl|WGS:JAAVVJ|G4P62_P002516"; orig_transcript_id "gnl|WGS:JAAVVJ|G4P62_T002516"; product "synaptonemal complex central element protein 2"; transcript_biotype "mRNA"; exon_number "3";
CM025015.1	Genbank	exon	49574630	49574750	.	-	.	gene_id "G4P62_001557"; transcript_id "gnl|WGS:JAAVVJ|G4P62_T002516"; gene "syce2"; locus_tag "G4P62_001557"; note "transcript variant X2"; orig_protein_id "gnl|WGS:JAAVVJ|G4P62_P002516"; orig_transcript_id "gnl|WGS:JAAVVJ|G4P62_T002516"; product "synaptonemal complex central element protein 2"; transcript_biotype "mRNA"; exon_number "4";
CM025015.1	Genbank	exon	49574153	49574546	.	-	.	gene_id "G4P62_001557"; transcript_id "gnl|WGS:JAAVVJ|G4P62_T002516"; gene "syce2"; locus_tag "G4P62_001557"; note "transcript variant X2"; orig_protein_id "gnl|WGS:JAAVVJ|G4P62_P002516"; orig_transcript_id "gnl|WGS:JAAVVJ|G4P62_T002516"; product "synaptonemal complex central element protein 2"; transcript_biotype "mRNA"; exon_number "5";
CM025015.1	Genbank	CDS	49576213	49576275	.	-	0	gene_id "G4P62_001557"; transcript_id "gnl|WGS:JAAVVJ|G4P62_T002516"; gbkey "CDS"; gene "syce2"; locus_tag "G4P62_001557"; orig_transcript_id "gnl|WGS:JAAVVJ|G4P62_T002516"; product "transcript variant X2"; protein_id "KAF7216446.1"; exon_number "2";
CM025015.1	Genbank	CDS	49575324	49575403	.	-	0	gene_id "G4P62_001557"; transcript_id "gnl|WGS:JAAVVJ|G4P62_T002516"; gbkey "CDS"; gene "syce2"; locus_tag "G4P62_001557"; orig_transcript_id "gnl|WGS:JAAVVJ|G4P62_T002516"; product "transcript variant X2"; protein_id "KAF7216446.1"; exon_number "3";
CM025015.1	Genbank	CDS	49574630	49574750	.	-	1	gene_id "G4P62_001557"; transcript_id "gnl|WGS:JAAVVJ|G4P62_T002516"; gbkey "CDS"; gene "syce2"; locus_tag "G4P62_001557"; orig_transcript_id "gnl|WGS:JAAVVJ|G4P62_T002516"; product "transcript variant X2"; protein_id "KAF7216446.1"; exon_number "4";
CM025015.1	Genbank	CDS	49574349	49574546	.	-	0	gene_id "G4P62_001557"; transcript_id "gnl|WGS:JAAVVJ|G4P62_T002516"; gbkey "CDS"; gene "syce2"; locus_tag "G4P62_001557"; orig_transcript_id "gnl|WGS:JAAVVJ|G4P62_T002516"; product "transcript variant X2"; protein_id "KAF7216446.1"; exon_number "5";
CM025015.1	Genbank	start_codon	49576273	49576275	.	-	0	gene_id "G4P62_001557"; transcript_id "gnl|WGS:JAAVVJ|G4P62_T002516"; gbkey "CDS"; gene "syce2"; locus_tag "G4P62_001557"; orig_transcript_id "gnl|WGS:JAAVVJ|G4P62_T002516"; product "transcript variant X2"; protein_id "KAF7216446.1"; exon_number "2";
CM025015.1	Genbank	stop_codon	49574346	49574348	.	-	0	gene_id "G4P62_001557"; transcript_id "gnl|WGS:JAAVVJ|G4P62_T002516"; gbkey "CDS"; gene "syce2"; locus_tag "G4P62_001557"; orig_transcript_id "gnl|WGS:JAAVVJ|G4P62_T002516"; product "transcript variant X2"; protein_id "KAF7216446.1"; exon_number "5";
CM025015.1	Genbank	transcript	49574153	49577133	.	-	.	gene_id "G4P62_001557"; transcript_id "gnl|WGS:JAAVVJ|G4P62_T002517"; gbkey "mRNA"; gene "syce2"; locus_tag "G4P62_001557"; note "transcript variant X1"; orig_protein_id "gnl|WGS:JAAVVJ|G4P62_P002517"; orig_transcript_id "gnl|WGS:JAAVVJ|G4P62_T002517"; product "synaptonemal complex central element protein 2"; transcript_biotype "mRNA";
CM025015.1	Genbank	exon	49577058	49577133	.	-	.	gene_id "G4P62_001557"; transcript_id "gnl|WGS:JAAVVJ|G4P62_T002517"; gene "syce2"; locus_tag "G4P62_001557"; note "transcript variant X1"; orig_protein_id "gnl|WGS:JAAVVJ|G4P62_P002517"; orig_transcript_id "gnl|WGS:JAAVVJ|G4P62_T002517"; product "synaptonemal complex central element protein 2"; transcript_biotype "mRNA"; exon_number "1";
CM025015.1	Genbank	exon	49576213	49576281	.	-	.	gene_id "G4P62_001557"; transcript_id "gnl|WGS:JAAVVJ|G4P62_T002517"; gene "syce2"; locus_tag "G4P62_001557"; note "transcript variant X1"; orig_protein_id "gnl|WGS:JAAVVJ|G4P62_P002517"; orig_transcript_id "gnl|WGS:JAAVVJ|G4P62_T002517"; product "synaptonemal complex central element protein 2"; transcript_biotype "mRNA"; exon_number "2";
CM025015.1	Genbank	exon	49575324	49575403	.	-	.	gene_id "G4P62_001557"; transcript_id "gnl|WGS:JAAVVJ|G4P62_T002517"; gene "syce2"; locus_tag "G4P62_001557"; note "transcript variant X1"; orig_protein_id "gnl|WGS:JAAVVJ|G4P62_P002517"; orig_transcript_id "gnl|WGS:JAAVVJ|G4P62_T002517"; product "synaptonemal complex central element protein 2"; transcript_biotype "mRNA"; exon_number "3";
CM025015.1	Genbank	exon	49574630	49574750	.	-	.	gene_id "G4P62_001557"; transcript_id "gnl|WGS:JAAVVJ|G4P62_T002517"; gene "syce2"; locus_tag "G4P62_001557"; note "transcript variant X1"; orig_protein_id "gnl|WGS:JAAVVJ|G4P62_P002517"; orig_transcript_id "gnl|WGS:JAAVVJ|G4P62_T002517"; product "synaptonemal complex central element protein 2"; transcript_biotype "mRNA"; exon_number "4";
CM025015.1	Genbank	exon	49574153	49574546	.	-	.	gene_id "G4P62_001557"; transcript_id "gnl|WGS:JAAVVJ|G4P62_T002517"; gene "syce2"; locus_tag "G4P62_001557"; note "transcript variant X1"; orig_protein_id "gnl|WGS:JAAVVJ|G4P62_P002517"; orig_transcript_id "gnl|WGS:JAAVVJ|G4P62_T002517"; product "synaptonemal complex central element protein 2"; transcript_biotype "mRNA"; exon_number "5";
CM025015.1	Genbank	CDS	49576213	49576275	.	-	0	gene_id "G4P62_001557"; transcript_id "gnl|WGS:JAAVVJ|G4P62_T002517"; gbkey "CDS"; gene "syce2"; locus_tag "G4P62_001557"; orig_transcript_id "gnl|WGS:JAAVVJ|G4P62_T002517"; product "transcript variant X1"; protein_id "KAF7216447.1"; exon_number "2";
CM025015.1	Genbank	CDS	49575324	49575403	.	-	0	gene_id "G4P62_001557"; transcript_id "gnl|WGS:JAAVVJ|G4P62_T002517"; gbkey "CDS"; gene "syce2"; locus_tag "G4P62_001557"; orig_transcript_id "gnl|WGS:JAAVVJ|G4P62_T002517"; product "transcript variant X1"; protein_id "KAF7216447.1"; exon_number "3";
CM025015.1	Genbank	CDS	49574630	49574750	.	-	1	gene_id "G4P62_001557"; transcript_id "gnl|WGS:JAAVVJ|G4P62_T002517"; gbkey "CDS"; gene "syce2"; locus_tag "G4P62_001557"; orig_transcript_id "gnl|WGS:JAAVVJ|G4P62_T002517"; product "transcript variant X1"; protein_id "KAF7216447.1"; exon_number "4";
CM025015.1	Genbank	CDS	49574349	49574546	.	-	0	gene_id "G4P62_001557"; transcript_id "gnl|WGS:JAAVVJ|G4P62_T002517"; gbkey "CDS"; gene "syce2"; locus_tag "G4P62_001557"; orig_transcript_id "gnl|WGS:JAAVVJ|G4P62_T002517"; product "transcript variant X1"; protein_id "KAF7216447.1"; exon_number "5";
CM025015.1	Genbank	start_codon	49576273	49576275	.	-	0	gene_id "G4P62_001557"; transcript_id "gnl|WGS:JAAVVJ|G4P62_T002517"; gbkey "CDS"; gene "syce2"; locus_tag "G4P62_001557"; orig_transcript_id "gnl|WGS:JAAVVJ|G4P62_T002517"; product "transcript variant X1"; protein_id "KAF7216447.1"; exon_number "2";
CM025015.1	Genbank	stop_codon	49574346	49574348	.	-	0	gene_id "G4P62_001557"; transcript_id "gnl|WGS:JAAVVJ|G4P62_T002517"; gbkey "CDS"; gene "syce2"; locus_tag "G4P62_001557"; orig_transcript_id "gnl|WGS:JAAVVJ|G4P62_T002517"; product "transcript variant X1"; protein_id "KAF7216447.1"; exon_number "5";
CM025015.1	Genbank	gene	49586336	49588800	.	-	.	gene_id "G4P62_001558"; transcript_id ""; description "tartrate-resistant acid phosphatase type 5"; gbkey "Gene"; gene "acp5"; gene_biotype "protein_coding"; locus_tag "G4P62_001558";
CM025015.1	Genbank	transcript	49586336	49588800	.	-	.	gene_id "G4P62_001558"; transcript_id "gnl|WGS:JAAVVJ|G4P62_T002518"; gbkey "mRNA"; gene "acp5"; locus_tag "G4P62_001558"; note "tartrate resistant; transcript variant X3"; orig_protein_id "gnl|WGS:JAAVVJ|G4P62_P002518"; orig_transcript_id "gnl|WGS:JAAVVJ|G4P62_T002518"; product "acid phosphatase 5"; transcript_biotype "mRNA";
CM025015.1	Genbank	exon	49588516	49588800	.	-	.	gene_id "G4P62_001558"; transcript_id "gnl|WGS:JAAVVJ|G4P62_T002518"; gene "acp5"; locus_tag "G4P62_001558"; note "tartrate resistant; transcript variant X3"; orig_protein_id "gnl|WGS:JAAVVJ|G4P62_P002518"; orig_transcript_id "gnl|WGS:JAAVVJ|G4P62_T002518"; product "acid phosphatase 5"; transcript_biotype "mRNA"; exon_number "1";
CM025015.1	Genbank	exon	49588233	49588347	.	-	.	gene_id "G4P62_001558"; transcript_id "gnl|WGS:JAAVVJ|G4P62_T002518"; gene "acp5"; locus_tag "G4P62_001558"; note "tartrate resistant; transcript variant X3"; orig_protein_id "gnl|WGS:JAAVVJ|G4P62_P002518"; orig_transcript_id "gnl|WGS:JAAVVJ|G4P62_T002518"; product "acid phosphatase 5"; transcript_biotype "mRNA"; exon_number "2";
CM025015.1	Genbank	exon	49588017	49588107	.	-	.	gene_id "G4P62_001558"; transcript_id "gnl|WGS:JAAVVJ|G4P62_T002518"; gene "acp5"; locus_tag "G4P62_001558"; note "tartrate resistant; transcript variant X3"; orig_protein_id "gnl|WGS:JAAVVJ|G4P62_P002518"; orig_transcript_id "gnl|WGS:JAAVVJ|G4P62_T002518"; product "acid phosphatase 5"; transcript_biotype "mRNA"; exon_number "3";
CM025015.1	Genbank	exon	49587732	49587931	.	-	.	gene_id "G4P62_001558"; transcript_id "gnl|WGS:JAAVVJ|G4P62_T002518"; gene "acp5"; locus_tag "G4P62_001558"; note "tartrate resistant; transcript variant X3"; orig_protein_id "gnl|WGS:JAAVVJ|G4P62_P002518"; orig_transcript_id "gnl|WGS:JAAVVJ|G4P62_T002518"; product "acid phosphatase 5"; transcript_biotype "mRNA"; exon_number "4";
CM025015.1	Genbank	exon	49587525	49587649	.	-	.	gene_id "G4P62_001558"; transcript_id "gnl|WGS:JAAVVJ|G4P62_T002518"; gene "acp5"; locus_tag "G4P62_001558"; note "tartrate resistant; transcript variant X3"; orig_protein_id "gnl|WGS:JAAVVJ|G4P62_P002518"; orig_transcript_id "gnl|WGS:JAAVVJ|G4P62_T002518"; product "acid phosphatase 5"; transcript_biotype "mRNA"; exon_number "5";
CM025015.1	Genbank	exon	49587106	49587451	.	-	.	gene_id "G4P62_001558"; transcript_id "gnl|WGS:JAAVVJ|G4P62_T002518"; gene "acp5"; locus_tag "G4P62_001558"; note "tartrate resistant; transcript variant X3"; orig_protein_id "gnl|WGS:JAAVVJ|G4P62_P002518"; orig_transcript_id "gnl|WGS:JAAVVJ|G4P62_T002518"; product "acid phosphatase 5"; transcript_biotype "mRNA"; exon_number "6";
CM025015.1	Genbank	exon	49586336	49587038	.	-	.	gene_id "G4P62_001558"; transcript_id "gnl|WGS:JAAVVJ|G4P62_T002518"; gene "acp5"; locus_tag "G4P62_001558"; note "tartrate resistant; transcript variant X3"; orig_protein_id "gnl|WGS:JAAVVJ|G4P62_P002518"; orig_transcript_id "gnl|WGS:JAAVVJ|G4P62_T002518"; product "acid phosphatase 5"; transcript_biotype "mRNA"; exon_number "7";
CM025015.1	Genbank	CDS	49588017	49588107	.	-	0	gene_id "G4P62_001558"; transcript_id "gnl|WGS:JAAVVJ|G4P62_T002518"; gbkey "CDS"; gene "acp5"; locus_tag "G4P62_001558"; orig_transcript_id "gnl|WGS:JAAVVJ|G4P62_T002518"; product "transcript variant X3"; protein_id "KAF7216448.1"; exon_number "3";
CM025015.1	Genbank	CDS	49587732	49587931	.	-	2	gene_id "G4P62_001558"; transcript_id "gnl|WGS:JAAVVJ|G4P62_T002518"; gbkey "CDS"; gene "acp5"; locus_tag "G4P62_001558"; orig_transcript_id "gnl|WGS:JAAVVJ|G4P62_T002518"; product "transcript variant X3"; protein_id "KAF7216448.1"; exon_number "4";
CM025015.1	Genbank	CDS	49587525	49587649	.	-	0	gene_id "G4P62_001558"; transcript_id "gnl|WGS:JAAVVJ|G4P62_T002518"; gbkey "CDS"; gene "acp5"; locus_tag "G4P62_001558"; orig_transcript_id "gnl|WGS:JAAVVJ|G4P62_T002518"; product "transcript variant X3"; protein_id "KAF7216448.1"; exon_number "5";
CM025015.1	Genbank	CDS	49587106	49587451	.	-	1	gene_id "G4P62_001558"; transcript_id "gnl|WGS:JAAVVJ|G4P62_T002518"; gbkey "CDS"; gene "acp5"; locus_tag "G4P62_001558"; orig_transcript_id "gnl|WGS:JAAVVJ|G4P62_T002518"; product "transcript variant X3"; protein_id "KAF7216448.1"; exon_number "6";
CM025015.1	Genbank	CDS	49586802	49587038	.	-	0	gene_id "G4P62_001558"; transcript_id "gnl|WGS:JAAVVJ|G4P62_T002518"; gbkey "CDS"; gene "acp5"; locus_tag "G4P62_001558"; orig_transcript_id "gnl|WGS:JAAVVJ|G4P62_T002518"; product "transcript variant X3"; protein_id "KAF7216448.1"; exon_number "7";
CM025015.1	Genbank	start_codon	49588105	49588107	.	-	0	gene_id "G4P62_001558"; transcript_id "gnl|WGS:JAAVVJ|G4P62_T002518"; gbkey "CDS"; gene "acp5"; locus_tag "G4P62_001558"; orig_transcript_id "gnl|WGS:JAAVVJ|G4P62_T002518"; product "transcript variant X3"; protein_id "KAF7216448.1"; exon_number "3";
CM025015.1	Genbank	stop_codon	49586799	49586801	.	-	0	gene_id "G4P62_001558"; transcript_id "gnl|WGS:JAAVVJ|G4P62_T002518"; gbkey "CDS"; gene "acp5"; locus_tag "G4P62_001558"; orig_transcript_id "gnl|WGS:JAAVVJ|G4P62_T002518"; product "transcript variant X3"; protein_id "KAF7216448.1"; exon_number "7";
CM025015.1	Genbank	transcript	49586336	49588800	.	-	.	gene_id "G4P62_001558"; transcript_id "gnl|WGS:JAAVVJ|G4P62_T002519"; gbkey "mRNA"; gene "acp5"; locus_tag "G4P62_001558"; note "tartrate resistant; transcript variant X2"; orig_protein_id "gnl|WGS:JAAVVJ|G4P62_P002519"; orig_transcript_id "gnl|WGS:JAAVVJ|G4P62_T002519"; product "acid phosphatase 5"; transcript_biotype "mRNA";
CM025015.1	Genbank	exon	49588516	49588800	.	-	.	gene_id "G4P62_001558"; transcript_id "gnl|WGS:JAAVVJ|G4P62_T002519"; gene "acp5"; locus_tag "G4P62_001558"; note "tartrate resistant; transcript variant X2"; orig_protein_id "gnl|WGS:JAAVVJ|G4P62_P002519"; orig_transcript_id "gnl|WGS:JAAVVJ|G4P62_T002519"; product "acid phosphatase 5"; transcript_biotype "mRNA"; exon_number "1";
CM025015.1	Genbank	exon	49588233	49588390	.	-	.	gene_id "G4P62_001558"; transcript_id "gnl|WGS:JAAVVJ|G4P62_T002519"; gene "acp5"; locus_tag "G4P62_001558"; note "tartrate resistant; transcript variant X2"; orig_protein_id "gnl|WGS:JAAVVJ|G4P62_P002519"; orig_transcript_id "gnl|WGS:JAAVVJ|G4P62_T002519"; product "acid phosphatase 5"; transcript_biotype "mRNA"; exon_number "2";
CM025015.1	Genbank	exon	49588017	49588107	.	-	.	gene_id "G4P62_001558"; transcript_id "gnl|WGS:JAAVVJ|G4P62_T002519"; gene "acp5"; locus_tag "G4P62_001558"; note "tartrate resistant; transcript variant X2"; orig_protein_id "gnl|WGS:JAAVVJ|G4P62_P002519"; orig_transcript_id "gnl|WGS:JAAVVJ|G4P62_T002519"; product "acid phosphatase 5"; transcript_biotype "mRNA"; exon_number "3";
CM025015.1	Genbank	exon	49587732	49587931	.	-	.	gene_id "G4P62_001558"; transcript_id "gnl|WGS:JAAVVJ|G4P62_T002519"; gene "acp5"; locus_tag "G4P62_001558"; note "tartrate resistant; transcript variant X2"; orig_protein_id "gnl|WGS:JAAVVJ|G4P62_P002519"; orig_transcript_id "gnl|WGS:JAAVVJ|G4P62_T002519"; product "acid phosphatase 5"; transcript_biotype "mRNA"; exon_number "4";
CM025015.1	Genbank	exon	49587525	49587649	.	-	.	gene_id "G4P62_001558"; transcript_id "gnl|WGS:JAAVVJ|G4P62_T002519"; gene "acp5"; locus_tag "G4P62_001558"; note "tartrate resistant; transcript variant X2"; orig_protein_id "gnl|WGS:JAAVVJ|G4P62_P002519"; orig_transcript_id "gnl|WGS:JAAVVJ|G4P62_T002519"; product "acid phosphatase 5"; transcript_biotype "mRNA"; exon_number "5";
CM025015.1	Genbank	exon	49587106	49587451	.	-	.	gene_id "G4P62_001558"; transcript_id "gnl|WGS:JAAVVJ|G4P62_T002519"; gene "acp5"; locus_tag "G4P62_001558"; note "tartrate resistant; transcript variant X2"; orig_protein_id "gnl|WGS:JAAVVJ|G4P62_P002519"; orig_transcript_id "gnl|WGS:JAAVVJ|G4P62_T002519"; product "acid phosphatase 5"; transcript_biotype "mRNA"; exon_number "6";
CM025015.1	Genbank	exon	49586336	49587038	.	-	.	gene_id "G4P62_001558"; transcript_id "gnl|WGS:JAAVVJ|G4P62_T002519"; gene "acp5"; locus_tag "G4P62_001558"; note "tartrate resistant; transcript variant X2"; orig_protein_id "gnl|WGS:JAAVVJ|G4P62_P002519"; orig_transcript_id "gnl|WGS:JAAVVJ|G4P62_T002519"; product "acid phosphatase 5"; transcript_biotype "mRNA"; exon_number "7";
CM025015.1	Genbank	CDS	49588017	49588107	.	-	0	gene_id "G4P62_001558"; transcript_id "gnl|WGS:JAAVVJ|G4P62_T002519"; gbkey "CDS"; gene "acp5"; locus_tag "G4P62_001558"; orig_transcript_id "gnl|WGS:JAAVVJ|G4P62_T002519"; product "transcript variant X2"; protein_id "KAF7216449.1"; exon_number "3";
CM025015.1	Genbank	CDS	49587732	49587931	.	-	2	gene_id "G4P62_001558"; transcript_id "gnl|WGS:JAAVVJ|G4P62_T002519"; gbkey "CDS"; gene "acp5"; locus_tag "G4P62_001558"; orig_transcript_id "gnl|WGS:JAAVVJ|G4P62_T002519"; product "transcript variant X2"; protein_id "KAF7216449.1"; exon_number "4";
CM025015.1	Genbank	CDS	49587525	49587649	.	-	0	gene_id "G4P62_001558"; transcript_id "gnl|WGS:JAAVVJ|G4P62_T002519"; gbkey "CDS"; gene "acp5"; locus_tag "G4P62_001558"; orig_transcript_id "gnl|WGS:JAAVVJ|G4P62_T002519"; product "transcript variant X2"; protein_id "KAF7216449.1"; exon_number "5";
CM025015.1	Genbank	CDS	49587106	49587451	.	-	1	gene_id "G4P62_001558"; transcript_id "gnl|WGS:JAAVVJ|G4P62_T002519"; gbkey "CDS"; gene "acp5"; locus_tag "G4P62_001558"; orig_transcript_id "gnl|WGS:JAAVVJ|G4P62_T002519"; product "transcript variant X2"; protein_id "KAF7216449.1"; exon_number "6";
CM025015.1	Genbank	CDS	49586802	49587038	.	-	0	gene_id "G4P62_001558"; transcript_id "gnl|WGS:JAAVVJ|G4P62_T002519"; gbkey "CDS"; gene "acp5"; locus_tag "G4P62_001558"; orig_transcript_id "gnl|WGS:JAAVVJ|G4P62_T002519"; product "transcript variant X2"; protein_id "KAF7216449.1"; exon_number "7";
CM025015.1	Genbank	start_codon	49588105	49588107	.	-	0	gene_id "G4P62_001558"; transcript_id "gnl|WGS:JAAVVJ|G4P62_T002519"; gbkey "CDS"; gene "acp5"; locus_tag "G4P62_001558"; orig_transcript_id "gnl|WGS:JAAVVJ|G4P62_T002519"; product "transcript variant X2"; protein_id "KAF7216449.1"; exon_number "3";
CM025015.1	Genbank	stop_codon	49586799	49586801	.	-	0	gene_id "G4P62_001558"; transcript_id "gnl|WGS:JAAVVJ|G4P62_T002519"; gbkey "CDS"; gene "acp5"; locus_tag "G4P62_001558"; orig_transcript_id "gnl|WGS:JAAVVJ|G4P62_T002519"; product "transcript variant X2"; protein_id "KAF7216449.1"; exon_number "7";
CM025015.1	Genbank	transcript	49586336	49588509	.	-	.	gene_id "G4P62_001558"; transcript_id "gnl|WGS:JAAVVJ|G4P62_T002520"; gbkey "mRNA"; gene "acp5"; locus_tag "G4P62_001558"; note "tartrate resistant; transcript variant X1"; orig_protein_id "gnl|WGS:JAAVVJ|G4P62_P002520"; orig_transcript_id "gnl|WGS:JAAVVJ|G4P62_T002520"; product "acid phosphatase 5"; transcript_biotype "mRNA";
CM025015.1	Genbank	exon	49588233	49588509	.	-	.	gene_id "G4P62_001558"; transcript_id "gnl|WGS:JAAVVJ|G4P62_T002520"; gene "acp5"; locus_tag "G4P62_001558"; note "tartrate resistant; transcript variant X1"; orig_protein_id "gnl|WGS:JAAVVJ|G4P62_P002520"; orig_transcript_id "gnl|WGS:JAAVVJ|G4P62_T002520"; product "acid phosphatase 5"; transcript_biotype "mRNA"; exon_number "1";
CM025015.1	Genbank	exon	49588017	49588107	.	-	.	gene_id "G4P62_001558"; transcript_id "gnl|WGS:JAAVVJ|G4P62_T002520"; gene "acp5"; locus_tag "G4P62_001558"; note "tartrate resistant; transcript variant X1"; orig_protein_id "gnl|WGS:JAAVVJ|G4P62_P002520"; orig_transcript_id "gnl|WGS:JAAVVJ|G4P62_T002520"; product "acid phosphatase 5"; transcript_biotype "mRNA"; exon_number "2";
CM025015.1	Genbank	exon	49587732	49587931	.	-	.	gene_id "G4P62_001558"; transcript_id "gnl|WGS:JAAVVJ|G4P62_T002520"; gene "acp5"; locus_tag "G4P62_001558"; note "tartrate resistant; transcript variant X1"; orig_protein_id "gnl|WGS:JAAVVJ|G4P62_P002520"; orig_transcript_id "gnl|WGS:JAAVVJ|G4P62_T002520"; product "acid phosphatase 5"; transcript_biotype "mRNA"; exon_number "3";
CM025015.1	Genbank	exon	49587525	49587649	.	-	.	gene_id "G4P62_001558"; transcript_id "gnl|WGS:JAAVVJ|G4P62_T002520"; gene "acp5"; locus_tag "G4P62_001558"; note "tartrate resistant; transcript variant X1"; orig_protein_id "gnl|WGS:JAAVVJ|G4P62_P002520"; orig_transcript_id "gnl|WGS:JAAVVJ|G4P62_T002520"; product "acid phosphatase 5"; transcript_biotype "mRNA"; exon_number "4";
CM025015.1	Genbank	exon	49587106	49587451	.	-	.	gene_id "G4P62_001558"; transcript_id "gnl|WGS:JAAVVJ|G4P62_T002520"; gene "acp5"; locus_tag "G4P62_001558"; note "tartrate resistant; transcript variant X1"; orig_protein_id "gnl|WGS:JAAVVJ|G4P62_P002520"; orig_transcript_id "gnl|WGS:JAAVVJ|G4P62_T002520"; product "acid phosphatase 5"; transcript_biotype "mRNA"; exon_number "5";
CM025015.1	Genbank	exon	49586336	49587038	.	-	.	gene_id "G4P62_001558"; transcript_id "gnl|WGS:JAAVVJ|G4P62_T002520"; gene "acp5"; locus_tag "G4P62_001558"; note "tartrate resistant; transcript variant X1"; orig_protein_id "gnl|WGS:JAAVVJ|G4P62_P002520"; orig_transcript_id "gnl|WGS:JAAVVJ|G4P62_T002520"; product "acid phosphatase 5"; transcript_biotype "mRNA"; exon_number "6";
CM025015.1	Genbank	CDS	49588017	49588107	.	-	0	gene_id "G4P62_001558"; transcript_id "gnl|WGS:JAAVVJ|G4P62_T002520"; gbkey "CDS"; gene "acp5"; locus_tag "G4P62_001558"; orig_transcript_id "gnl|WGS:JAAVVJ|G4P62_T002520"; product "transcript variant X1"; protein_id "KAF7216450.1"; exon_number "2";
CM025015.1	Genbank	CDS	49587732	49587931	.	-	2	gene_id "G4P62_001558"; transcript_id "gnl|WGS:JAAVVJ|G4P62_T002520"; gbkey "CDS"; gene "acp5"; locus_tag "G4P62_001558"; orig_transcript_id "gnl|WGS:JAAVVJ|G4P62_T002520"; product "transcript variant X1"; protein_id "KAF7216450.1"; exon_number "3";
CM025015.1	Genbank	CDS	49587525	49587649	.	-	0	gene_id "G4P62_001558"; transcript_id "gnl|WGS:JAAVVJ|G4P62_T002520"; gbkey "CDS"; gene "acp5"; locus_tag "G4P62_001558"; orig_transcript_id "gnl|WGS:JAAVVJ|G4P62_T002520"; product "transcript variant X1"; protein_id "KAF7216450.1"; exon_number "4";
CM025015.1	Genbank	CDS	49587106	49587451	.	-	1	gene_id "G4P62_001558"; transcript_id "gnl|WGS:JAAVVJ|G4P62_T002520"; gbkey "CDS"; gene "acp5"; locus_tag "G4P62_001558"; orig_transcript_id "gnl|WGS:JAAVVJ|G4P62_T002520"; product "transcript variant X1"; protein_id "KAF7216450.1"; exon_number "5";
CM025015.1	Genbank	CDS	49586802	49587038	.	-	0	gene_id "G4P62_001558"; transcript_id "gnl|WGS:JAAVVJ|G4P62_T002520"; gbkey "CDS"; gene "acp5"; locus_tag "G4P62_001558"; orig_transcript_id "gnl|WGS:JAAVVJ|G4P62_T002520"; product "transcript variant X1"; protein_id "KAF7216450.1"; exon_number "6";
CM025015.1	Genbank	start_codon	49588105	49588107	.	-	0	gene_id "G4P62_001558"; transcript_id "gnl|WGS:JAAVVJ|G4P62_T002520"; gbkey "CDS"; gene "acp5"; locus_tag "G4P62_001558"; orig_transcript_id "gnl|WGS:JAAVVJ|G4P62_T002520"; product "transcript variant X1"; protein_id "KAF7216450.1"; exon_number "2";
CM025015.1	Genbank	stop_codon	49586799	49586801	.	-	0	gene_id "G4P62_001558"; transcript_id "gnl|WGS:JAAVVJ|G4P62_T002520"; gbkey "CDS"; gene "acp5"; locus_tag "G4P62_001558"; orig_transcript_id "gnl|WGS:JAAVVJ|G4P62_T002520"; product "transcript variant X1"; protein_id "KAF7216450.1"; exon_number "6";
CM025015.1	Genbank	gene	49590693	49615707	.	-	.	gene_id "G4P62_001559"; transcript_id ""; description "interleukin enhancer-binding factor 3-like"; gbkey "Gene"; gene_biotype "protein_coding"; locus_tag "G4P62_001559"; note "LOC107393103";
CM025015.1	Genbank	transcript	49590693	49615707	.	-	.	gene_id "G4P62_001559"; transcript_id "gnl|WGS:JAAVVJ|G4P62_T002521"; gbkey "mRNA"; locus_tag "G4P62_001559"; note "transcript variant X4"; orig_protein_id "gnl|WGS:JAAVVJ|G4P62_P002521"; orig_transcript_id "gnl|WGS:JAAVVJ|G4P62_T002521"; product "interleukin enhancer-binding factor 3-like"; transcript_biotype "mRNA";
CM025015.1	Genbank	exon	49615522	49615707	.	-	.	gene_id "G4P62_001559"; transcript_id "gnl|WGS:JAAVVJ|G4P62_T002521"; locus_tag "G4P62_001559"; note "transcript variant X4"; orig_protein_id "gnl|WGS:JAAVVJ|G4P62_P002521"; orig_transcript_id "gnl|WGS:JAAVVJ|G4P62_T002521"; product "interleukin enhancer-binding factor 3-like"; transcript_biotype "mRNA"; exon_number "1";
CM025015.1	Genbank	exon	49615040	49615177	.	-	.	gene_id "G4P62_001559"; transcript_id "gnl|WGS:JAAVVJ|G4P62_T002521"; locus_tag "G4P62_001559"; note "transcript variant X4"; orig_protein_id "gnl|WGS:JAAVVJ|G4P62_P002521"; orig_transcript_id "gnl|WGS:JAAVVJ|G4P62_T002521"; product "interleukin enhancer-binding factor 3-like"; transcript_biotype "mRNA"; exon_number "2";
CM025015.1	Genbank	exon	49614288	49614396	.	-	.	gene_id "G4P62_001559"; transcript_id "gnl|WGS:JAAVVJ|G4P62_T002521"; locus_tag "G4P62_001559"; note "transcript variant X4"; orig_protein_id "gnl|WGS:JAAVVJ|G4P62_P002521"; orig_transcript_id "gnl|WGS:JAAVVJ|G4P62_T002521"; product "interleukin enhancer-binding factor 3-like"; transcript_biotype "mRNA"; exon_number "3";
CM025015.1	Genbank	exon	49612087	49612274	.	-	.	gene_id "G4P62_001559"; transcript_id "gnl|WGS:JAAVVJ|G4P62_T002521"; locus_tag "G4P62_001559"; note "transcript variant X4"; orig_protein_id "gnl|WGS:JAAVVJ|G4P62_P002521"; orig_transcript_id "gnl|WGS:JAAVVJ|G4P62_T002521"; product "interleukin enhancer-binding factor 3-like"; transcript_biotype "mRNA"; exon_number "4";
CM025015.1	Genbank	exon	49611831	49611993	.	-	.	gene_id "G4P62_001559"; transcript_id "gnl|WGS:JAAVVJ|G4P62_T002521"; locus_tag "G4P62_001559"; note "transcript variant X4"; orig_protein_id "gnl|WGS:JAAVVJ|G4P62_P002521"; orig_transcript_id "gnl|WGS:JAAVVJ|G4P62_T002521"; product "interleukin enhancer-binding factor 3-like"; transcript_biotype "mRNA"; exon_number "5";
CM025015.1	Genbank	exon	49610481	49610634	.	-	.	gene_id "G4P62_001559"; transcript_id "gnl|WGS:JAAVVJ|G4P62_T002521"; locus_tag "G4P62_001559"; note "transcript variant X4"; orig_protein_id "gnl|WGS:JAAVVJ|G4P62_P002521"; orig_transcript_id "gnl|WGS:JAAVVJ|G4P62_T002521"; product "interleukin enhancer-binding factor 3-like"; transcript_biotype "mRNA"; exon_number "6";
CM025015.1	Genbank	exon	49606457	49606548	.	-	.	gene_id "G4P62_001559"; transcript_id "gnl|WGS:JAAVVJ|G4P62_T002521"; locus_tag "G4P62_001559"; note "transcript variant X4"; orig_protein_id "gnl|WGS:JAAVVJ|G4P62_P002521"; orig_transcript_id "gnl|WGS:JAAVVJ|G4P62_T002521"; product "interleukin enhancer-binding factor 3-like"; transcript_biotype "mRNA"; exon_number "7";
CM025015.1	Genbank	exon	49606061	49606156	.	-	.	gene_id "G4P62_001559"; transcript_id "gnl|WGS:JAAVVJ|G4P62_T002521"; locus_tag "G4P62_001559"; note "transcript variant X4"; orig_protein_id "gnl|WGS:JAAVVJ|G4P62_P002521"; orig_transcript_id "gnl|WGS:JAAVVJ|G4P62_T002521"; product "interleukin enhancer-binding factor 3-like"; transcript_biotype "mRNA"; exon_number "8";
CM025015.1	Genbank	exon	49605199	49605310	.	-	.	gene_id "G4P62_001559"; transcript_id "gnl|WGS:JAAVVJ|G4P62_T002521"; locus_tag "G4P62_001559"; note "transcript variant X4"; orig_protein_id "gnl|WGS:JAAVVJ|G4P62_P002521"; orig_transcript_id "gnl|WGS:JAAVVJ|G4P62_T002521"; product "interleukin enhancer-binding factor 3-like"; transcript_biotype "mRNA"; exon_number "9";
CM025015.1	Genbank	exon	49604999	49605096	.	-	.	gene_id "G4P62_001559"; transcript_id "gnl|WGS:JAAVVJ|G4P62_T002521"; locus_tag "G4P62_001559"; note "transcript variant X4"; orig_protein_id "gnl|WGS:JAAVVJ|G4P62_P002521"; orig_transcript_id "gnl|WGS:JAAVVJ|G4P62_T002521"; product "interleukin enhancer-binding factor 3-like"; transcript_biotype "mRNA"; exon_number "10";
CM025015.1	Genbank	exon	49602525	49602636	.	-	.	gene_id "G4P62_001559"; transcript_id "gnl|WGS:JAAVVJ|G4P62_T002521"; locus_tag "G4P62_001559"; note "transcript variant X4"; orig_protein_id "gnl|WGS:JAAVVJ|G4P62_P002521"; orig_transcript_id "gnl|WGS:JAAVVJ|G4P62_T002521"; product "interleukin enhancer-binding factor 3-like"; transcript_biotype "mRNA"; exon_number "11";
CM025015.1	Genbank	exon	49602303	49602443	.	-	.	gene_id "G4P62_001559"; transcript_id "gnl|WGS:JAAVVJ|G4P62_T002521"; locus_tag "G4P62_001559"; note "transcript variant X4"; orig_protein_id "gnl|WGS:JAAVVJ|G4P62_P002521"; orig_transcript_id "gnl|WGS:JAAVVJ|G4P62_T002521"; product "interleukin enhancer-binding factor 3-like"; transcript_biotype "mRNA"; exon_number "12";
CM025015.1	Genbank	exon	49599526	49599716	.	-	.	gene_id "G4P62_001559"; transcript_id "gnl|WGS:JAAVVJ|G4P62_T002521"; locus_tag "G4P62_001559"; note "transcript variant X4"; orig_protein_id "gnl|WGS:JAAVVJ|G4P62_P002521"; orig_transcript_id "gnl|WGS:JAAVVJ|G4P62_T002521"; product "interleukin enhancer-binding factor 3-like"; transcript_biotype "mRNA"; exon_number "13";
CM025015.1	Genbank	exon	49599188	49599298	.	-	.	gene_id "G4P62_001559"; transcript_id "gnl|WGS:JAAVVJ|G4P62_T002521"; locus_tag "G4P62_001559"; note "transcript variant X4"; orig_protein_id "gnl|WGS:JAAVVJ|G4P62_P002521"; orig_transcript_id "gnl|WGS:JAAVVJ|G4P62_T002521"; product "interleukin enhancer-binding factor 3-like"; transcript_biotype "mRNA"; exon_number "14";
CM025015.1	Genbank	exon	49598974	49599105	.	-	.	gene_id "G4P62_001559"; transcript_id "gnl|WGS:JAAVVJ|G4P62_T002521"; locus_tag "G4P62_001559"; note "transcript variant X4"; orig_protein_id "gnl|WGS:JAAVVJ|G4P62_P002521"; orig_transcript_id "gnl|WGS:JAAVVJ|G4P62_T002521"; product "interleukin enhancer-binding factor 3-like"; transcript_biotype "mRNA"; exon_number "15";
CM025015.1	Genbank	exon	49594825	49594986	.	-	.	gene_id "G4P62_001559"; transcript_id "gnl|WGS:JAAVVJ|G4P62_T002521"; locus_tag "G4P62_001559"; note "transcript variant X4"; orig_protein_id "gnl|WGS:JAAVVJ|G4P62_P002521"; orig_transcript_id "gnl|WGS:JAAVVJ|G4P62_T002521"; product "interleukin enhancer-binding factor 3-like"; transcript_biotype "mRNA"; exon_number "16";
CM025015.1	Genbank	exon	49594620	49594740	.	-	.	gene_id "G4P62_001559"; transcript_id "gnl|WGS:JAAVVJ|G4P62_T002521"; locus_tag "G4P62_001559"; note "transcript variant X4"; orig_protein_id "gnl|WGS:JAAVVJ|G4P62_P002521"; orig_transcript_id "gnl|WGS:JAAVVJ|G4P62_T002521"; product "interleukin enhancer-binding factor 3-like"; transcript_biotype "mRNA"; exon_number "17";
CM025015.1	Genbank	exon	49594501	49594539	.	-	.	gene_id "G4P62_001559"; transcript_id "gnl|WGS:JAAVVJ|G4P62_T002521"; locus_tag "G4P62_001559"; note "transcript variant X4"; orig_protein_id "gnl|WGS:JAAVVJ|G4P62_P002521"; orig_transcript_id "gnl|WGS:JAAVVJ|G4P62_T002521"; product "interleukin enhancer-binding factor 3-like"; transcript_biotype "mRNA"; exon_number "18";
CM025015.1	Genbank	exon	49591120	49591425	.	-	.	gene_id "G4P62_001559"; transcript_id "gnl|WGS:JAAVVJ|G4P62_T002521"; locus_tag "G4P62_001559"; note "transcript variant X4"; orig_protein_id "gnl|WGS:JAAVVJ|G4P62_P002521"; orig_transcript_id "gnl|WGS:JAAVVJ|G4P62_T002521"; product "interleukin enhancer-binding factor 3-like"; transcript_biotype "mRNA"; exon_number "19";
CM025015.1	Genbank	exon	49590693	49591041	.	-	.	gene_id "G4P62_001559"; transcript_id "gnl|WGS:JAAVVJ|G4P62_T002521"; locus_tag "G4P62_001559"; note "transcript variant X4"; orig_protein_id "gnl|WGS:JAAVVJ|G4P62_P002521"; orig_transcript_id "gnl|WGS:JAAVVJ|G4P62_T002521"; product "interleukin enhancer-binding factor 3-like"; transcript_biotype "mRNA"; exon_number "20";
CM025015.1	Genbank	CDS	49615040	49615146	.	-	0	gene_id "G4P62_001559"; transcript_id "gnl|WGS:JAAVVJ|G4P62_T002521"; gbkey "CDS"; locus_tag "G4P62_001559"; orig_transcript_id "gnl|WGS:JAAVVJ|G4P62_T002521"; product "transcript variant X4"; protein_id "KAF7216451.1"; exon_number "2";
CM025015.1	Genbank	CDS	49614288	49614396	.	-	1	gene_id "G4P62_001559"; transcript_id "gnl|WGS:JAAVVJ|G4P62_T002521"; gbkey "CDS"; locus_tag "G4P62_001559"; orig_transcript_id "gnl|WGS:JAAVVJ|G4P62_T002521"; product "transcript variant X4"; protein_id "KAF7216451.1"; exon_number "3";
CM025015.1	Genbank	CDS	49612087	49612274	.	-	0	gene_id "G4P62_001559"; transcript_id "gnl|WGS:JAAVVJ|G4P62_T002521"; gbkey "CDS"; locus_tag "G4P62_001559"; orig_transcript_id "gnl|WGS:JAAVVJ|G4P62_T002521"; product "transcript variant X4"; protein_id "KAF7216451.1"; exon_number "4";
CM025015.1	Genbank	CDS	49611831	49611993	.	-	1	gene_id "G4P62_001559"; transcript_id "gnl|WGS:JAAVVJ|G4P62_T002521"; gbkey "CDS"; locus_tag "G4P62_001559"; orig_transcript_id "gnl|WGS:JAAVVJ|G4P62_T002521"; product "transcript variant X4"; protein_id "KAF7216451.1"; exon_number "5";
CM025015.1	Genbank	CDS	49610481	49610634	.	-	0	gene_id "G4P62_001559"; transcript_id "gnl|WGS:JAAVVJ|G4P62_T002521"; gbkey "CDS"; locus_tag "G4P62_001559"; orig_transcript_id "gnl|WGS:JAAVVJ|G4P62_T002521"; product "transcript variant X4"; protein_id "KAF7216451.1"; exon_number "6";
CM025015.1	Genbank	CDS	49606457	49606548	.	-	2	gene_id "G4P62_001559"; transcript_id "gnl|WGS:JAAVVJ|G4P62_T002521"; gbkey "CDS"; locus_tag "G4P62_001559"; orig_transcript_id "gnl|WGS:JAAVVJ|G4P62_T002521"; product "transcript variant X4"; protein_id "KAF7216451.1"; exon_number "7";
CM025015.1	Genbank	CDS	49606061	49606156	.	-	0	gene_id "G4P62_001559"; transcript_id "gnl|WGS:JAAVVJ|G4P62_T002521"; gbkey "CDS"; locus_tag "G4P62_001559"; orig_transcript_id "gnl|WGS:JAAVVJ|G4P62_T002521"; product "transcript variant X4"; protein_id "KAF7216451.1"; exon_number "8";
CM025015.1	Genbank	CDS	49605199	49605310	.	-	0	gene_id "G4P62_001559"; transcript_id "gnl|WGS:JAAVVJ|G4P62_T002521"; gbkey "CDS"; locus_tag "G4P62_001559"; orig_transcript_id "gnl|WGS:JAAVVJ|G4P62_T002521"; product "transcript variant X4"; protein_id "KAF7216451.1"; exon_number "9";
CM025015.1	Genbank	CDS	49604999	49605096	.	-	2	gene_id "G4P62_001559"; transcript_id "gnl|WGS:JAAVVJ|G4P62_T002521"; gbkey "CDS"; locus_tag "G4P62_001559"; orig_transcript_id "gnl|WGS:JAAVVJ|G4P62_T002521"; product "transcript variant X4"; protein_id "KAF7216451.1"; exon_number "10";
CM025015.1	Genbank	CDS	49602525	49602636	.	-	0	gene_id "G4P62_001559"; transcript_id "gnl|WGS:JAAVVJ|G4P62_T002521"; gbkey "CDS"; locus_tag "G4P62_001559"; orig_transcript_id "gnl|WGS:JAAVVJ|G4P62_T002521"; product "transcript variant X4"; protein_id "KAF7216451.1"; exon_number "11";
CM025015.1	Genbank	CDS	49602303	49602443	.	-	2	gene_id "G4P62_001559"; transcript_id "gnl|WGS:JAAVVJ|G4P62_T002521"; gbkey "CDS"; locus_tag "G4P62_001559"; orig_transcript_id "gnl|WGS:JAAVVJ|G4P62_T002521"; product "transcript variant X4"; protein_id "KAF7216451.1"; exon_number "12";
CM025015.1	Genbank	CDS	49599526	49599716	.	-	2	gene_id "G4P62_001559"; transcript_id "gnl|WGS:JAAVVJ|G4P62_T002521"; gbkey "CDS"; locus_tag "G4P62_001559"; orig_transcript_id "gnl|WGS:JAAVVJ|G4P62_T002521"; product "transcript variant X4"; protein_id "KAF7216451.1"; exon_number "13";
CM025015.1	Genbank	CDS	49599188	49599298	.	-	0	gene_id "G4P62_001559"; transcript_id "gnl|WGS:JAAVVJ|G4P62_T002521"; gbkey "CDS"; locus_tag "G4P62_001559"; orig_transcript_id "gnl|WGS:JAAVVJ|G4P62_T002521"; product "transcript variant X4"; protein_id "KAF7216451.1"; exon_number "14";
CM025015.1	Genbank	CDS	49598974	49599105	.	-	0	gene_id "G4P62_001559"; transcript_id "gnl|WGS:JAAVVJ|G4P62_T002521"; gbkey "CDS"; locus_tag "G4P62_001559"; orig_transcript_id "gnl|WGS:JAAVVJ|G4P62_T002521"; product "transcript variant X4"; protein_id "KAF7216451.1"; exon_number "15";
CM025015.1	Genbank	CDS	49594825	49594986	.	-	0	gene_id "G4P62_001559"; transcript_id "gnl|WGS:JAAVVJ|G4P62_T002521"; gbkey "CDS"; locus_tag "G4P62_001559"; orig_transcript_id "gnl|WGS:JAAVVJ|G4P62_T002521"; product "transcript variant X4"; protein_id "KAF7216451.1"; exon_number "16";
CM025015.1	Genbank	CDS	49594620	49594740	.	-	0	gene_id "G4P62_001559"; transcript_id "gnl|WGS:JAAVVJ|G4P62_T002521"; gbkey "CDS"; locus_tag "G4P62_001559"; orig_transcript_id "gnl|WGS:JAAVVJ|G4P62_T002521"; product "transcript variant X4"; protein_id "KAF7216451.1"; exon_number "17";
CM025015.1	Genbank	CDS	49594501	49594539	.	-	2	gene_id "G4P62_001559"; transcript_id "gnl|WGS:JAAVVJ|G4P62_T002521"; gbkey "CDS"; locus_tag "G4P62_001559"; orig_transcript_id "gnl|WGS:JAAVVJ|G4P62_T002521"; product "transcript variant X4"; protein_id "KAF7216451.1"; exon_number "18";
CM025015.1	Genbank	CDS	49591120	49591425	.	-	2	gene_id "G4P62_001559"; transcript_id "gnl|WGS:JAAVVJ|G4P62_T002521"; gbkey "CDS"; locus_tag "G4P62_001559"; orig_transcript_id "gnl|WGS:JAAVVJ|G4P62_T002521"; product "transcript variant X4"; protein_id "KAF7216451.1"; exon_number "19";
CM025015.1	Genbank	CDS	49590935	49591041	.	-	2	gene_id "G4P62_001559"; transcript_id "gnl|WGS:JAAVVJ|G4P62_T002521"; gbkey "CDS"; locus_tag "G4P62_001559"; orig_transcript_id "gnl|WGS:JAAVVJ|G4P62_T002521"; product "transcript variant X4"; protein_id "KAF7216451.1"; exon_number "20";
CM025015.1	Genbank	start_codon	49615144	49615146	.	-	0	gene_id "G4P62_001559"; transcript_id "gnl|WGS:JAAVVJ|G4P62_T002521"; gbkey "CDS"; locus_tag "G4P62_001559"; orig_transcript_id "gnl|WGS:JAAVVJ|G4P62_T002521"; product "transcript variant X4"; protein_id "KAF7216451.1"; exon_number "2";
CM025015.1	Genbank	stop_codon	49590932	49590934	.	-	0	gene_id "G4P62_001559"; transcript_id "gnl|WGS:JAAVVJ|G4P62_T002521"; gbkey "CDS"; locus_tag "G4P62_001559"; orig_transcript_id "gnl|WGS:JAAVVJ|G4P62_T002521"; product "transcript variant X4"; protein_id "KAF7216451.1"; exon_number "20";
CM025015.1	Genbank	transcript	49590693	49615707	.	-	.	gene_id "G4P62_001559"; transcript_id "gnl|WGS:JAAVVJ|G4P62_T002522"; gbkey "mRNA"; locus_tag "G4P62_001559"; note "transcript variant X1"; orig_protein_id "gnl|WGS:JAAVVJ|G4P62_P002522"; orig_transcript_id "gnl|WGS:JAAVVJ|G4P62_T002522"; product "interleukin enhancer-binding factor 3-like"; transcript_biotype "mRNA";
CM025015.1	Genbank	exon	49615522	49615707	.	-	.	gene_id "G4P62_001559"; transcript_id "gnl|WGS:JAAVVJ|G4P62_T002522"; locus_tag "G4P62_001559"; note "transcript variant X1"; orig_protein_id "gnl|WGS:JAAVVJ|G4P62_P002522"; orig_transcript_id "gnl|WGS:JAAVVJ|G4P62_T002522"; product "interleukin enhancer-binding factor 3-like"; transcript_biotype "mRNA"; exon_number "1";
CM025015.1	Genbank	exon	49615040	49615177	.	-	.	gene_id "G4P62_001559"; transcript_id "gnl|WGS:JAAVVJ|G4P62_T002522"; locus_tag "G4P62_001559"; note "transcript variant X1"; orig_protein_id "gnl|WGS:JAAVVJ|G4P62_P002522"; orig_transcript_id "gnl|WGS:JAAVVJ|G4P62_T002522"; product "interleukin enhancer-binding factor 3-like"; transcript_biotype "mRNA"; exon_number "2";
CM025015.1	Genbank	exon	49614288	49614396	.	-	.	gene_id "G4P62_001559"; transcript_id "gnl|WGS:JAAVVJ|G4P62_T002522"; locus_tag "G4P62_001559"; note "transcript variant X1"; orig_protein_id "gnl|WGS:JAAVVJ|G4P62_P002522"; orig_transcript_id "gnl|WGS:JAAVVJ|G4P62_T002522"; product "interleukin enhancer-binding factor 3-like"; transcript_biotype "mRNA"; exon_number "3";
CM025015.1	Genbank	exon	49612087	49612274	.	-	.	gene_id "G4P62_001559"; transcript_id "gnl|WGS:JAAVVJ|G4P62_T002522"; locus_tag "G4P62_001559"; note "transcript variant X1"; orig_protein_id "gnl|WGS:JAAVVJ|G4P62_P002522"; orig_transcript_id "gnl|WGS:JAAVVJ|G4P62_T002522"; product "interleukin enhancer-binding factor 3-like"; transcript_biotype "mRNA"; exon_number "4";
CM025015.1	Genbank	exon	49611831	49611993	.	-	.	gene_id "G4P62_001559"; transcript_id "gnl|WGS:JAAVVJ|G4P62_T002522"; locus_tag "G4P62_001559"; note "transcript variant X1"; orig_protein_id "gnl|WGS:JAAVVJ|G4P62_P002522"; orig_transcript_id "gnl|WGS:JAAVVJ|G4P62_T002522"; product "interleukin enhancer-binding factor 3-like"; transcript_biotype "mRNA"; exon_number "5";
CM025015.1	Genbank	exon	49610481	49610634	.	-	.	gene_id "G4P62_001559"; transcript_id "gnl|WGS:JAAVVJ|G4P62_T002522"; locus_tag "G4P62_001559"; note "transcript variant X1"; orig_protein_id "gnl|WGS:JAAVVJ|G4P62_P002522"; orig_transcript_id "gnl|WGS:JAAVVJ|G4P62_T002522"; product "interleukin enhancer-binding factor 3-like"; transcript_biotype "mRNA"; exon_number "6";
CM025015.1	Genbank	exon	49606457	49606551	.	-	.	gene_id "G4P62_001559"; transcript_id "gnl|WGS:JAAVVJ|G4P62_T002522"; locus_tag "G4P62_001559"; note "transcript variant X1"; orig_protein_id "gnl|WGS:JAAVVJ|G4P62_P002522"; orig_transcript_id "gnl|WGS:JAAVVJ|G4P62_T002522"; product "interleukin enhancer-binding factor 3-like"; transcript_biotype "mRNA"; exon_number "7";
CM025015.1	Genbank	exon	49606061	49606156	.	-	.	gene_id "G4P62_001559"; transcript_id "gnl|WGS:JAAVVJ|G4P62_T002522"; locus_tag "G4P62_001559"; note "transcript variant X1"; orig_protein_id "gnl|WGS:JAAVVJ|G4P62_P002522"; orig_transcript_id "gnl|WGS:JAAVVJ|G4P62_T002522"; product "interleukin enhancer-binding factor 3-like"; transcript_biotype "mRNA"; exon_number "8";
CM025015.1	Genbank	exon	49605199	49605310	.	-	.	gene_id "G4P62_001559"; transcript_id "gnl|WGS:JAAVVJ|G4P62_T002522"; locus_tag "G4P62_001559"; note "transcript variant X1"; orig_protein_id "gnl|WGS:JAAVVJ|G4P62_P002522"; orig_transcript_id "gnl|WGS:JAAVVJ|G4P62_T002522"; product "interleukin enhancer-binding factor 3-like"; transcript_biotype "mRNA"; exon_number "9";
CM025015.1	Genbank	exon	49604999	49605096	.	-	.	gene_id "G4P62_001559"; transcript_id "gnl|WGS:JAAVVJ|G4P62_T002522"; locus_tag "G4P62_001559"; note "transcript variant X1"; orig_protein_id "gnl|WGS:JAAVVJ|G4P62_P002522"; orig_transcript_id "gnl|WGS:JAAVVJ|G4P62_T002522"; product "interleukin enhancer-binding factor 3-like"; transcript_biotype "mRNA"; exon_number "10";
CM025015.1	Genbank	exon	49602525	49602636	.	-	.	gene_id "G4P62_001559"; transcript_id "gnl|WGS:JAAVVJ|G4P62_T002522"; locus_tag "G4P62_001559"; note "transcript variant X1"; orig_protein_id "gnl|WGS:JAAVVJ|G4P62_P002522"; orig_transcript_id "gnl|WGS:JAAVVJ|G4P62_T002522"; product "interleukin enhancer-binding factor 3-like"; transcript_biotype "mRNA"; exon_number "11";
CM025015.1	Genbank	exon	49602303	49602443	.	-	.	gene_id "G4P62_001559"; transcript_id "gnl|WGS:JAAVVJ|G4P62_T002522"; locus_tag "G4P62_001559"; note "transcript variant X1"; orig_protein_id "gnl|WGS:JAAVVJ|G4P62_P002522"; orig_transcript_id "gnl|WGS:JAAVVJ|G4P62_T002522"; product "interleukin enhancer-binding factor 3-like"; transcript_biotype "mRNA"; exon_number "12";
CM025015.1	Genbank	exon	49599526	49599716	.	-	.	gene_id "G4P62_001559"; transcript_id "gnl|WGS:JAAVVJ|G4P62_T002522"; locus_tag "G4P62_001559"; note "transcript variant X1"; orig_protein_id "gnl|WGS:JAAVVJ|G4P62_P002522"; orig_transcript_id "gnl|WGS:JAAVVJ|G4P62_T002522"; product "interleukin enhancer-binding factor 3-like"; transcript_biotype "mRNA"; exon_number "13";
CM025015.1	Genbank	exon	49599188	49599298	.	-	.	gene_id "G4P62_001559"; transcript_id "gnl|WGS:JAAVVJ|G4P62_T002522"; locus_tag "G4P62_001559"; note "transcript variant X1"; orig_protein_id "gnl|WGS:JAAVVJ|G4P62_P002522"; orig_transcript_id "gnl|WGS:JAAVVJ|G4P62_T002522"; product "interleukin enhancer-binding factor 3-like"; transcript_biotype "mRNA"; exon_number "14";
CM025015.1	Genbank	exon	49598974	49599105	.	-	.	gene_id "G4P62_001559"; transcript_id "gnl|WGS:JAAVVJ|G4P62_T002522"; locus_tag "G4P62_001559"; note "transcript variant X1"; orig_protein_id "gnl|WGS:JAAVVJ|G4P62_P002522"; orig_transcript_id "gnl|WGS:JAAVVJ|G4P62_T002522"; product "interleukin enhancer-binding factor 3-like"; transcript_biotype "mRNA"; exon_number "15";
CM025015.1	Genbank	exon	49594825	49594986	.	-	.	gene_id "G4P62_001559"; transcript_id "gnl|WGS:JAAVVJ|G4P62_T002522"; locus_tag "G4P62_001559"; note "transcript variant X1"; orig_protein_id "gnl|WGS:JAAVVJ|G4P62_P002522"; orig_transcript_id "gnl|WGS:JAAVVJ|G4P62_T002522"; product "interleukin enhancer-binding factor 3-like"; transcript_biotype "mRNA"; exon_number "16";
CM025015.1	Genbank	exon	49594620	49594740	.	-	.	gene_id "G4P62_001559"; transcript_id "gnl|WGS:JAAVVJ|G4P62_T002522"; locus_tag "G4P62_001559"; note "transcript variant X1"; orig_protein_id "gnl|WGS:JAAVVJ|G4P62_P002522"; orig_transcript_id "gnl|WGS:JAAVVJ|G4P62_T002522"; product "interleukin enhancer-binding factor 3-like"; transcript_biotype "mRNA"; exon_number "17";
CM025015.1	Genbank	exon	49594501	49594539	.	-	.	gene_id "G4P62_001559"; transcript_id "gnl|WGS:JAAVVJ|G4P62_T002522"; locus_tag "G4P62_001559"; note "transcript variant X1"; orig_protein_id "gnl|WGS:JAAVVJ|G4P62_P002522"; orig_transcript_id "gnl|WGS:JAAVVJ|G4P62_T002522"; product "interleukin enhancer-binding factor 3-like"; transcript_biotype "mRNA"; exon_number "18";
CM025015.1	Genbank	exon	49591120	49591425	.	-	.	gene_id "G4P62_001559"; transcript_id "gnl|WGS:JAAVVJ|G4P62_T002522"; locus_tag "G4P62_001559"; note "transcript variant X1"; orig_protein_id "gnl|WGS:JAAVVJ|G4P62_P002522"; orig_transcript_id "gnl|WGS:JAAVVJ|G4P62_T002522"; product "interleukin enhancer-binding factor 3-like"; transcript_biotype "mRNA"; exon_number "19";
CM025015.1	Genbank	exon	49590693	49591041	.	-	.	gene_id "G4P62_001559"; transcript_id "gnl|WGS:JAAVVJ|G4P62_T002522"; locus_tag "G4P62_001559"; note "transcript variant X1"; orig_protein_id "gnl|WGS:JAAVVJ|G4P62_P002522"; orig_transcript_id "gnl|WGS:JAAVVJ|G4P62_T002522"; product "interleukin enhancer-binding factor 3-like"; transcript_biotype "mRNA"; exon_number "20";
CM025015.1	Genbank	CDS	49615040	49615146	.	-	0	gene_id "G4P62_001559"; transcript_id "gnl|WGS:JAAVVJ|G4P62_T002522"; gbkey "CDS"; locus_tag "G4P62_001559"; orig_transcript_id "gnl|WGS:JAAVVJ|G4P62_T002522"; product "transcript variant X1"; protein_id "KAF7216452.1"; exon_number "2";
CM025015.1	Genbank	CDS	49614288	49614396	.	-	1	gene_id "G4P62_001559"; transcript_id "gnl|WGS:JAAVVJ|G4P62_T002522"; gbkey "CDS"; locus_tag "G4P62_001559"; orig_transcript_id "gnl|WGS:JAAVVJ|G4P62_T002522"; product "transcript variant X1"; protein_id "KAF7216452.1"; exon_number "3";
CM025015.1	Genbank	CDS	49612087	49612274	.	-	0	gene_id "G4P62_001559"; transcript_id "gnl|WGS:JAAVVJ|G4P62_T002522"; gbkey "CDS"; locus_tag "G4P62_001559"; orig_transcript_id "gnl|WGS:JAAVVJ|G4P62_T002522"; product "transcript variant X1"; protein_id "KAF7216452.1"; exon_number "4";
CM025015.1	Genbank	CDS	49611831	49611993	.	-	1	gene_id "G4P62_001559"; transcript_id "gnl|WGS:JAAVVJ|G4P62_T002522"; gbkey "CDS"; locus_tag "G4P62_001559"; orig_transcript_id "gnl|WGS:JAAVVJ|G4P62_T002522"; product "transcript variant X1"; protein_id "KAF7216452.1"; exon_number "5";
CM025015.1	Genbank	CDS	49610481	49610634	.	-	0	gene_id "G4P62_001559"; transcript_id "gnl|WGS:JAAVVJ|G4P62_T002522"; gbkey "CDS"; locus_tag "G4P62_001559"; orig_transcript_id "gnl|WGS:JAAVVJ|G4P62_T002522"; product "transcript variant X1"; protein_id "KAF7216452.1"; exon_number "6";
CM025015.1	Genbank	CDS	49606457	49606551	.	-	2	gene_id "G4P62_001559"; transcript_id "gnl|WGS:JAAVVJ|G4P62_T002522"; gbkey "CDS"; locus_tag "G4P62_001559"; orig_transcript_id "gnl|WGS:JAAVVJ|G4P62_T002522"; product "transcript variant X1"; protein_id "KAF7216452.1"; exon_number "7";
CM025015.1	Genbank	CDS	49606061	49606156	.	-	0	gene_id "G4P62_001559"; transcript_id "gnl|WGS:JAAVVJ|G4P62_T002522"; gbkey "CDS"; locus_tag "G4P62_001559"; orig_transcript_id "gnl|WGS:JAAVVJ|G4P62_T002522"; product "transcript variant X1"; protein_id "KAF7216452.1"; exon_number "8";
CM025015.1	Genbank	CDS	49605199	49605310	.	-	0	gene_id "G4P62_001559"; transcript_id "gnl|WGS:JAAVVJ|G4P62_T002522"; gbkey "CDS"; locus_tag "G4P62_001559"; orig_transcript_id "gnl|WGS:JAAVVJ|G4P62_T002522"; product "transcript variant X1"; protein_id "KAF7216452.1"; exon_number "9";
CM025015.1	Genbank	CDS	49604999	49605096	.	-	2	gene_id "G4P62_001559"; transcript_id "gnl|WGS:JAAVVJ|G4P62_T002522"; gbkey "CDS"; locus_tag "G4P62_001559"; orig_transcript_id "gnl|WGS:JAAVVJ|G4P62_T002522"; product "transcript variant X1"; protein_id "KAF7216452.1"; exon_number "10";
CM025015.1	Genbank	CDS	49602525	49602636	.	-	0	gene_id "G4P62_001559"; transcript_id "gnl|WGS:JAAVVJ|G4P62_T002522"; gbkey "CDS"; locus_tag "G4P62_001559"; orig_transcript_id "gnl|WGS:JAAVVJ|G4P62_T002522"; product "transcript variant X1"; protein_id "KAF7216452.1"; exon_number "11";
CM025015.1	Genbank	CDS	49602303	49602443	.	-	2	gene_id "G4P62_001559"; transcript_id "gnl|WGS:JAAVVJ|G4P62_T002522"; gbkey "CDS"; locus_tag "G4P62_001559"; orig_transcript_id "gnl|WGS:JAAVVJ|G4P62_T002522"; product "transcript variant X1"; protein_id "KAF7216452.1"; exon_number "12";
CM025015.1	Genbank	CDS	49599526	49599716	.	-	2	gene_id "G4P62_001559"; transcript_id "gnl|WGS:JAAVVJ|G4P62_T002522"; gbkey "CDS"; locus_tag "G4P62_001559"; orig_transcript_id "gnl|WGS:JAAVVJ|G4P62_T002522"; product "transcript variant X1"; protein_id "KAF7216452.1"; exon_number "13";
CM025015.1	Genbank	CDS	49599188	49599298	.	-	0	gene_id "G4P62_001559"; transcript_id "gnl|WGS:JAAVVJ|G4P62_T002522"; gbkey "CDS"; locus_tag "G4P62_001559"; orig_transcript_id "gnl|WGS:JAAVVJ|G4P62_T002522"; product "transcript variant X1"; protein_id "KAF7216452.1"; exon_number "14";
CM025015.1	Genbank	CDS	49598974	49599105	.	-	0	gene_id "G4P62_001559"; transcript_id "gnl|WGS:JAAVVJ|G4P62_T002522"; gbkey "CDS"; locus_tag "G4P62_001559"; orig_transcript_id "gnl|WGS:JAAVVJ|G4P62_T002522"; product "transcript variant X1"; protein_id "KAF7216452.1"; exon_number "15";
CM025015.1	Genbank	CDS	49594825	49594986	.	-	0	gene_id "G4P62_001559"; transcript_id "gnl|WGS:JAAVVJ|G4P62_T002522"; gbkey "CDS"; locus_tag "G4P62_001559"; orig_transcript_id "gnl|WGS:JAAVVJ|G4P62_T002522"; product "transcript variant X1"; protein_id "KAF7216452.1"; exon_number "16";
CM025015.1	Genbank	CDS	49594620	49594740	.	-	0	gene_id "G4P62_001559"; transcript_id "gnl|WGS:JAAVVJ|G4P62_T002522"; gbkey "CDS"; locus_tag "G4P62_001559"; orig_transcript_id "gnl|WGS:JAAVVJ|G4P62_T002522"; product "transcript variant X1"; protein_id "KAF7216452.1"; exon_number "17";
CM025015.1	Genbank	CDS	49594501	49594539	.	-	2	gene_id "G4P62_001559"; transcript_id "gnl|WGS:JAAVVJ|G4P62_T002522"; gbkey "CDS"; locus_tag "G4P62_001559"; orig_transcript_id "gnl|WGS:JAAVVJ|G4P62_T002522"; product "transcript variant X1"; protein_id "KAF7216452.1"; exon_number "18";
CM025015.1	Genbank	CDS	49591120	49591425	.	-	2	gene_id "G4P62_001559"; transcript_id "gnl|WGS:JAAVVJ|G4P62_T002522"; gbkey "CDS"; locus_tag "G4P62_001559"; orig_transcript_id "gnl|WGS:JAAVVJ|G4P62_T002522"; product "transcript variant X1"; protein_id "KAF7216452.1"; exon_number "19";
CM025015.1	Genbank	CDS	49590935	49591041	.	-	2	gene_id "G4P62_001559"; transcript_id "gnl|WGS:JAAVVJ|G4P62_T002522"; gbkey "CDS"; locus_tag "G4P62_001559"; orig_transcript_id "gnl|WGS:JAAVVJ|G4P62_T002522"; product "transcript variant X1"; protein_id "KAF7216452.1"; exon_number "20";
CM025015.1	Genbank	start_codon	49615144	49615146	.	-	0	gene_id "G4P62_001559"; transcript_id "gnl|WGS:JAAVVJ|G4P62_T002522"; gbkey "CDS"; locus_tag "G4P62_001559"; orig_transcript_id "gnl|WGS:JAAVVJ|G4P62_T002522"; product "transcript variant X1"; protein_id "KAF7216452.1"; exon_number "2";
CM025015.1	Genbank	stop_codon	49590932	49590934	.	-	0	gene_id "G4P62_001559"; transcript_id "gnl|WGS:JAAVVJ|G4P62_T002522"; gbkey "CDS"; locus_tag "G4P62_001559"; orig_transcript_id "gnl|WGS:JAAVVJ|G4P62_T002522"; product "transcript variant X1"; protein_id "KAF7216452.1"; exon_number "20";
CM025015.1	Genbank	transcript	49590693	49615707	.	-	.	gene_id "G4P62_001559"; transcript_id "gnl|WGS:JAAVVJ|G4P62_T002523"; gbkey "mRNA"; locus_tag "G4P62_001559"; note "transcript variant X3"; orig_protein_id "gnl|WGS:JAAVVJ|G4P62_P002523"; orig_transcript_id "gnl|WGS:JAAVVJ|G4P62_T002523"; product "interleukin enhancer-binding factor 3-like"; transcript_biotype "mRNA";
CM025015.1	Genbank	exon	49615522	49615707	.	-	.	gene_id "G4P62_001559"; transcript_id "gnl|WGS:JAAVVJ|G4P62_T002523"; locus_tag "G4P62_001559"; note "transcript variant X3"; orig_protein_id "gnl|WGS:JAAVVJ|G4P62_P002523"; orig_transcript_id "gnl|WGS:JAAVVJ|G4P62_T002523"; product "interleukin enhancer-binding factor 3-like"; transcript_biotype "mRNA"; exon_number "1";
CM025015.1	Genbank	exon	49615040	49615197	.	-	.	gene_id "G4P62_001559"; transcript_id "gnl|WGS:JAAVVJ|G4P62_T002523"; locus_tag "G4P62_001559"; note "transcript variant X3"; orig_protein_id "gnl|WGS:JAAVVJ|G4P62_P002523"; orig_transcript_id "gnl|WGS:JAAVVJ|G4P62_T002523"; product "interleukin enhancer-binding factor 3-like"; transcript_biotype "mRNA"; exon_number "2";
CM025015.1	Genbank	exon	49614288	49614396	.	-	.	gene_id "G4P62_001559"; transcript_id "gnl|WGS:JAAVVJ|G4P62_T002523"; locus_tag "G4P62_001559"; note "transcript variant X3"; orig_protein_id "gnl|WGS:JAAVVJ|G4P62_P002523"; orig_transcript_id "gnl|WGS:JAAVVJ|G4P62_T002523"; product "interleukin enhancer-binding factor 3-like"; transcript_biotype "mRNA"; exon_number "3";
CM025015.1	Genbank	exon	49612087	49612274	.	-	.	gene_id "G4P62_001559"; transcript_id "gnl|WGS:JAAVVJ|G4P62_T002523"; locus_tag "G4P62_001559"; note "transcript variant X3"; orig_protein_id "gnl|WGS:JAAVVJ|G4P62_P002523"; orig_transcript_id "gnl|WGS:JAAVVJ|G4P62_T002523"; product "interleukin enhancer-binding factor 3-like"; transcript_biotype "mRNA"; exon_number "4";
CM025015.1	Genbank	exon	49611831	49611993	.	-	.	gene_id "G4P62_001559"; transcript_id "gnl|WGS:JAAVVJ|G4P62_T002523"; locus_tag "G4P62_001559"; note "transcript variant X3"; orig_protein_id "gnl|WGS:JAAVVJ|G4P62_P002523"; orig_transcript_id "gnl|WGS:JAAVVJ|G4P62_T002523"; product "interleukin enhancer-binding factor 3-like"; transcript_biotype "mRNA"; exon_number "5";
CM025015.1	Genbank	exon	49610481	49610634	.	-	.	gene_id "G4P62_001559"; transcript_id "gnl|WGS:JAAVVJ|G4P62_T002523"; locus_tag "G4P62_001559"; note "transcript variant X3"; orig_protein_id "gnl|WGS:JAAVVJ|G4P62_P002523"; orig_transcript_id "gnl|WGS:JAAVVJ|G4P62_T002523"; product "interleukin enhancer-binding factor 3-like"; transcript_biotype "mRNA"; exon_number "6";
CM025015.1	Genbank	exon	49606457	49606551	.	-	.	gene_id "G4P62_001559"; transcript_id "gnl|WGS:JAAVVJ|G4P62_T002523"; locus_tag "G4P62_001559"; note "transcript variant X3"; orig_protein_id "gnl|WGS:JAAVVJ|G4P62_P002523"; orig_transcript_id "gnl|WGS:JAAVVJ|G4P62_T002523"; product "interleukin enhancer-binding factor 3-like"; transcript_biotype "mRNA"; exon_number "7";
CM025015.1	Genbank	exon	49606061	49606156	.	-	.	gene_id "G4P62_001559"; transcript_id "gnl|WGS:JAAVVJ|G4P62_T002523"; locus_tag "G4P62_001559"; note "transcript variant X3"; orig_protein_id "gnl|WGS:JAAVVJ|G4P62_P002523"; orig_transcript_id "gnl|WGS:JAAVVJ|G4P62_T002523"; product "interleukin enhancer-binding factor 3-like"; transcript_biotype "mRNA"; exon_number "8";
CM025015.1	Genbank	exon	49605199	49605310	.	-	.	gene_id "G4P62_001559"; transcript_id "gnl|WGS:JAAVVJ|G4P62_T002523"; locus_tag "G4P62_001559"; note "transcript variant X3"; orig_protein_id "gnl|WGS:JAAVVJ|G4P62_P002523"; orig_transcript_id "gnl|WGS:JAAVVJ|G4P62_T002523"; product "interleukin enhancer-binding factor 3-like"; transcript_biotype "mRNA"; exon_number "9";
CM025015.1	Genbank	exon	49604999	49605096	.	-	.	gene_id "G4P62_001559"; transcript_id "gnl|WGS:JAAVVJ|G4P62_T002523"; locus_tag "G4P62_001559"; note "transcript variant X3"; orig_protein_id "gnl|WGS:JAAVVJ|G4P62_P002523"; orig_transcript_id "gnl|WGS:JAAVVJ|G4P62_T002523"; product "interleukin enhancer-binding factor 3-like"; transcript_biotype "mRNA"; exon_number "10";
CM025015.1	Genbank	exon	49602525	49602636	.	-	.	gene_id "G4P62_001559"; transcript_id "gnl|WGS:JAAVVJ|G4P62_T002523"; locus_tag "G4P62_001559"; note "transcript variant X3"; orig_protein_id "gnl|WGS:JAAVVJ|G4P62_P002523"; orig_transcript_id "gnl|WGS:JAAVVJ|G4P62_T002523"; product "interleukin enhancer-binding factor 3-like"; transcript_biotype "mRNA"; exon_number "11";
CM025015.1	Genbank	exon	49602303	49602443	.	-	.	gene_id "G4P62_001559"; transcript_id "gnl|WGS:JAAVVJ|G4P62_T002523"; locus_tag "G4P62_001559"; note "transcript variant X3"; orig_protein_id "gnl|WGS:JAAVVJ|G4P62_P002523"; orig_transcript_id "gnl|WGS:JAAVVJ|G4P62_T002523"; product "interleukin enhancer-binding factor 3-like"; transcript_biotype "mRNA"; exon_number "12";
CM025015.1	Genbank	exon	49599526	49599716	.	-	.	gene_id "G4P62_001559"; transcript_id "gnl|WGS:JAAVVJ|G4P62_T002523"; locus_tag "G4P62_001559"; note "transcript variant X3"; orig_protein_id "gnl|WGS:JAAVVJ|G4P62_P002523"; orig_transcript_id "gnl|WGS:JAAVVJ|G4P62_T002523"; product "interleukin enhancer-binding factor 3-like"; transcript_biotype "mRNA"; exon_number "13";
CM025015.1	Genbank	exon	49599188	49599298	.	-	.	gene_id "G4P62_001559"; transcript_id "gnl|WGS:JAAVVJ|G4P62_T002523"; locus_tag "G4P62_001559"; note "transcript variant X3"; orig_protein_id "gnl|WGS:JAAVVJ|G4P62_P002523"; orig_transcript_id "gnl|WGS:JAAVVJ|G4P62_T002523"; product "interleukin enhancer-binding factor 3-like"; transcript_biotype "mRNA"; exon_number "14";
CM025015.1	Genbank	exon	49598974	49599105	.	-	.	gene_id "G4P62_001559"; transcript_id "gnl|WGS:JAAVVJ|G4P62_T002523"; locus_tag "G4P62_001559"; note "transcript variant X3"; orig_protein_id "gnl|WGS:JAAVVJ|G4P62_P002523"; orig_transcript_id "gnl|WGS:JAAVVJ|G4P62_T002523"; product "interleukin enhancer-binding factor 3-like"; transcript_biotype "mRNA"; exon_number "15";
CM025015.1	Genbank	exon	49594825	49594986	.	-	.	gene_id "G4P62_001559"; transcript_id "gnl|WGS:JAAVVJ|G4P62_T002523"; locus_tag "G4P62_001559"; note "transcript variant X3"; orig_protein_id "gnl|WGS:JAAVVJ|G4P62_P002523"; orig_transcript_id "gnl|WGS:JAAVVJ|G4P62_T002523"; product "interleukin enhancer-binding factor 3-like"; transcript_biotype "mRNA"; exon_number "16";
CM025015.1	Genbank	exon	49594620	49594740	.	-	.	gene_id "G4P62_001559"; transcript_id "gnl|WGS:JAAVVJ|G4P62_T002523"; locus_tag "G4P62_001559"; note "transcript variant X3"; orig_protein_id "gnl|WGS:JAAVVJ|G4P62_P002523"; orig_transcript_id "gnl|WGS:JAAVVJ|G4P62_T002523"; product "interleukin enhancer-binding factor 3-like"; transcript_biotype "mRNA"; exon_number "17";
CM025015.1	Genbank	exon	49594501	49594539	.	-	.	gene_id "G4P62_001559"; transcript_id "gnl|WGS:JAAVVJ|G4P62_T002523"; locus_tag "G4P62_001559"; note "transcript variant X3"; orig_protein_id "gnl|WGS:JAAVVJ|G4P62_P002523"; orig_transcript_id "gnl|WGS:JAAVVJ|G4P62_T002523"; product "interleukin enhancer-binding factor 3-like"; transcript_biotype "mRNA"; exon_number "18";
CM025015.1	Genbank	exon	49591120	49591425	.	-	.	gene_id "G4P62_001559"; transcript_id "gnl|WGS:JAAVVJ|G4P62_T002523"; locus_tag "G4P62_001559"; note "transcript variant X3"; orig_protein_id "gnl|WGS:JAAVVJ|G4P62_P002523"; orig_transcript_id "gnl|WGS:JAAVVJ|G4P62_T002523"; product "interleukin enhancer-binding factor 3-like"; transcript_biotype "mRNA"; exon_number "19";
CM025015.1	Genbank	exon	49590693	49591041	.	-	.	gene_id "G4P62_001559"; transcript_id "gnl|WGS:JAAVVJ|G4P62_T002523"; locus_tag "G4P62_001559"; note "transcript variant X3"; orig_protein_id "gnl|WGS:JAAVVJ|G4P62_P002523"; orig_transcript_id "gnl|WGS:JAAVVJ|G4P62_T002523"; product "interleukin enhancer-binding factor 3-like"; transcript_biotype "mRNA"; exon_number "20";
CM025015.1	Genbank	CDS	49615040	49615146	.	-	0	gene_id "G4P62_001559"; transcript_id "gnl|WGS:JAAVVJ|G4P62_T002523"; gbkey "CDS"; locus_tag "G4P62_001559"; orig_transcript_id "gnl|WGS:JAAVVJ|G4P62_T002523"; product "transcript variant X3"; protein_id "KAF7216453.1"; exon_number "2";
CM025015.1	Genbank	CDS	49614288	49614396	.	-	1	gene_id "G4P62_001559"; transcript_id "gnl|WGS:JAAVVJ|G4P62_T002523"; gbkey "CDS"; locus_tag "G4P62_001559"; orig_transcript_id "gnl|WGS:JAAVVJ|G4P62_T002523"; product "transcript variant X3"; protein_id "KAF7216453.1"; exon_number "3";
CM025015.1	Genbank	CDS	49612087	49612274	.	-	0	gene_id "G4P62_001559"; transcript_id "gnl|WGS:JAAVVJ|G4P62_T002523"; gbkey "CDS"; locus_tag "G4P62_001559"; orig_transcript_id "gnl|WGS:JAAVVJ|G4P62_T002523"; product "transcript variant X3"; protein_id "KAF7216453.1"; exon_number "4";
CM025015.1	Genbank	CDS	49611831	49611993	.	-	1	gene_id "G4P62_001559"; transcript_id "gnl|WGS:JAAVVJ|G4P62_T002523"; gbkey "CDS"; locus_tag "G4P62_001559"; orig_transcript_id "gnl|WGS:JAAVVJ|G4P62_T002523"; product "transcript variant X3"; protein_id "KAF7216453.1"; exon_number "5";
CM025015.1	Genbank	CDS	49610481	49610634	.	-	0	gene_id "G4P62_001559"; transcript_id "gnl|WGS:JAAVVJ|G4P62_T002523"; gbkey "CDS"; locus_tag "G4P62_001559"; orig_transcript_id "gnl|WGS:JAAVVJ|G4P62_T002523"; product "transcript variant X3"; protein_id "KAF7216453.1"; exon_number "6";
CM025015.1	Genbank	CDS	49606457	49606551	.	-	2	gene_id "G4P62_001559"; transcript_id "gnl|WGS:JAAVVJ|G4P62_T002523"; gbkey "CDS"; locus_tag "G4P62_001559"; orig_transcript_id "gnl|WGS:JAAVVJ|G4P62_T002523"; product "transcript variant X3"; protein_id "KAF7216453.1"; exon_number "7";
CM025015.1	Genbank	CDS	49606061	49606156	.	-	0	gene_id "G4P62_001559"; transcript_id "gnl|WGS:JAAVVJ|G4P62_T002523"; gbkey "CDS"; locus_tag "G4P62_001559"; orig_transcript_id "gnl|WGS:JAAVVJ|G4P62_T002523"; product "transcript variant X3"; protein_id "KAF7216453.1"; exon_number "8";
CM025015.1	Genbank	CDS	49605199	49605310	.	-	0	gene_id "G4P62_001559"; transcript_id "gnl|WGS:JAAVVJ|G4P62_T002523"; gbkey "CDS"; locus_tag "G4P62_001559"; orig_transcript_id "gnl|WGS:JAAVVJ|G4P62_T002523"; product "transcript variant X3"; protein_id "KAF7216453.1"; exon_number "9";
CM025015.1	Genbank	CDS	49604999	49605096	.	-	2	gene_id "G4P62_001559"; transcript_id "gnl|WGS:JAAVVJ|G4P62_T002523"; gbkey "CDS"; locus_tag "G4P62_001559"; orig_transcript_id "gnl|WGS:JAAVVJ|G4P62_T002523"; product "transcript variant X3"; protein_id "KAF7216453.1"; exon_number "10";
CM025015.1	Genbank	CDS	49602525	49602636	.	-	0	gene_id "G4P62_001559"; transcript_id "gnl|WGS:JAAVVJ|G4P62_T002523"; gbkey "CDS"; locus_tag "G4P62_001559"; orig_transcript_id "gnl|WGS:JAAVVJ|G4P62_T002523"; product "transcript variant X3"; protein_id "KAF7216453.1"; exon_number "11";
CM025015.1	Genbank	CDS	49602303	49602443	.	-	2	gene_id "G4P62_001559"; transcript_id "gnl|WGS:JAAVVJ|G4P62_T002523"; gbkey "CDS"; locus_tag "G4P62_001559"; orig_transcript_id "gnl|WGS:JAAVVJ|G4P62_T002523"; product "transcript variant X3"; protein_id "KAF7216453.1"; exon_number "12";
CM025015.1	Genbank	CDS	49599526	49599716	.	-	2	gene_id "G4P62_001559"; transcript_id "gnl|WGS:JAAVVJ|G4P62_T002523"; gbkey "CDS"; locus_tag "G4P62_001559"; orig_transcript_id "gnl|WGS:JAAVVJ|G4P62_T002523"; product "transcript variant X3"; protein_id "KAF7216453.1"; exon_number "13";
CM025015.1	Genbank	CDS	49599188	49599298	.	-	0	gene_id "G4P62_001559"; transcript_id "gnl|WGS:JAAVVJ|G4P62_T002523"; gbkey "CDS"; locus_tag "G4P62_001559"; orig_transcript_id "gnl|WGS:JAAVVJ|G4P62_T002523"; product "transcript variant X3"; protein_id "KAF7216453.1"; exon_number "14";
CM025015.1	Genbank	CDS	49598974	49599105	.	-	0	gene_id "G4P62_001559"; transcript_id "gnl|WGS:JAAVVJ|G4P62_T002523"; gbkey "CDS"; locus_tag "G4P62_001559"; orig_transcript_id "gnl|WGS:JAAVVJ|G4P62_T002523"; product "transcript variant X3"; protein_id "KAF7216453.1"; exon_number "15";
CM025015.1	Genbank	CDS	49594825	49594986	.	-	0	gene_id "G4P62_001559"; transcript_id "gnl|WGS:JAAVVJ|G4P62_T002523"; gbkey "CDS"; locus_tag "G4P62_001559"; orig_transcript_id "gnl|WGS:JAAVVJ|G4P62_T002523"; product "transcript variant X3"; protein_id "KAF7216453.1"; exon_number "16";
CM025015.1	Genbank	CDS	49594620	49594740	.	-	0	gene_id "G4P62_001559"; transcript_id "gnl|WGS:JAAVVJ|G4P62_T002523"; gbkey "CDS"; locus_tag "G4P62_001559"; orig_transcript_id "gnl|WGS:JAAVVJ|G4P62_T002523"; product "transcript variant X3"; protein_id "KAF7216453.1"; exon_number "17";
CM025015.1	Genbank	CDS	49594501	49594539	.	-	2	gene_id "G4P62_001559"; transcript_id "gnl|WGS:JAAVVJ|G4P62_T002523"; gbkey "CDS"; locus_tag "G4P62_001559"; orig_transcript_id "gnl|WGS:JAAVVJ|G4P62_T002523"; product "transcript variant X3"; protein_id "KAF7216453.1"; exon_number "18";
CM025015.1	Genbank	CDS	49591120	49591425	.	-	2	gene_id "G4P62_001559"; transcript_id "gnl|WGS:JAAVVJ|G4P62_T002523"; gbkey "CDS"; locus_tag "G4P62_001559"; orig_transcript_id "gnl|WGS:JAAVVJ|G4P62_T002523"; product "transcript variant X3"; protein_id "KAF7216453.1"; exon_number "19";
CM025015.1	Genbank	CDS	49590935	49591041	.	-	2	gene_id "G4P62_001559"; transcript_id "gnl|WGS:JAAVVJ|G4P62_T002523"; gbkey "CDS"; locus_tag "G4P62_001559"; orig_transcript_id "gnl|WGS:JAAVVJ|G4P62_T002523"; product "transcript variant X3"; protein_id "KAF7216453.1"; exon_number "20";
CM025015.1	Genbank	start_codon	49615144	49615146	.	-	0	gene_id "G4P62_001559"; transcript_id "gnl|WGS:JAAVVJ|G4P62_T002523"; gbkey "CDS"; locus_tag "G4P62_001559"; orig_transcript_id "gnl|WGS:JAAVVJ|G4P62_T002523"; product "transcript variant X3"; protein_id "KAF7216453.1"; exon_number "2";
CM025015.1	Genbank	stop_codon	49590932	49590934	.	-	0	gene_id "G4P62_001559"; transcript_id "gnl|WGS:JAAVVJ|G4P62_T002523"; gbkey "CDS"; locus_tag "G4P62_001559"; orig_transcript_id "gnl|WGS:JAAVVJ|G4P62_T002523"; product "transcript variant X3"; protein_id "KAF7216453.1"; exon_number "20";
CM025015.1	Genbank	transcript	49590693	49615707	.	-	.	gene_id "G4P62_001559"; transcript_id "gnl|WGS:JAAVVJ|G4P62_T002524"; gbkey "mRNA"; locus_tag "G4P62_001559"; note "transcript variant X2"; orig_protein_id "gnl|WGS:JAAVVJ|G4P62_P002524"; orig_transcript_id "gnl|WGS:JAAVVJ|G4P62_T002524"; product "interleukin enhancer-binding factor 3-like"; transcript_biotype "mRNA";
CM025015.1	Genbank	exon	49615522	49615707	.	-	.	gene_id "G4P62_001559"; transcript_id "gnl|WGS:JAAVVJ|G4P62_T002524"; locus_tag "G4P62_001559"; note "transcript variant X2"; orig_protein_id "gnl|WGS:JAAVVJ|G4P62_P002524"; orig_transcript_id "gnl|WGS:JAAVVJ|G4P62_T002524"; product "interleukin enhancer-binding factor 3-like"; transcript_biotype "mRNA"; exon_number "1";
CM025015.1	Genbank	exon	49615040	49615231	.	-	.	gene_id "G4P62_001559"; transcript_id "gnl|WGS:JAAVVJ|G4P62_T002524"; locus_tag "G4P62_001559"; note "transcript variant X2"; orig_protein_id "gnl|WGS:JAAVVJ|G4P62_P002524"; orig_transcript_id "gnl|WGS:JAAVVJ|G4P62_T002524"; product "interleukin enhancer-binding factor 3-like"; transcript_biotype "mRNA"; exon_number "2";
CM025015.1	Genbank	exon	49614288	49614396	.	-	.	gene_id "G4P62_001559"; transcript_id "gnl|WGS:JAAVVJ|G4P62_T002524"; locus_tag "G4P62_001559"; note "transcript variant X2"; orig_protein_id "gnl|WGS:JAAVVJ|G4P62_P002524"; orig_transcript_id "gnl|WGS:JAAVVJ|G4P62_T002524"; product "interleukin enhancer-binding factor 3-like"; transcript_biotype "mRNA"; exon_number "3";
CM025015.1	Genbank	exon	49612087	49612274	.	-	.	gene_id "G4P62_001559"; transcript_id "gnl|WGS:JAAVVJ|G4P62_T002524"; locus_tag "G4P62_001559"; note "transcript variant X2"; orig_protein_id "gnl|WGS:JAAVVJ|G4P62_P002524"; orig_transcript_id "gnl|WGS:JAAVVJ|G4P62_T002524"; product "interleukin enhancer-binding factor 3-like"; transcript_biotype "mRNA"; exon_number "4";
CM025015.1	Genbank	exon	49611831	49611993	.	-	.	gene_id "G4P62_001559"; transcript_id "gnl|WGS:JAAVVJ|G4P62_T002524"; locus_tag "G4P62_001559"; note "transcript variant X2"; orig_protein_id "gnl|WGS:JAAVVJ|G4P62_P002524"; orig_transcript_id "gnl|WGS:JAAVVJ|G4P62_T002524"; product "interleukin enhancer-binding factor 3-like"; transcript_biotype "mRNA"; exon_number "5";
CM025015.1	Genbank	exon	49610481	49610634	.	-	.	gene_id "G4P62_001559"; transcript_id "gnl|WGS:JAAVVJ|G4P62_T002524"; locus_tag "G4P62_001559"; note "transcript variant X2"; orig_protein_id "gnl|WGS:JAAVVJ|G4P62_P002524"; orig_transcript_id "gnl|WGS:JAAVVJ|G4P62_T002524"; product "interleukin enhancer-binding factor 3-like"; transcript_biotype "mRNA"; exon_number "6";
CM025015.1	Genbank	exon	49606457	49606551	.	-	.	gene_id "G4P62_001559"; transcript_id "gnl|WGS:JAAVVJ|G4P62_T002524"; locus_tag "G4P62_001559"; note "transcript variant X2"; orig_protein_id "gnl|WGS:JAAVVJ|G4P62_P002524"; orig_transcript_id "gnl|WGS:JAAVVJ|G4P62_T002524"; product "interleukin enhancer-binding factor 3-like"; transcript_biotype "mRNA"; exon_number "7";
CM025015.1	Genbank	exon	49606061	49606156	.	-	.	gene_id "G4P62_001559"; transcript_id "gnl|WGS:JAAVVJ|G4P62_T002524"; locus_tag "G4P62_001559"; note "transcript variant X2"; orig_protein_id "gnl|WGS:JAAVVJ|G4P62_P002524"; orig_transcript_id "gnl|WGS:JAAVVJ|G4P62_T002524"; product "interleukin enhancer-binding factor 3-like"; transcript_biotype "mRNA"; exon_number "8";
CM025015.1	Genbank	exon	49605199	49605310	.	-	.	gene_id "G4P62_001559"; transcript_id "gnl|WGS:JAAVVJ|G4P62_T002524"; locus_tag "G4P62_001559"; note "transcript variant X2"; orig_protein_id "gnl|WGS:JAAVVJ|G4P62_P002524"; orig_transcript_id "gnl|WGS:JAAVVJ|G4P62_T002524"; product "interleukin enhancer-binding factor 3-like"; transcript_biotype "mRNA"; exon_number "9";
CM025015.1	Genbank	exon	49604999	49605096	.	-	.	gene_id "G4P62_001559"; transcript_id "gnl|WGS:JAAVVJ|G4P62_T002524"; locus_tag "G4P62_001559"; note "transcript variant X2"; orig_protein_id "gnl|WGS:JAAVVJ|G4P62_P002524"; orig_transcript_id "gnl|WGS:JAAVVJ|G4P62_T002524"; product "interleukin enhancer-binding factor 3-like"; transcript_biotype "mRNA"; exon_number "10";
CM025015.1	Genbank	exon	49602525	49602636	.	-	.	gene_id "G4P62_001559"; transcript_id "gnl|WGS:JAAVVJ|G4P62_T002524"; locus_tag "G4P62_001559"; note "transcript variant X2"; orig_protein_id "gnl|WGS:JAAVVJ|G4P62_P002524"; orig_transcript_id "gnl|WGS:JAAVVJ|G4P62_T002524"; product "interleukin enhancer-binding factor 3-like"; transcript_biotype "mRNA"; exon_number "11";
CM025015.1	Genbank	exon	49602303	49602443	.	-	.	gene_id "G4P62_001559"; transcript_id "gnl|WGS:JAAVVJ|G4P62_T002524"; locus_tag "G4P62_001559"; note "transcript variant X2"; orig_protein_id "gnl|WGS:JAAVVJ|G4P62_P002524"; orig_transcript_id "gnl|WGS:JAAVVJ|G4P62_T002524"; product "interleukin enhancer-binding factor 3-like"; transcript_biotype "mRNA"; exon_number "12";
CM025015.1	Genbank	exon	49599526	49599716	.	-	.	gene_id "G4P62_001559"; transcript_id "gnl|WGS:JAAVVJ|G4P62_T002524"; locus_tag "G4P62_001559"; note "transcript variant X2"; orig_protein_id "gnl|WGS:JAAVVJ|G4P62_P002524"; orig_transcript_id "gnl|WGS:JAAVVJ|G4P62_T002524"; product "interleukin enhancer-binding factor 3-like"; transcript_biotype "mRNA"; exon_number "13";
CM025015.1	Genbank	exon	49599188	49599298	.	-	.	gene_id "G4P62_001559"; transcript_id "gnl|WGS:JAAVVJ|G4P62_T002524"; locus_tag "G4P62_001559"; note "transcript variant X2"; orig_protein_id "gnl|WGS:JAAVVJ|G4P62_P002524"; orig_transcript_id "gnl|WGS:JAAVVJ|G4P62_T002524"; product "interleukin enhancer-binding factor 3-like"; transcript_biotype "mRNA"; exon_number "14";
CM025015.1	Genbank	exon	49598974	49599105	.	-	.	gene_id "G4P62_001559"; transcript_id "gnl|WGS:JAAVVJ|G4P62_T002524"; locus_tag "G4P62_001559"; note "transcript variant X2"; orig_protein_id "gnl|WGS:JAAVVJ|G4P62_P002524"; orig_transcript_id "gnl|WGS:JAAVVJ|G4P62_T002524"; product "interleukin enhancer-binding factor 3-like"; transcript_biotype "mRNA"; exon_number "15";
CM025015.1	Genbank	exon	49594825	49594986	.	-	.	gene_id "G4P62_001559"; transcript_id "gnl|WGS:JAAVVJ|G4P62_T002524"; locus_tag "G4P62_001559"; note "transcript variant X2"; orig_protein_id "gnl|WGS:JAAVVJ|G4P62_P002524"; orig_transcript_id "gnl|WGS:JAAVVJ|G4P62_T002524"; product "interleukin enhancer-binding factor 3-like"; transcript_biotype "mRNA"; exon_number "16";
CM025015.1	Genbank	exon	49594620	49594740	.	-	.	gene_id "G4P62_001559"; transcript_id "gnl|WGS:JAAVVJ|G4P62_T002524"; locus_tag "G4P62_001559"; note "transcript variant X2"; orig_protein_id "gnl|WGS:JAAVVJ|G4P62_P002524"; orig_transcript_id "gnl|WGS:JAAVVJ|G4P62_T002524"; product "interleukin enhancer-binding factor 3-like"; transcript_biotype "mRNA"; exon_number "17";
CM025015.1	Genbank	exon	49594501	49594539	.	-	.	gene_id "G4P62_001559"; transcript_id "gnl|WGS:JAAVVJ|G4P62_T002524"; locus_tag "G4P62_001559"; note "transcript variant X2"; orig_protein_id "gnl|WGS:JAAVVJ|G4P62_P002524"; orig_transcript_id "gnl|WGS:JAAVVJ|G4P62_T002524"; product "interleukin enhancer-binding factor 3-like"; transcript_biotype "mRNA"; exon_number "18";
CM025015.1	Genbank	exon	49591120	49591425	.	-	.	gene_id "G4P62_001559"; transcript_id "gnl|WGS:JAAVVJ|G4P62_T002524"; locus_tag "G4P62_001559"; note "transcript variant X2"; orig_protein_id "gnl|WGS:JAAVVJ|G4P62_P002524"; orig_transcript_id "gnl|WGS:JAAVVJ|G4P62_T002524"; product "interleukin enhancer-binding factor 3-like"; transcript_biotype "mRNA"; exon_number "19";
CM025015.1	Genbank	exon	49590693	49591041	.	-	.	gene_id "G4P62_001559"; transcript_id "gnl|WGS:JAAVVJ|G4P62_T002524"; locus_tag "G4P62_001559"; note "transcript variant X2"; orig_protein_id "gnl|WGS:JAAVVJ|G4P62_P002524"; orig_transcript_id "gnl|WGS:JAAVVJ|G4P62_T002524"; product "interleukin enhancer-binding factor 3-like"; transcript_biotype "mRNA"; exon_number "20";
CM025015.1	Genbank	CDS	49615040	49615146	.	-	0	gene_id "G4P62_001559"; transcript_id "gnl|WGS:JAAVVJ|G4P62_T002524"; gbkey "CDS"; locus_tag "G4P62_001559"; orig_transcript_id "gnl|WGS:JAAVVJ|G4P62_T002524"; product "transcript variant X2"; protein_id "KAF7216454.1"; exon_number "2";
CM025015.1	Genbank	CDS	49614288	49614396	.	-	1	gene_id "G4P62_001559"; transcript_id "gnl|WGS:JAAVVJ|G4P62_T002524"; gbkey "CDS"; locus_tag "G4P62_001559"; orig_transcript_id "gnl|WGS:JAAVVJ|G4P62_T002524"; product "transcript variant X2"; protein_id "KAF7216454.1"; exon_number "3";
CM025015.1	Genbank	CDS	49612087	49612274	.	-	0	gene_id "G4P62_001559"; transcript_id "gnl|WGS:JAAVVJ|G4P62_T002524"; gbkey "CDS"; locus_tag "G4P62_001559"; orig_transcript_id "gnl|WGS:JAAVVJ|G4P62_T002524"; product "transcript variant X2"; protein_id "KAF7216454.1"; exon_number "4";
CM025015.1	Genbank	CDS	49611831	49611993	.	-	1	gene_id "G4P62_001559"; transcript_id "gnl|WGS:JAAVVJ|G4P62_T002524"; gbkey "CDS"; locus_tag "G4P62_001559"; orig_transcript_id "gnl|WGS:JAAVVJ|G4P62_T002524"; product "transcript variant X2"; protein_id "KAF7216454.1"; exon_number "5";
CM025015.1	Genbank	CDS	49610481	49610634	.	-	0	gene_id "G4P62_001559"; transcript_id "gnl|WGS:JAAVVJ|G4P62_T002524"; gbkey "CDS"; locus_tag "G4P62_001559"; orig_transcript_id "gnl|WGS:JAAVVJ|G4P62_T002524"; product "transcript variant X2"; protein_id "KAF7216454.1"; exon_number "6";
CM025015.1	Genbank	CDS	49606457	49606551	.	-	2	gene_id "G4P62_001559"; transcript_id "gnl|WGS:JAAVVJ|G4P62_T002524"; gbkey "CDS"; locus_tag "G4P62_001559"; orig_transcript_id "gnl|WGS:JAAVVJ|G4P62_T002524"; product "transcript variant X2"; protein_id "KAF7216454.1"; exon_number "7";
CM025015.1	Genbank	CDS	49606061	49606156	.	-	0	gene_id "G4P62_001559"; transcript_id "gnl|WGS:JAAVVJ|G4P62_T002524"; gbkey "CDS"; locus_tag "G4P62_001559"; orig_transcript_id "gnl|WGS:JAAVVJ|G4P62_T002524"; product "transcript variant X2"; protein_id "KAF7216454.1"; exon_number "8";
CM025015.1	Genbank	CDS	49605199	49605310	.	-	0	gene_id "G4P62_001559"; transcript_id "gnl|WGS:JAAVVJ|G4P62_T002524"; gbkey "CDS"; locus_tag "G4P62_001559"; orig_transcript_id "gnl|WGS:JAAVVJ|G4P62_T002524"; product "transcript variant X2"; protein_id "KAF7216454.1"; exon_number "9";
CM025015.1	Genbank	CDS	49604999	49605096	.	-	2	gene_id "G4P62_001559"; transcript_id "gnl|WGS:JAAVVJ|G4P62_T002524"; gbkey "CDS"; locus_tag "G4P62_001559"; orig_transcript_id "gnl|WGS:JAAVVJ|G4P62_T002524"; product "transcript variant X2"; protein_id "KAF7216454.1"; exon_number "10";
CM025015.1	Genbank	CDS	49602525	49602636	.	-	0	gene_id "G4P62_001559"; transcript_id "gnl|WGS:JAAVVJ|G4P62_T002524"; gbkey "CDS"; locus_tag "G4P62_001559"; orig_transcript_id "gnl|WGS:JAAVVJ|G4P62_T002524"; product "transcript variant X2"; protein_id "KAF7216454.1"; exon_number "11";
CM025015.1	Genbank	CDS	49602303	49602443	.	-	2	gene_id "G4P62_001559"; transcript_id "gnl|WGS:JAAVVJ|G4P62_T002524"; gbkey "CDS"; locus_tag "G4P62_001559"; orig_transcript_id "gnl|WGS:JAAVVJ|G4P62_T002524"; product "transcript variant X2"; protein_id "KAF7216454.1"; exon_number "12";
CM025015.1	Genbank	CDS	49599526	49599716	.	-	2	gene_id "G4P62_001559"; transcript_id "gnl|WGS:JAAVVJ|G4P62_T002524"; gbkey "CDS"; locus_tag "G4P62_001559"; orig_transcript_id "gnl|WGS:JAAVVJ|G4P62_T002524"; product "transcript variant X2"; protein_id "KAF7216454.1"; exon_number "13";
CM025015.1	Genbank	CDS	49599188	49599298	.	-	0	gene_id "G4P62_001559"; transcript_id "gnl|WGS:JAAVVJ|G4P62_T002524"; gbkey "CDS"; locus_tag "G4P62_001559"; orig_transcript_id "gnl|WGS:JAAVVJ|G4P62_T002524"; product "transcript variant X2"; protein_id "KAF7216454.1"; exon_number "14";
CM025015.1	Genbank	CDS	49598974	49599105	.	-	0	gene_id "G4P62_001559"; transcript_id "gnl|WGS:JAAVVJ|G4P62_T002524"; gbkey "CDS"; locus_tag "G4P62_001559"; orig_transcript_id "gnl|WGS:JAAVVJ|G4P62_T002524"; product "transcript variant X2"; protein_id "KAF7216454.1"; exon_number "15";
CM025015.1	Genbank	CDS	49594825	49594986	.	-	0	gene_id "G4P62_001559"; transcript_id "gnl|WGS:JAAVVJ|G4P62_T002524"; gbkey "CDS"; locus_tag "G4P62_001559"; orig_transcript_id "gnl|WGS:JAAVVJ|G4P62_T002524"; product "transcript variant X2"; protein_id "KAF7216454.1"; exon_number "16";
CM025015.1	Genbank	CDS	49594620	49594740	.	-	0	gene_id "G4P62_001559"; transcript_id "gnl|WGS:JAAVVJ|G4P62_T002524"; gbkey "CDS"; locus_tag "G4P62_001559"; orig_transcript_id "gnl|WGS:JAAVVJ|G4P62_T002524"; product "transcript variant X2"; protein_id "KAF7216454.1"; exon_number "17";
CM025015.1	Genbank	CDS	49594501	49594539	.	-	2	gene_id "G4P62_001559"; transcript_id "gnl|WGS:JAAVVJ|G4P62_T002524"; gbkey "CDS"; locus_tag "G4P62_001559"; orig_transcript_id "gnl|WGS:JAAVVJ|G4P62_T002524"; product "transcript variant X2"; protein_id "KAF7216454.1"; exon_number "18";
CM025015.1	Genbank	CDS	49591120	49591425	.	-	2	gene_id "G4P62_001559"; transcript_id "gnl|WGS:JAAVVJ|G4P62_T002524"; gbkey "CDS"; locus_tag "G4P62_001559"; orig_transcript_id "gnl|WGS:JAAVVJ|G4P62_T002524"; product "transcript variant X2"; protein_id "KAF7216454.1"; exon_number "19";
CM025015.1	Genbank	CDS	49590935	49591041	.	-	2	gene_id "G4P62_001559"; transcript_id "gnl|WGS:JAAVVJ|G4P62_T002524"; gbkey "CDS"; locus_tag "G4P62_001559"; orig_transcript_id "gnl|WGS:JAAVVJ|G4P62_T002524"; product "transcript variant X2"; protein_id "KAF7216454.1"; exon_number "20";
CM025015.1	Genbank	start_codon	49615144	49615146	.	-	0	gene_id "G4P62_001559"; transcript_id "gnl|WGS:JAAVVJ|G4P62_T002524"; gbkey "CDS"; locus_tag "G4P62_001559"; orig_transcript_id "gnl|WGS:JAAVVJ|G4P62_T002524"; product "transcript variant X2"; protein_id "KAF7216454.1"; exon_number "2";
CM025015.1	Genbank	stop_codon	49590932	49590934	.	-	0	gene_id "G4P62_001559"; transcript_id "gnl|WGS:JAAVVJ|G4P62_T002524"; gbkey "CDS"; locus_tag "G4P62_001559"; orig_transcript_id "gnl|WGS:JAAVVJ|G4P62_T002524"; product "transcript variant X2"; protein_id "KAF7216454.1"; exon_number "20";
CM025015.1	Genbank	gene	49619929	49628387	.	-	.	gene_id "G4P62_001560"; transcript_id ""; description "prostaglandin E2 receptor EP1 subtype-like"; gbkey "Gene"; gene_biotype "protein_coding"; locus_tag "G4P62_001560"; note "LOC107393122";
CM025015.1	Genbank	transcript	49619929	49628387	.	-	.	gene_id "G4P62_001560"; transcript_id "gnl|WGS:JAAVVJ|G4P62_T002525"; gbkey "mRNA"; locus_tag "G4P62_001560"; orig_protein_id "gnl|WGS:JAAVVJ|G4P62_P002525"; orig_transcript_id "gnl|WGS:JAAVVJ|G4P62_T002525"; product "prostaglandin E2 receptor EP1 subtype-like"; transcript_biotype "mRNA";
CM025015.1	Genbank	exon	49627836	49628387	.	-	.	gene_id "G4P62_001560"; transcript_id "gnl|WGS:JAAVVJ|G4P62_T002525"; locus_tag "G4P62_001560"; orig_protein_id "gnl|WGS:JAAVVJ|G4P62_P002525"; orig_transcript_id "gnl|WGS:JAAVVJ|G4P62_T002525"; product "prostaglandin E2 receptor EP1 subtype-like"; transcript_biotype "mRNA"; exon_number "1";
CM025015.1	Genbank	exon	49626033	49626937	.	-	.	gene_id "G4P62_001560"; transcript_id "gnl|WGS:JAAVVJ|G4P62_T002525"; locus_tag "G4P62_001560"; orig_protein_id "gnl|WGS:JAAVVJ|G4P62_P002525"; orig_transcript_id "gnl|WGS:JAAVVJ|G4P62_T002525"; product "prostaglandin E2 receptor EP1 subtype-like"; transcript_biotype "mRNA"; exon_number "2";
CM025015.1	Genbank	exon	49619929	49620503	.	-	.	gene_id "G4P62_001560"; transcript_id "gnl|WGS:JAAVVJ|G4P62_T002525"; locus_tag "G4P62_001560"; orig_protein_id "gnl|WGS:JAAVVJ|G4P62_P002525"; orig_transcript_id "gnl|WGS:JAAVVJ|G4P62_T002525"; product "prostaglandin E2 receptor EP1 subtype-like"; transcript_biotype "mRNA"; exon_number "3";
CM025015.1	Genbank	CDS	49626033	49626896	.	-	0	gene_id "G4P62_001560"; transcript_id "gnl|WGS:JAAVVJ|G4P62_T002525"; gbkey "CDS"; locus_tag "G4P62_001560"; orig_transcript_id "gnl|WGS:JAAVVJ|G4P62_T002525"; product "prostaglandin E2 receptor EP1 subtype-like"; protein_id "KAF7216455.1"; exon_number "2";
CM025015.1	Genbank	CDS	49620249	49620503	.	-	0	gene_id "G4P62_001560"; transcript_id "gnl|WGS:JAAVVJ|G4P62_T002525"; gbkey "CDS"; locus_tag "G4P62_001560"; orig_transcript_id "gnl|WGS:JAAVVJ|G4P62_T002525"; product "prostaglandin E2 receptor EP1 subtype-like"; protein_id "KAF7216455.1"; exon_number "3";
CM025015.1	Genbank	start_codon	49626894	49626896	.	-	0	gene_id "G4P62_001560"; transcript_id "gnl|WGS:JAAVVJ|G4P62_T002525"; gbkey "CDS"; locus_tag "G4P62_001560"; orig_transcript_id "gnl|WGS:JAAVVJ|G4P62_T002525"; product "prostaglandin E2 receptor EP1 subtype-like"; protein_id "KAF7216455.1"; exon_number "2";
CM025015.1	Genbank	stop_codon	49620246	49620248	.	-	0	gene_id "G4P62_001560"; transcript_id "gnl|WGS:JAAVVJ|G4P62_T002525"; gbkey "CDS"; locus_tag "G4P62_001560"; orig_transcript_id "gnl|WGS:JAAVVJ|G4P62_T002525"; product "prostaglandin E2 receptor EP1 subtype-like"; protein_id "KAF7216455.1"; exon_number "3";
CM025015.1	Genbank	gene	49685548	49694872	.	-	.	gene_id "G4P62_001561"; transcript_id ""; description "protein Wiz-like"; gbkey "Gene"; gene_biotype "protein_coding"; locus_tag "G4P62_001561"; note "LOC107393138";
CM025015.1	Genbank	transcript	49685548	49694872	.	-	.	gene_id "G4P62_001561"; transcript_id "gnl|WGS:JAAVVJ|G4P62_T002526"; gbkey "mRNA"; locus_tag "G4P62_001561"; orig_protein_id "gnl|WGS:JAAVVJ|G4P62_P002526"; orig_transcript_id "gnl|WGS:JAAVVJ|G4P62_T002526"; product "protein Wiz-like"; transcript_biotype "mRNA";
CM025015.1	Genbank	exon	49694780	49694872	.	-	.	gene_id "G4P62_001561"; transcript_id "gnl|WGS:JAAVVJ|G4P62_T002526"; locus_tag "G4P62_001561"; orig_protein_id "gnl|WGS:JAAVVJ|G4P62_P002526"; orig_transcript_id "gnl|WGS:JAAVVJ|G4P62_T002526"; product "protein Wiz-like"; transcript_biotype "mRNA"; exon_number "1";
CM025015.1	Genbank	exon	49694240	49694305	.	-	.	gene_id "G4P62_001561"; transcript_id "gnl|WGS:JAAVVJ|G4P62_T002526"; locus_tag "G4P62_001561"; orig_protein_id "gnl|WGS:JAAVVJ|G4P62_P002526"; orig_transcript_id "gnl|WGS:JAAVVJ|G4P62_T002526"; product "protein Wiz-like"; transcript_biotype "mRNA"; exon_number "2";
CM025015.1	Genbank	exon	49691957	49692436	.	-	.	gene_id "G4P62_001561"; transcript_id "gnl|WGS:JAAVVJ|G4P62_T002526"; locus_tag "G4P62_001561"; orig_protein_id "gnl|WGS:JAAVVJ|G4P62_P002526"; orig_transcript_id "gnl|WGS:JAAVVJ|G4P62_T002526"; product "protein Wiz-like"; transcript_biotype "mRNA"; exon_number "3";
CM025015.1	Genbank	exon	49691041	49691862	.	-	.	gene_id "G4P62_001561"; transcript_id "gnl|WGS:JAAVVJ|G4P62_T002526"; locus_tag "G4P62_001561"; orig_protein_id "gnl|WGS:JAAVVJ|G4P62_P002526"; orig_transcript_id "gnl|WGS:JAAVVJ|G4P62_T002526"; product "protein Wiz-like"; transcript_biotype "mRNA"; exon_number "4";
CM025015.1	Genbank	exon	49690623	49690964	.	-	.	gene_id "G4P62_001561"; transcript_id "gnl|WGS:JAAVVJ|G4P62_T002526"; locus_tag "G4P62_001561"; orig_protein_id "gnl|WGS:JAAVVJ|G4P62_P002526"; orig_transcript_id "gnl|WGS:JAAVVJ|G4P62_T002526"; product "protein Wiz-like"; transcript_biotype "mRNA"; exon_number "5";
CM025015.1	Genbank	exon	49690143	49690360	.	-	.	gene_id "G4P62_001561"; transcript_id "gnl|WGS:JAAVVJ|G4P62_T002526"; locus_tag "G4P62_001561"; orig_protein_id "gnl|WGS:JAAVVJ|G4P62_P002526"; orig_transcript_id "gnl|WGS:JAAVVJ|G4P62_T002526"; product "protein Wiz-like"; transcript_biotype "mRNA"; exon_number "6";
CM025015.1	Genbank	exon	49689929	49690064	.	-	.	gene_id "G4P62_001561"; transcript_id "gnl|WGS:JAAVVJ|G4P62_T002526"; locus_tag "G4P62_001561"; orig_protein_id "gnl|WGS:JAAVVJ|G4P62_P002526"; orig_transcript_id "gnl|WGS:JAAVVJ|G4P62_T002526"; product "protein Wiz-like"; transcript_biotype "mRNA"; exon_number "7";
CM025015.1	Genbank	exon	49689083	49689242	.	-	.	gene_id "G4P62_001561"; transcript_id "gnl|WGS:JAAVVJ|G4P62_T002526"; locus_tag "G4P62_001561"; orig_protein_id "gnl|WGS:JAAVVJ|G4P62_P002526"; orig_transcript_id "gnl|WGS:JAAVVJ|G4P62_T002526"; product "protein Wiz-like"; transcript_biotype "mRNA"; exon_number "8";
CM025015.1	Genbank	exon	49685548	49687494	.	-	.	gene_id "G4P62_001561"; transcript_id "gnl|WGS:JAAVVJ|G4P62_T002526"; locus_tag "G4P62_001561"; orig_protein_id "gnl|WGS:JAAVVJ|G4P62_P002526"; orig_transcript_id "gnl|WGS:JAAVVJ|G4P62_T002526"; product "protein Wiz-like"; transcript_biotype "mRNA"; exon_number "9";
CM025015.1	Genbank	CDS	49694240	49694246	.	-	0	gene_id "G4P62_001561"; transcript_id "gnl|WGS:JAAVVJ|G4P62_T002526"; gbkey "CDS"; locus_tag "G4P62_001561"; orig_transcript_id "gnl|WGS:JAAVVJ|G4P62_T002526"; product "protein Wiz-like"; protein_id "KAF7216456.1"; exon_number "2";
CM025015.1	Genbank	CDS	49691957	49692436	.	-	2	gene_id "G4P62_001561"; transcript_id "gnl|WGS:JAAVVJ|G4P62_T002526"; gbkey "CDS"; locus_tag "G4P62_001561"; orig_transcript_id "gnl|WGS:JAAVVJ|G4P62_T002526"; product "protein Wiz-like"; protein_id "KAF7216456.1"; exon_number "3";
CM025015.1	Genbank	CDS	49691041	49691862	.	-	2	gene_id "G4P62_001561"; transcript_id "gnl|WGS:JAAVVJ|G4P62_T002526"; gbkey "CDS"; locus_tag "G4P62_001561"; orig_transcript_id "gnl|WGS:JAAVVJ|G4P62_T002526"; product "protein Wiz-like"; protein_id "KAF7216456.1"; exon_number "4";
CM025015.1	Genbank	CDS	49690623	49690964	.	-	2	gene_id "G4P62_001561"; transcript_id "gnl|WGS:JAAVVJ|G4P62_T002526"; gbkey "CDS"; locus_tag "G4P62_001561"; orig_transcript_id "gnl|WGS:JAAVVJ|G4P62_T002526"; product "protein Wiz-like"; protein_id "KAF7216456.1"; exon_number "5";
CM025015.1	Genbank	CDS	49690143	49690360	.	-	2	gene_id "G4P62_001561"; transcript_id "gnl|WGS:JAAVVJ|G4P62_T002526"; gbkey "CDS"; locus_tag "G4P62_001561"; orig_transcript_id "gnl|WGS:JAAVVJ|G4P62_T002526"; product "protein Wiz-like"; protein_id "KAF7216456.1"; exon_number "6";
CM025015.1	Genbank	CDS	49689929	49690064	.	-	0	gene_id "G4P62_001561"; transcript_id "gnl|WGS:JAAVVJ|G4P62_T002526"; gbkey "CDS"; locus_tag "G4P62_001561"; orig_transcript_id "gnl|WGS:JAAVVJ|G4P62_T002526"; product "protein Wiz-like"; protein_id "KAF7216456.1"; exon_number "7";
CM025015.1	Genbank	CDS	49689083	49689242	.	-	2	gene_id "G4P62_001561"; transcript_id "gnl|WGS:JAAVVJ|G4P62_T002526"; gbkey "CDS"; locus_tag "G4P62_001561"; orig_transcript_id "gnl|WGS:JAAVVJ|G4P62_T002526"; product "protein Wiz-like"; protein_id "KAF7216456.1"; exon_number "8";
CM025015.1	Genbank	CDS	49687296	49687494	.	-	1	gene_id "G4P62_001561"; transcript_id "gnl|WGS:JAAVVJ|G4P62_T002526"; gbkey "CDS"; locus_tag "G4P62_001561"; orig_transcript_id "gnl|WGS:JAAVVJ|G4P62_T002526"; product "protein Wiz-like"; protein_id "KAF7216456.1"; exon_number "9";
CM025015.1	Genbank	start_codon	49694244	49694246	.	-	0	gene_id "G4P62_001561"; transcript_id "gnl|WGS:JAAVVJ|G4P62_T002526"; gbkey "CDS"; locus_tag "G4P62_001561"; orig_transcript_id "gnl|WGS:JAAVVJ|G4P62_T002526"; product "protein Wiz-like"; protein_id "KAF7216456.1"; exon_number "2";
CM025015.1	Genbank	stop_codon	49687293	49687295	.	-	0	gene_id "G4P62_001561"; transcript_id "gnl|WGS:JAAVVJ|G4P62_T002526"; gbkey "CDS"; locus_tag "G4P62_001561"; orig_transcript_id "gnl|WGS:JAAVVJ|G4P62_T002526"; product "protein Wiz-like"; protein_id "KAF7216456.1"; exon_number "9";
CM025015.1	Genbank	gene	49696797	49702433	.	+	.	gene_id "G4P62_001562"; transcript_id ""; description "peroxiredoxin-2"; gbkey "Gene"; gene "prdx2"; gene_biotype "protein_coding"; locus_tag "G4P62_001562";
CM025015.1	Genbank	transcript	49696797	49702433	.	+	.	gene_id "G4P62_001562"; transcript_id "gnl|WGS:JAAVVJ|G4P62_T002527"; gbkey "mRNA"; gene "prdx2"; locus_tag "G4P62_001562"; orig_protein_id "gnl|WGS:JAAVVJ|G4P62_P002527"; orig_transcript_id "gnl|WGS:JAAVVJ|G4P62_T002527"; product "peroxiredoxin 2"; transcript_biotype "mRNA";
CM025015.1	Genbank	exon	49696797	49696920	.	+	.	gene_id "G4P62_001562"; transcript_id "gnl|WGS:JAAVVJ|G4P62_T002527"; gene "prdx2"; locus_tag "G4P62_001562"; orig_protein_id "gnl|WGS:JAAVVJ|G4P62_P002527"; orig_transcript_id "gnl|WGS:JAAVVJ|G4P62_T002527"; product "peroxiredoxin 2"; transcript_biotype "mRNA"; exon_number "1";
CM025015.1	Genbank	exon	49697688	49697808	.	+	.	gene_id "G4P62_001562"; transcript_id "gnl|WGS:JAAVVJ|G4P62_T002527"; gene "prdx2"; locus_tag "G4P62_001562"; orig_protein_id "gnl|WGS:JAAVVJ|G4P62_P002527"; orig_transcript_id "gnl|WGS:JAAVVJ|G4P62_T002527"; product "peroxiredoxin 2"; transcript_biotype "mRNA"; exon_number "2";
CM025015.1	Genbank	exon	49697896	49698049	.	+	.	gene_id "G4P62_001562"; transcript_id "gnl|WGS:JAAVVJ|G4P62_T002527"; gene "prdx2"; locus_tag "G4P62_001562"; orig_protein_id "gnl|WGS:JAAVVJ|G4P62_P002527"; orig_transcript_id "gnl|WGS:JAAVVJ|G4P62_T002527"; product "peroxiredoxin 2"; transcript_biotype "mRNA"; exon_number "3";
CM025015.1	Genbank	exon	49700310	49700432	.	+	.	gene_id "G4P62_001562"; transcript_id "gnl|WGS:JAAVVJ|G4P62_T002527"; gene "prdx2"; locus_tag "G4P62_001562"; orig_protein_id "gnl|WGS:JAAVVJ|G4P62_P002527"; orig_transcript_id "gnl|WGS:JAAVVJ|G4P62_T002527"; product "peroxiredoxin 2"; transcript_biotype "mRNA"; exon_number "4";
CM025015.1	Genbank	exon	49700519	49700649	.	+	.	gene_id "G4P62_001562"; transcript_id "gnl|WGS:JAAVVJ|G4P62_T002527"; gene "prdx2"; locus_tag "G4P62_001562"; orig_protein_id "gnl|WGS:JAAVVJ|G4P62_P002527"; orig_transcript_id "gnl|WGS:JAAVVJ|G4P62_T002527"; product "peroxiredoxin 2"; transcript_biotype "mRNA"; exon_number "5";
CM025015.1	Genbank	exon	49702070	49702433	.	+	.	gene_id "G4P62_001562"; transcript_id "gnl|WGS:JAAVVJ|G4P62_T002527"; gene "prdx2"; locus_tag "G4P62_001562"; orig_protein_id "gnl|WGS:JAAVVJ|G4P62_P002527"; orig_transcript_id "gnl|WGS:JAAVVJ|G4P62_T002527"; product "peroxiredoxin 2"; transcript_biotype "mRNA"; exon_number "6";
CM025015.1	Genbank	CDS	49697706	49697808	.	+	0	gene_id "G4P62_001562"; transcript_id "gnl|WGS:JAAVVJ|G4P62_T002527"; gbkey "CDS"; gene "prdx2"; locus_tag "G4P62_001562"; orig_transcript_id "gnl|WGS:JAAVVJ|G4P62_T002527"; product "peroxiredoxin 2"; protein_id "KAF7216457.1"; exon_number "2";
CM025015.1	Genbank	CDS	49697896	49698049	.	+	2	gene_id "G4P62_001562"; transcript_id "gnl|WGS:JAAVVJ|G4P62_T002527"; gbkey "CDS"; gene "prdx2"; locus_tag "G4P62_001562"; orig_transcript_id "gnl|WGS:JAAVVJ|G4P62_T002527"; product "peroxiredoxin 2"; protein_id "KAF7216457.1"; exon_number "3";
CM025015.1	Genbank	CDS	49700310	49700432	.	+	1	gene_id "G4P62_001562"; transcript_id "gnl|WGS:JAAVVJ|G4P62_T002527"; gbkey "CDS"; gene "prdx2"; locus_tag "G4P62_001562"; orig_transcript_id "gnl|WGS:JAAVVJ|G4P62_T002527"; product "peroxiredoxin 2"; protein_id "KAF7216457.1"; exon_number "4";
CM025015.1	Genbank	CDS	49700519	49700649	.	+	1	gene_id "G4P62_001562"; transcript_id "gnl|WGS:JAAVVJ|G4P62_T002527"; gbkey "CDS"; gene "prdx2"; locus_tag "G4P62_001562"; orig_transcript_id "gnl|WGS:JAAVVJ|G4P62_T002527"; product "peroxiredoxin 2"; protein_id "KAF7216457.1"; exon_number "5";
CM025015.1	Genbank	CDS	49702070	49702149	.	+	2	gene_id "G4P62_001562"; transcript_id "gnl|WGS:JAAVVJ|G4P62_T002527"; gbkey "CDS"; gene "prdx2"; locus_tag "G4P62_001562"; orig_transcript_id "gnl|WGS:JAAVVJ|G4P62_T002527"; product "peroxiredoxin 2"; protein_id "KAF7216457.1"; exon_number "6";
CM025015.1	Genbank	start_codon	49697706	49697708	.	+	0	gene_id "G4P62_001562"; transcript_id "gnl|WGS:JAAVVJ|G4P62_T002527"; gbkey "CDS"; gene "prdx2"; locus_tag "G4P62_001562"; orig_transcript_id "gnl|WGS:JAAVVJ|G4P62_T002527"; product "peroxiredoxin 2"; protein_id "KAF7216457.1"; exon_number "2";
CM025015.1	Genbank	stop_codon	49702150	49702152	.	+	0	gene_id "G4P62_001562"; transcript_id "gnl|WGS:JAAVVJ|G4P62_T002527"; gbkey "CDS"; gene "prdx2"; locus_tag "G4P62_001562"; orig_transcript_id "gnl|WGS:JAAVVJ|G4P62_T002527"; product "peroxiredoxin 2"; protein_id "KAF7216457.1"; exon_number "6";
CM025015.1	Genbank	gene	49703161	49704868	.	-	.	gene_id "G4P62_001563"; transcript_id ""; description "transcription factor jun-B-like isoform X1"; gbkey "Gene"; gene_biotype "protein_coding"; locus_tag "G4P62_001563"; note "LOC107393147";
CM025015.1	Genbank	transcript	49703161	49704441	.	-	.	gene_id "G4P62_001563"; transcript_id "gnl|WGS:JAAVVJ|G4P62_T002528"; gbkey "mRNA"; locus_tag "G4P62_001563"; note "transcript variant X1"; orig_protein_id "gnl|WGS:JAAVVJ|G4P62_P002528"; orig_transcript_id "gnl|WGS:JAAVVJ|G4P62_T002528"; product "transcription factor jun-B-like"; transcript_biotype "mRNA";
CM025015.1	Genbank	exon	49703161	49704441	.	-	.	gene_id "G4P62_001563"; transcript_id "gnl|WGS:JAAVVJ|G4P62_T002528"; locus_tag "G4P62_001563"; note "transcript variant X1"; orig_protein_id "gnl|WGS:JAAVVJ|G4P62_P002528"; orig_transcript_id "gnl|WGS:JAAVVJ|G4P62_T002528"; product "transcription factor jun-B-like"; transcript_biotype "mRNA"; exon_number "1";
CM025015.1	Genbank	CDS	49703443	49704441	.	-	0	gene_id "G4P62_001563"; transcript_id "gnl|WGS:JAAVVJ|G4P62_T002528"; gbkey "CDS"; locus_tag "G4P62_001563"; orig_transcript_id "gnl|WGS:JAAVVJ|G4P62_T002528"; product "transcript variant X1"; protein_id "KAF7216458.1"; exon_number "1";
CM025015.1	Genbank	start_codon	49704439	49704441	.	-	0	gene_id "G4P62_001563"; transcript_id "gnl|WGS:JAAVVJ|G4P62_T002528"; gbkey "CDS"; locus_tag "G4P62_001563"; orig_transcript_id "gnl|WGS:JAAVVJ|G4P62_T002528"; product "transcript variant X1"; protein_id "KAF7216458.1"; exon_number "1";
CM025015.1	Genbank	stop_codon	49703440	49703442	.	-	0	gene_id "G4P62_001563"; transcript_id "gnl|WGS:JAAVVJ|G4P62_T002528"; gbkey "CDS"; locus_tag "G4P62_001563"; orig_transcript_id "gnl|WGS:JAAVVJ|G4P62_T002528"; product "transcript variant X1"; protein_id "KAF7216458.1"; exon_number "1";
CM025015.1	Genbank	transcript	49703167	49704745	.	-	.	gene_id "G4P62_001563"; transcript_id "gnl|WGS:JAAVVJ|G4P62_T002529"; gbkey "mRNA"; locus_tag "G4P62_001563"; note "transcript variant X2"; orig_protein_id "gnl|WGS:JAAVVJ|G4P62_P002529"; orig_transcript_id "gnl|WGS:JAAVVJ|G4P62_T002529"; product "transcription factor jun-B-like"; transcript_biotype "mRNA";
CM025015.1	Genbank	exon	49704633	49704745	.	-	.	gene_id "G4P62_001563"; transcript_id "gnl|WGS:JAAVVJ|G4P62_T002529"; locus_tag "G4P62_001563"; note "transcript variant X2"; orig_protein_id "gnl|WGS:JAAVVJ|G4P62_P002529"; orig_transcript_id "gnl|WGS:JAAVVJ|G4P62_T002529"; product "transcription factor jun-B-like"; transcript_biotype "mRNA"; exon_number "1";
CM025015.1	Genbank	exon	49703167	49704339	.	-	.	gene_id "G4P62_001563"; transcript_id "gnl|WGS:JAAVVJ|G4P62_T002529"; locus_tag "G4P62_001563"; note "transcript variant X2"; orig_protein_id "gnl|WGS:JAAVVJ|G4P62_P002529"; orig_transcript_id "gnl|WGS:JAAVVJ|G4P62_T002529"; product "transcription factor jun-B-like"; transcript_biotype "mRNA"; exon_number "2";
CM025015.1	Genbank	CDS	49703443	49704339	.	-	0	gene_id "G4P62_001563"; transcript_id "gnl|WGS:JAAVVJ|G4P62_T002529"; gbkey "CDS"; locus_tag "G4P62_001563"; orig_transcript_id "gnl|WGS:JAAVVJ|G4P62_T002529"; product "transcript variant X2"; protein_id "KAF7216459.1"; exon_number "2";
CM025015.1	Genbank	start_codon	49704337	49704339	.	-	0	gene_id "G4P62_001563"; transcript_id "gnl|WGS:JAAVVJ|G4P62_T002529"; gbkey "CDS"; locus_tag "G4P62_001563"; orig_transcript_id "gnl|WGS:JAAVVJ|G4P62_T002529"; product "transcript variant X2"; protein_id "KAF7216459.1"; exon_number "2";
CM025015.1	Genbank	stop_codon	49703440	49703442	.	-	0	gene_id "G4P62_001563"; transcript_id "gnl|WGS:JAAVVJ|G4P62_T002529"; gbkey "CDS"; locus_tag "G4P62_001563"; orig_transcript_id "gnl|WGS:JAAVVJ|G4P62_T002529"; product "transcript variant X2"; protein_id "KAF7216459.1"; exon_number "2";
CM025015.1	Genbank	gene	49785063	49794792	.	-	.	gene_id "G4P62_001564"; transcript_id ""; description "bestrophin-2"; gbkey "Gene"; gene "best2"; gene_biotype "protein_coding"; locus_tag "G4P62_001564";
CM025015.1	Genbank	transcript	49785063	49794792	.	-	.	gene_id "G4P62_001564"; transcript_id "gnl|WGS:JAAVVJ|G4P62_T002530"; gbkey "mRNA"; gene "best2"; locus_tag "G4P62_001564"; orig_protein_id "gnl|WGS:JAAVVJ|G4P62_P002530"; orig_transcript_id "gnl|WGS:JAAVVJ|G4P62_T002530"; product "bestrophin 2"; transcript_biotype "mRNA";
CM025015.1	Genbank	exon	49794144	49794792	.	-	.	gene_id "G4P62_001564"; transcript_id "gnl|WGS:JAAVVJ|G4P62_T002530"; gene "best2"; locus_tag "G4P62_001564"; orig_protein_id "gnl|WGS:JAAVVJ|G4P62_P002530"; orig_transcript_id "gnl|WGS:JAAVVJ|G4P62_T002530"; product "bestrophin 2"; transcript_biotype "mRNA"; exon_number "1";
CM025015.1	Genbank	exon	49793971	49794065	.	-	.	gene_id "G4P62_001564"; transcript_id "gnl|WGS:JAAVVJ|G4P62_T002530"; gene "best2"; locus_tag "G4P62_001564"; orig_protein_id "gnl|WGS:JAAVVJ|G4P62_P002530"; orig_transcript_id "gnl|WGS:JAAVVJ|G4P62_T002530"; product "bestrophin 2"; transcript_biotype "mRNA"; exon_number "2";
CM025015.1	Genbank	exon	49789387	49789620	.	-	.	gene_id "G4P62_001564"; transcript_id "gnl|WGS:JAAVVJ|G4P62_T002530"; gene "best2"; locus_tag "G4P62_001564"; orig_protein_id "gnl|WGS:JAAVVJ|G4P62_P002530"; orig_transcript_id "gnl|WGS:JAAVVJ|G4P62_T002530"; product "bestrophin 2"; transcript_biotype "mRNA"; exon_number "3";
CM025015.1	Genbank	exon	49788967	49789121	.	-	.	gene_id "G4P62_001564"; transcript_id "gnl|WGS:JAAVVJ|G4P62_T002530"; gene "best2"; locus_tag "G4P62_001564"; orig_protein_id "gnl|WGS:JAAVVJ|G4P62_P002530"; orig_transcript_id "gnl|WGS:JAAVVJ|G4P62_T002530"; product "bestrophin 2"; transcript_biotype "mRNA"; exon_number "4";
CM025015.1	Genbank	exon	49788785	49788862	.	-	.	gene_id "G4P62_001564"; transcript_id "gnl|WGS:JAAVVJ|G4P62_T002530"; gene "best2"; locus_tag "G4P62_001564"; orig_protein_id "gnl|WGS:JAAVVJ|G4P62_P002530"; orig_transcript_id "gnl|WGS:JAAVVJ|G4P62_T002530"; product "bestrophin 2"; transcript_biotype "mRNA"; exon_number "5";
CM025015.1	Genbank	exon	49786480	49786632	.	-	.	gene_id "G4P62_001564"; transcript_id "gnl|WGS:JAAVVJ|G4P62_T002530"; gene "best2"; locus_tag "G4P62_001564"; orig_protein_id "gnl|WGS:JAAVVJ|G4P62_P002530"; orig_transcript_id "gnl|WGS:JAAVVJ|G4P62_T002530"; product "bestrophin 2"; transcript_biotype "mRNA"; exon_number "6";
CM025015.1	Genbank	exon	49786330	49786410	.	-	.	gene_id "G4P62_001564"; transcript_id "gnl|WGS:JAAVVJ|G4P62_T002530"; gene "best2"; locus_tag "G4P62_001564"; orig_protein_id "gnl|WGS:JAAVVJ|G4P62_P002530"; orig_transcript_id "gnl|WGS:JAAVVJ|G4P62_T002530"; product "bestrophin 2"; transcript_biotype "mRNA"; exon_number "7";
CM025015.1	Genbank	exon	49786091	49786245	.	-	.	gene_id "G4P62_001564"; transcript_id "gnl|WGS:JAAVVJ|G4P62_T002530"; gene "best2"; locus_tag "G4P62_001564"; orig_protein_id "gnl|WGS:JAAVVJ|G4P62_P002530"; orig_transcript_id "gnl|WGS:JAAVVJ|G4P62_T002530"; product "bestrophin 2"; transcript_biotype "mRNA"; exon_number "8";
CM025015.1	Genbank	exon	49785063	49786000	.	-	.	gene_id "G4P62_001564"; transcript_id "gnl|WGS:JAAVVJ|G4P62_T002530"; gene "best2"; locus_tag "G4P62_001564"; orig_protein_id "gnl|WGS:JAAVVJ|G4P62_P002530"; orig_transcript_id "gnl|WGS:JAAVVJ|G4P62_T002530"; product "bestrophin 2"; transcript_biotype "mRNA"; exon_number "9";
CM025015.1	Genbank	CDS	49794144	49794295	.	-	0	gene_id "G4P62_001564"; transcript_id "gnl|WGS:JAAVVJ|G4P62_T002530"; gbkey "CDS"; gene "best2"; locus_tag "G4P62_001564"; orig_transcript_id "gnl|WGS:JAAVVJ|G4P62_T002530"; product "bestrophin 2"; protein_id "KAF7216460.1"; exon_number "1";
CM025015.1	Genbank	CDS	49793971	49794065	.	-	1	gene_id "G4P62_001564"; transcript_id "gnl|WGS:JAAVVJ|G4P62_T002530"; gbkey "CDS"; gene "best2"; locus_tag "G4P62_001564"; orig_transcript_id "gnl|WGS:JAAVVJ|G4P62_T002530"; product "bestrophin 2"; protein_id "KAF7216460.1"; exon_number "2";
CM025015.1	Genbank	CDS	49789387	49789620	.	-	2	gene_id "G4P62_001564"; transcript_id "gnl|WGS:JAAVVJ|G4P62_T002530"; gbkey "CDS"; gene "best2"; locus_tag "G4P62_001564"; orig_transcript_id "gnl|WGS:JAAVVJ|G4P62_T002530"; product "bestrophin 2"; protein_id "KAF7216460.1"; exon_number "3";
CM025015.1	Genbank	CDS	49788967	49789121	.	-	2	gene_id "G4P62_001564"; transcript_id "gnl|WGS:JAAVVJ|G4P62_T002530"; gbkey "CDS"; gene "best2"; locus_tag "G4P62_001564"; orig_transcript_id "gnl|WGS:JAAVVJ|G4P62_T002530"; product "bestrophin 2"; protein_id "KAF7216460.1"; exon_number "4";
CM025015.1	Genbank	CDS	49788785	49788862	.	-	0	gene_id "G4P62_001564"; transcript_id "gnl|WGS:JAAVVJ|G4P62_T002530"; gbkey "CDS"; gene "best2"; locus_tag "G4P62_001564"; orig_transcript_id "gnl|WGS:JAAVVJ|G4P62_T002530"; product "bestrophin 2"; protein_id "KAF7216460.1"; exon_number "5";
CM025015.1	Genbank	CDS	49786480	49786632	.	-	0	gene_id "G4P62_001564"; transcript_id "gnl|WGS:JAAVVJ|G4P62_T002530"; gbkey "CDS"; gene "best2"; locus_tag "G4P62_001564"; orig_transcript_id "gnl|WGS:JAAVVJ|G4P62_T002530"; product "bestrophin 2"; protein_id "KAF7216460.1"; exon_number "6";
CM025015.1	Genbank	CDS	49786330	49786410	.	-	0	gene_id "G4P62_001564"; transcript_id "gnl|WGS:JAAVVJ|G4P62_T002530"; gbkey "CDS"; gene "best2"; locus_tag "G4P62_001564"; orig_transcript_id "gnl|WGS:JAAVVJ|G4P62_T002530"; product "bestrophin 2"; protein_id "KAF7216460.1"; exon_number "7";
CM025015.1	Genbank	CDS	49786091	49786245	.	-	0	gene_id "G4P62_001564"; transcript_id "gnl|WGS:JAAVVJ|G4P62_T002530"; gbkey "CDS"; gene "best2"; locus_tag "G4P62_001564"; orig_transcript_id "gnl|WGS:JAAVVJ|G4P62_T002530"; product "bestrophin 2"; protein_id "KAF7216460.1"; exon_number "8";
CM025015.1	Genbank	CDS	49785268	49786000	.	-	1	gene_id "G4P62_001564"; transcript_id "gnl|WGS:JAAVVJ|G4P62_T002530"; gbkey "CDS"; gene "best2"; locus_tag "G4P62_001564"; orig_transcript_id "gnl|WGS:JAAVVJ|G4P62_T002530"; product "bestrophin 2"; protein_id "KAF7216460.1"; exon_number "9";
CM025015.1	Genbank	start_codon	49794293	49794295	.	-	0	gene_id "G4P62_001564"; transcript_id "gnl|WGS:JAAVVJ|G4P62_T002530"; gbkey "CDS"; gene "best2"; locus_tag "G4P62_001564"; orig_transcript_id "gnl|WGS:JAAVVJ|G4P62_T002530"; product "bestrophin 2"; protein_id "KAF7216460.1"; exon_number "1";
CM025015.1	Genbank	stop_codon	49785265	49785267	.	-	0	gene_id "G4P62_001564"; transcript_id "gnl|WGS:JAAVVJ|G4P62_T002530"; gbkey "CDS"; gene "best2"; locus_tag "G4P62_001564"; orig_transcript_id "gnl|WGS:JAAVVJ|G4P62_T002530"; product "bestrophin 2"; protein_id "KAF7216460.1"; exon_number "9";
CM025015.1	Genbank	gene	49794861	49803090	.	-	.	gene_id "G4P62_001565"; transcript_id ""; description "ATPase ASNA1"; gbkey "Gene"; gene_biotype "protein_coding"; locus_tag "G4P62_001565"; note "asna1";
CM025015.1	Genbank	transcript	49794861	49803090	.	-	.	gene_id "G4P62_001565"; transcript_id "gnl|WGS:JAAVVJ|G4P62_T002531"; gbkey "mRNA"; locus_tag "G4P62_001565"; note "ATP-binding; homolog 1 (bacterial)"; orig_protein_id "gnl|WGS:JAAVVJ|G4P62_P002531"; orig_transcript_id "gnl|WGS:JAAVVJ|G4P62_T002531"; product "hypothetical protein"; transcript_biotype "mRNA";
CM025015.1	Genbank	exon	49802882	49803090	.	-	.	gene_id "G4P62_001565"; transcript_id "gnl|WGS:JAAVVJ|G4P62_T002531"; locus_tag "G4P62_001565"; note "ATP-binding; homolog 1 (bacterial)"; orig_protein_id "gnl|WGS:JAAVVJ|G4P62_P002531"; orig_transcript_id "gnl|WGS:JAAVVJ|G4P62_T002531"; product "hypothetical protein"; transcript_biotype "mRNA"; exon_number "1";
CM025015.1	Genbank	exon	49799746	49799893	.	-	.	gene_id "G4P62_001565"; transcript_id "gnl|WGS:JAAVVJ|G4P62_T002531"; locus_tag "G4P62_001565"; note "ATP-binding; homolog 1 (bacterial)"; orig_protein_id "gnl|WGS:JAAVVJ|G4P62_P002531"; orig_transcript_id "gnl|WGS:JAAVVJ|G4P62_T002531"; product "hypothetical protein"; transcript_biotype "mRNA"; exon_number "2";
CM025015.1	Genbank	exon	49799342	49799490	.	-	.	gene_id "G4P62_001565"; transcript_id "gnl|WGS:JAAVVJ|G4P62_T002531"; locus_tag "G4P62_001565"; note "ATP-binding; homolog 1 (bacterial)"; orig_protein_id "gnl|WGS:JAAVVJ|G4P62_P002531"; orig_transcript_id "gnl|WGS:JAAVVJ|G4P62_T002531"; product "hypothetical protein"; transcript_biotype "mRNA"; exon_number "3";
CM025015.1	Genbank	exon	49799105	49799255	.	-	.	gene_id "G4P62_001565"; transcript_id "gnl|WGS:JAAVVJ|G4P62_T002531"; locus_tag "G4P62_001565"; note "ATP-binding; homolog 1 (bacterial)"; orig_protein_id "gnl|WGS:JAAVVJ|G4P62_P002531"; orig_transcript_id "gnl|WGS:JAAVVJ|G4P62_T002531"; product "hypothetical protein"; transcript_biotype "mRNA"; exon_number "4";
CM025015.1	Genbank	exon	49798889	49798996	.	-	.	gene_id "G4P62_001565"; transcript_id "gnl|WGS:JAAVVJ|G4P62_T002531"; locus_tag "G4P62_001565"; note "ATP-binding; homolog 1 (bacterial)"; orig_protein_id "gnl|WGS:JAAVVJ|G4P62_P002531"; orig_transcript_id "gnl|WGS:JAAVVJ|G4P62_T002531"; product "hypothetical protein"; transcript_biotype "mRNA"; exon_number "5";
CM025015.1	Genbank	exon	49795799	49795996	.	-	.	gene_id "G4P62_001565"; transcript_id "gnl|WGS:JAAVVJ|G4P62_T002531"; locus_tag "G4P62_001565"; note "ATP-binding; homolog 1 (bacterial)"; orig_protein_id "gnl|WGS:JAAVVJ|G4P62_P002531"; orig_transcript_id "gnl|WGS:JAAVVJ|G4P62_T002531"; product "hypothetical protein"; transcript_biotype "mRNA"; exon_number "6";
CM025015.1	Genbank	exon	49794861	49795687	.	-	.	gene_id "G4P62_001565"; transcript_id "gnl|WGS:JAAVVJ|G4P62_T002531"; locus_tag "G4P62_001565"; note "ATP-binding; homolog 1 (bacterial)"; orig_protein_id "gnl|WGS:JAAVVJ|G4P62_P002531"; orig_transcript_id "gnl|WGS:JAAVVJ|G4P62_T002531"; product "hypothetical protein"; transcript_biotype "mRNA"; exon_number "7";
CM025015.1	Genbank	CDS	49802882	49803030	.	-	0	gene_id "G4P62_001565"; transcript_id "gnl|WGS:JAAVVJ|G4P62_T002531"; gbkey "CDS"; locus_tag "G4P62_001565"; note "homolog 1 (bacterial)"; orig_transcript_id "gnl|WGS:JAAVVJ|G4P62_T002531"; product "hypothetical protein"; protein_id "KAF7216461.1"; exon_number "1";
CM025015.1	Genbank	CDS	49799746	49799893	.	-	1	gene_id "G4P62_001565"; transcript_id "gnl|WGS:JAAVVJ|G4P62_T002531"; gbkey "CDS"; locus_tag "G4P62_001565"; note "homolog 1 (bacterial)"; orig_transcript_id "gnl|WGS:JAAVVJ|G4P62_T002531"; product "hypothetical protein"; protein_id "KAF7216461.1"; exon_number "2";
CM025015.1	Genbank	CDS	49799342	49799490	.	-	0	gene_id "G4P62_001565"; transcript_id "gnl|WGS:JAAVVJ|G4P62_T002531"; gbkey "CDS"; locus_tag "G4P62_001565"; note "homolog 1 (bacterial)"; orig_transcript_id "gnl|WGS:JAAVVJ|G4P62_T002531"; product "hypothetical protein"; protein_id "KAF7216461.1"; exon_number "3";
CM025015.1	Genbank	CDS	49799105	49799255	.	-	1	gene_id "G4P62_001565"; transcript_id "gnl|WGS:JAAVVJ|G4P62_T002531"; gbkey "CDS"; locus_tag "G4P62_001565"; note "homolog 1 (bacterial)"; orig_transcript_id "gnl|WGS:JAAVVJ|G4P62_T002531"; product "hypothetical protein"; protein_id "KAF7216461.1"; exon_number "4";
CM025015.1	Genbank	CDS	49798889	49798996	.	-	0	gene_id "G4P62_001565"; transcript_id "gnl|WGS:JAAVVJ|G4P62_T002531"; gbkey "CDS"; locus_tag "G4P62_001565"; note "homolog 1 (bacterial)"; orig_transcript_id "gnl|WGS:JAAVVJ|G4P62_T002531"; product "hypothetical protein"; protein_id "KAF7216461.1"; exon_number "5";
CM025015.1	Genbank	CDS	49795799	49795996	.	-	0	gene_id "G4P62_001565"; transcript_id "gnl|WGS:JAAVVJ|G4P62_T002531"; gbkey "CDS"; locus_tag "G4P62_001565"; note "homolog 1 (bacterial)"; orig_transcript_id "gnl|WGS:JAAVVJ|G4P62_T002531"; product "hypothetical protein"; protein_id "KAF7216461.1"; exon_number "6";
CM025015.1	Genbank	CDS	49795562	49795687	.	-	0	gene_id "G4P62_001565"; transcript_id "gnl|WGS:JAAVVJ|G4P62_T002531"; gbkey "CDS"; locus_tag "G4P62_001565"; note "homolog 1 (bacterial)"; orig_transcript_id "gnl|WGS:JAAVVJ|G4P62_T002531"; product "hypothetical protein"; protein_id "KAF7216461.1"; exon_number "7";
CM025015.1	Genbank	start_codon	49803028	49803030	.	-	0	gene_id "G4P62_001565"; transcript_id "gnl|WGS:JAAVVJ|G4P62_T002531"; gbkey "CDS"; locus_tag "G4P62_001565"; note "homolog 1 (bacterial)"; orig_transcript_id "gnl|WGS:JAAVVJ|G4P62_T002531"; product "hypothetical protein"; protein_id "KAF7216461.1"; exon_number "1";
CM025015.1	Genbank	stop_codon	49795559	49795561	.	-	0	gene_id "G4P62_001565"; transcript_id "gnl|WGS:JAAVVJ|G4P62_T002531"; gbkey "CDS"; locus_tag "G4P62_001565"; note "homolog 1 (bacterial)"; orig_transcript_id "gnl|WGS:JAAVVJ|G4P62_T002531"; product "hypothetical protein"; protein_id "KAF7216461.1"; exon_number "7";
CM025015.1	Genbank	gene	49809237	49810365	.	-	.	gene_id "G4P62_001566"; transcript_id ""; description "noggin-3-like"; gbkey "Gene"; gene_biotype "protein_coding"; locus_tag "G4P62_001566"; note "LOC107393207";
CM025015.1	Genbank	transcript	49809237	49809979	.	-	.	gene_id "G4P62_001566"; transcript_id "gnl|WGS:JAAVVJ|G4P62_T002532"; gbkey "mRNA"; locus_tag "G4P62_001566"; orig_protein_id "gnl|WGS:JAAVVJ|G4P62_P002532"; orig_transcript_id "gnl|WGS:JAAVVJ|G4P62_T002532"; product "noggin-3-like"; transcript_biotype "mRNA";
CM025015.1	Genbank	exon	49809237	49809979	.	-	.	gene_id "G4P62_001566"; transcript_id "gnl|WGS:JAAVVJ|G4P62_T002532"; locus_tag "G4P62_001566"; orig_protein_id "gnl|WGS:JAAVVJ|G4P62_P002532"; orig_transcript_id "gnl|WGS:JAAVVJ|G4P62_T002532"; product "noggin-3-like"; transcript_biotype "mRNA"; exon_number "1";
CM025015.1	Genbank	CDS	49809419	49809979	.	-	0	gene_id "G4P62_001566"; transcript_id "gnl|WGS:JAAVVJ|G4P62_T002532"; gbkey "CDS"; locus_tag "G4P62_001566"; orig_transcript_id "gnl|WGS:JAAVVJ|G4P62_T002532"; product "noggin-3-like"; protein_id "KAF7216462.1"; exon_number "1";
CM025015.1	Genbank	start_codon	49809977	49809979	.	-	0	gene_id "G4P62_001566"; transcript_id "gnl|WGS:JAAVVJ|G4P62_T002532"; gbkey "CDS"; locus_tag "G4P62_001566"; orig_transcript_id "gnl|WGS:JAAVVJ|G4P62_T002532"; product "noggin-3-like"; protein_id "KAF7216462.1"; exon_number "1";
CM025015.1	Genbank	stop_codon	49809416	49809418	.	-	0	gene_id "G4P62_001566"; transcript_id "gnl|WGS:JAAVVJ|G4P62_T002532"; gbkey "CDS"; locus_tag "G4P62_001566"; orig_transcript_id "gnl|WGS:JAAVVJ|G4P62_T002532"; product "noggin-3-like"; protein_id "KAF7216462.1"; exon_number "1";
CM025015.1	Genbank	gene	49810453	49826693	.	-	.	gene_id "G4P62_001567"; transcript_id ""; description "target of Myb protein 1-like isoform X1"; gbkey "Gene"; gene_biotype "protein_coding"; locus_tag "G4P62_001567"; note "LOC107393193";
CM025015.1	Genbank	transcript	49810453	49826693	.	-	.	gene_id "G4P62_001567"; transcript_id "gnl|WGS:JAAVVJ|G4P62_T002533"; gbkey "mRNA"; locus_tag "G4P62_001567"; note "transcript variant X1"; orig_protein_id "gnl|WGS:JAAVVJ|G4P62_P002533"; orig_transcript_id "gnl|WGS:JAAVVJ|G4P62_T002533"; product "target of Myb protein 1-like"; transcript_biotype "mRNA";
CM025015.1	Genbank	exon	49826473	49826693	.	-	.	gene_id "G4P62_001567"; transcript_id "gnl|WGS:JAAVVJ|G4P62_T002533"; locus_tag "G4P62_001567"; note "transcript variant X1"; orig_protein_id "gnl|WGS:JAAVVJ|G4P62_P002533"; orig_transcript_id "gnl|WGS:JAAVVJ|G4P62_T002533"; product "target of Myb protein 1-like"; transcript_biotype "mRNA"; exon_number "1";
CM025015.1	Genbank	exon	49820491	49820575	.	-	.	gene_id "G4P62_001567"; transcript_id "gnl|WGS:JAAVVJ|G4P62_T002533"; locus_tag "G4P62_001567"; note "transcript variant X1"; orig_protein_id "gnl|WGS:JAAVVJ|G4P62_P002533"; orig_transcript_id "gnl|WGS:JAAVVJ|G4P62_T002533"; product "target of Myb protein 1-like"; transcript_biotype "mRNA"; exon_number "2";
CM025015.1	Genbank	exon	49820335	49820413	.	-	.	gene_id "G4P62_001567"; transcript_id "gnl|WGS:JAAVVJ|G4P62_T002533"; locus_tag "G4P62_001567"; note "transcript variant X1"; orig_protein_id "gnl|WGS:JAAVVJ|G4P62_P002533"; orig_transcript_id "gnl|WGS:JAAVVJ|G4P62_T002533"; product "target of Myb protein 1-like"; transcript_biotype "mRNA"; exon_number "3";
CM025015.1	Genbank	exon	49818871	49819020	.	-	.	gene_id "G4P62_001567"; transcript_id "gnl|WGS:JAAVVJ|G4P62_T002533"; locus_tag "G4P62_001567"; note "transcript variant X1"; orig_protein_id "gnl|WGS:JAAVVJ|G4P62_P002533"; orig_transcript_id "gnl|WGS:JAAVVJ|G4P62_T002533"; product "target of Myb protein 1-like"; transcript_biotype "mRNA"; exon_number "4";
CM025015.1	Genbank	exon	49818349	49818483	.	-	.	gene_id "G4P62_001567"; transcript_id "gnl|WGS:JAAVVJ|G4P62_T002533"; locus_tag "G4P62_001567"; note "transcript variant X1"; orig_protein_id "gnl|WGS:JAAVVJ|G4P62_P002533"; orig_transcript_id "gnl|WGS:JAAVVJ|G4P62_T002533"; product "target of Myb protein 1-like"; transcript_biotype "mRNA"; exon_number "5";
CM025015.1	Genbank	exon	49817140	49817289	.	-	.	gene_id "G4P62_001567"; transcript_id "gnl|WGS:JAAVVJ|G4P62_T002533"; locus_tag "G4P62_001567"; note "transcript variant X1"; orig_protein_id "gnl|WGS:JAAVVJ|G4P62_P002533"; orig_transcript_id "gnl|WGS:JAAVVJ|G4P62_T002533"; product "target of Myb protein 1-like"; transcript_biotype "mRNA"; exon_number "6";
CM025015.1	Genbank	exon	49816835	49816951	.	-	.	gene_id "G4P62_001567"; transcript_id "gnl|WGS:JAAVVJ|G4P62_T002533"; locus_tag "G4P62_001567"; note "transcript variant X1"; orig_protein_id "gnl|WGS:JAAVVJ|G4P62_P002533"; orig_transcript_id "gnl|WGS:JAAVVJ|G4P62_T002533"; product "target of Myb protein 1-like"; transcript_biotype "mRNA"; exon_number "7";
CM025015.1	Genbank	exon	49814601	49814734	.	-	.	gene_id "G4P62_001567"; transcript_id "gnl|WGS:JAAVVJ|G4P62_T002533"; locus_tag "G4P62_001567"; note "transcript variant X1"; orig_protein_id "gnl|WGS:JAAVVJ|G4P62_P002533"; orig_transcript_id "gnl|WGS:JAAVVJ|G4P62_T002533"; product "target of Myb protein 1-like"; transcript_biotype "mRNA"; exon_number "8";
CM025015.1	Genbank	exon	49814474	49814516	.	-	.	gene_id "G4P62_001567"; transcript_id "gnl|WGS:JAAVVJ|G4P62_T002533"; locus_tag "G4P62_001567"; note "transcript variant X1"; orig_protein_id "gnl|WGS:JAAVVJ|G4P62_P002533"; orig_transcript_id "gnl|WGS:JAAVVJ|G4P62_T002533"; product "target of Myb protein 1-like"; transcript_biotype "mRNA"; exon_number "9";
CM025015.1	Genbank	exon	49814272	49814404	.	-	.	gene_id "G4P62_001567"; transcript_id "gnl|WGS:JAAVVJ|G4P62_T002533"; locus_tag "G4P62_001567"; note "transcript variant X1"; orig_protein_id "gnl|WGS:JAAVVJ|G4P62_P002533"; orig_transcript_id "gnl|WGS:JAAVVJ|G4P62_T002533"; product "target of Myb protein 1-like"; transcript_biotype "mRNA"; exon_number "10";
CM025015.1	Genbank	exon	49814046	49814112	.	-	.	gene_id "G4P62_001567"; transcript_id "gnl|WGS:JAAVVJ|G4P62_T002533"; locus_tag "G4P62_001567"; note "transcript variant X1"; orig_protein_id "gnl|WGS:JAAVVJ|G4P62_P002533"; orig_transcript_id "gnl|WGS:JAAVVJ|G4P62_T002533"; product "target of Myb protein 1-like"; transcript_biotype "mRNA"; exon_number "11";
CM025015.1	Genbank	exon	49811301	49811376	.	-	.	gene_id "G4P62_001567"; transcript_id "gnl|WGS:JAAVVJ|G4P62_T002533"; locus_tag "G4P62_001567"; note "transcript variant X1"; orig_protein_id "gnl|WGS:JAAVVJ|G4P62_P002533"; orig_transcript_id "gnl|WGS:JAAVVJ|G4P62_T002533"; product "target of Myb protein 1-like"; transcript_biotype "mRNA"; exon_number "12";
CM025015.1	Genbank	exon	49811150	49811212	.	-	.	gene_id "G4P62_001567"; transcript_id "gnl|WGS:JAAVVJ|G4P62_T002533"; locus_tag "G4P62_001567"; note "transcript variant X1"; orig_protein_id "gnl|WGS:JAAVVJ|G4P62_P002533"; orig_transcript_id "gnl|WGS:JAAVVJ|G4P62_T002533"; product "target of Myb protein 1-like"; transcript_biotype "mRNA"; exon_number "13";
CM025015.1	Genbank	exon	49811042	49811084	.	-	.	gene_id "G4P62_001567"; transcript_id "gnl|WGS:JAAVVJ|G4P62_T002533"; locus_tag "G4P62_001567"; note "transcript variant X1"; orig_protein_id "gnl|WGS:JAAVVJ|G4P62_P002533"; orig_transcript_id "gnl|WGS:JAAVVJ|G4P62_T002533"; product "target of Myb protein 1-like"; transcript_biotype "mRNA"; exon_number "14";
CM025015.1	Genbank	exon	49810453	49810939	.	-	.	gene_id "G4P62_001567"; transcript_id "gnl|WGS:JAAVVJ|G4P62_T002533"; locus_tag "G4P62_001567"; note "transcript variant X1"; orig_protein_id "gnl|WGS:JAAVVJ|G4P62_P002533"; orig_transcript_id "gnl|WGS:JAAVVJ|G4P62_T002533"; product "target of Myb protein 1-like"; transcript_biotype "mRNA"; exon_number "15";
CM025015.1	Genbank	CDS	49826473	49826545	.	-	0	gene_id "G4P62_001567"; transcript_id "gnl|WGS:JAAVVJ|G4P62_T002533"; gbkey "CDS"; locus_tag "G4P62_001567"; orig_transcript_id "gnl|WGS:JAAVVJ|G4P62_T002533"; product "transcript variant X1"; protein_id "KAF7216463.1"; exon_number "1";
CM025015.1	Genbank	CDS	49820491	49820575	.	-	2	gene_id "G4P62_001567"; transcript_id "gnl|WGS:JAAVVJ|G4P62_T002533"; gbkey "CDS"; locus_tag "G4P62_001567"; orig_transcript_id "gnl|WGS:JAAVVJ|G4P62_T002533"; product "transcript variant X1"; protein_id "KAF7216463.1"; exon_number "2";
CM025015.1	Genbank	CDS	49820335	49820413	.	-	1	gene_id "G4P62_001567"; transcript_id "gnl|WGS:JAAVVJ|G4P62_T002533"; gbkey "CDS"; locus_tag "G4P62_001567"; orig_transcript_id "gnl|WGS:JAAVVJ|G4P62_T002533"; product "transcript variant X1"; protein_id "KAF7216463.1"; exon_number "3";
CM025015.1	Genbank	CDS	49818871	49819020	.	-	0	gene_id "G4P62_001567"; transcript_id "gnl|WGS:JAAVVJ|G4P62_T002533"; gbkey "CDS"; locus_tag "G4P62_001567"; orig_transcript_id "gnl|WGS:JAAVVJ|G4P62_T002533"; product "transcript variant X1"; protein_id "KAF7216463.1"; exon_number "4";
CM025015.1	Genbank	CDS	49818349	49818483	.	-	0	gene_id "G4P62_001567"; transcript_id "gnl|WGS:JAAVVJ|G4P62_T002533"; gbkey "CDS"; locus_tag "G4P62_001567"; orig_transcript_id "gnl|WGS:JAAVVJ|G4P62_T002533"; product "transcript variant X1"; protein_id "KAF7216463.1"; exon_number "5";
CM025015.1	Genbank	CDS	49817140	49817289	.	-	0	gene_id "G4P62_001567"; transcript_id "gnl|WGS:JAAVVJ|G4P62_T002533"; gbkey "CDS"; locus_tag "G4P62_001567"; orig_transcript_id "gnl|WGS:JAAVVJ|G4P62_T002533"; product "transcript variant X1"; protein_id "KAF7216463.1"; exon_number "6";
CM025015.1	Genbank	CDS	49816835	49816951	.	-	0	gene_id "G4P62_001567"; transcript_id "gnl|WGS:JAAVVJ|G4P62_T002533"; gbkey "CDS"; locus_tag "G4P62_001567"; orig_transcript_id "gnl|WGS:JAAVVJ|G4P62_T002533"; product "transcript variant X1"; protein_id "KAF7216463.1"; exon_number "7";
CM025015.1	Genbank	CDS	49814601	49814734	.	-	0	gene_id "G4P62_001567"; transcript_id "gnl|WGS:JAAVVJ|G4P62_T002533"; gbkey "CDS"; locus_tag "G4P62_001567"; orig_transcript_id "gnl|WGS:JAAVVJ|G4P62_T002533"; product "transcript variant X1"; protein_id "KAF7216463.1"; exon_number "8";
CM025015.1	Genbank	CDS	49814474	49814516	.	-	1	gene_id "G4P62_001567"; transcript_id "gnl|WGS:JAAVVJ|G4P62_T002533"; gbkey "CDS"; locus_tag "G4P62_001567"; orig_transcript_id "gnl|WGS:JAAVVJ|G4P62_T002533"; product "transcript variant X1"; protein_id "KAF7216463.1"; exon_number "9";
CM025015.1	Genbank	CDS	49814272	49814404	.	-	0	gene_id "G4P62_001567"; transcript_id "gnl|WGS:JAAVVJ|G4P62_T002533"; gbkey "CDS"; locus_tag "G4P62_001567"; orig_transcript_id "gnl|WGS:JAAVVJ|G4P62_T002533"; product "transcript variant X1"; protein_id "KAF7216463.1"; exon_number "10";
CM025015.1	Genbank	CDS	49814046	49814112	.	-	2	gene_id "G4P62_001567"; transcript_id "gnl|WGS:JAAVVJ|G4P62_T002533"; gbkey "CDS"; locus_tag "G4P62_001567"; orig_transcript_id "gnl|WGS:JAAVVJ|G4P62_T002533"; product "transcript variant X1"; protein_id "KAF7216463.1"; exon_number "11";
CM025015.1	Genbank	CDS	49811301	49811376	.	-	1	gene_id "G4P62_001567"; transcript_id "gnl|WGS:JAAVVJ|G4P62_T002533"; gbkey "CDS"; locus_tag "G4P62_001567"; orig_transcript_id "gnl|WGS:JAAVVJ|G4P62_T002533"; product "transcript variant X1"; protein_id "KAF7216463.1"; exon_number "12";
CM025015.1	Genbank	CDS	49811150	49811212	.	-	0	gene_id "G4P62_001567"; transcript_id "gnl|WGS:JAAVVJ|G4P62_T002533"; gbkey "CDS"; locus_tag "G4P62_001567"; orig_transcript_id "gnl|WGS:JAAVVJ|G4P62_T002533"; product "transcript variant X1"; protein_id "KAF7216463.1"; exon_number "13";
CM025015.1	Genbank	CDS	49811042	49811084	.	-	0	gene_id "G4P62_001567"; transcript_id "gnl|WGS:JAAVVJ|G4P62_T002533"; gbkey "CDS"; locus_tag "G4P62_001567"; orig_transcript_id "gnl|WGS:JAAVVJ|G4P62_T002533"; product "transcript variant X1"; protein_id "KAF7216463.1"; exon_number "14";
CM025015.1	Genbank	CDS	49810797	49810939	.	-	2	gene_id "G4P62_001567"; transcript_id "gnl|WGS:JAAVVJ|G4P62_T002533"; gbkey "CDS"; locus_tag "G4P62_001567"; orig_transcript_id "gnl|WGS:JAAVVJ|G4P62_T002533"; product "transcript variant X1"; protein_id "KAF7216463.1"; exon_number "15";
CM025015.1	Genbank	start_codon	49826543	49826545	.	-	0	gene_id "G4P62_001567"; transcript_id "gnl|WGS:JAAVVJ|G4P62_T002533"; gbkey "CDS"; locus_tag "G4P62_001567"; orig_transcript_id "gnl|WGS:JAAVVJ|G4P62_T002533"; product "transcript variant X1"; protein_id "KAF7216463.1"; exon_number "1";
CM025015.1	Genbank	stop_codon	49810794	49810796	.	-	0	gene_id "G4P62_001567"; transcript_id "gnl|WGS:JAAVVJ|G4P62_T002533"; gbkey "CDS"; locus_tag "G4P62_001567"; orig_transcript_id "gnl|WGS:JAAVVJ|G4P62_T002533"; product "transcript variant X1"; protein_id "KAF7216463.1"; exon_number "15";
CM025015.1	Genbank	transcript	49810525	49826693	.	-	.	gene_id "G4P62_001567"; transcript_id "gnl|WGS:JAAVVJ|G4P62_T002534"; gbkey "mRNA"; locus_tag "G4P62_001567"; note "transcript variant X2"; orig_protein_id "gnl|WGS:JAAVVJ|G4P62_P002534"; orig_transcript_id "gnl|WGS:JAAVVJ|G4P62_T002534"; product "target of Myb protein 1-like"; transcript_biotype "mRNA";
CM025015.1	Genbank	exon	49826473	49826693	.	-	.	gene_id "G4P62_001567"; transcript_id "gnl|WGS:JAAVVJ|G4P62_T002534"; locus_tag "G4P62_001567"; note "transcript variant X2"; orig_protein_id "gnl|WGS:JAAVVJ|G4P62_P002534"; orig_transcript_id "gnl|WGS:JAAVVJ|G4P62_T002534"; product "target of Myb protein 1-like"; transcript_biotype "mRNA"; exon_number "1";
CM025015.1	Genbank	exon	49820491	49820575	.	-	.	gene_id "G4P62_001567"; transcript_id "gnl|WGS:JAAVVJ|G4P62_T002534"; locus_tag "G4P62_001567"; note "transcript variant X2"; orig_protein_id "gnl|WGS:JAAVVJ|G4P62_P002534"; orig_transcript_id "gnl|WGS:JAAVVJ|G4P62_T002534"; product "target of Myb protein 1-like"; transcript_biotype "mRNA"; exon_number "2";
CM025015.1	Genbank	exon	49820335	49820413	.	-	.	gene_id "G4P62_001567"; transcript_id "gnl|WGS:JAAVVJ|G4P62_T002534"; locus_tag "G4P62_001567"; note "transcript variant X2"; orig_protein_id "gnl|WGS:JAAVVJ|G4P62_P002534"; orig_transcript_id "gnl|WGS:JAAVVJ|G4P62_T002534"; product "target of Myb protein 1-like"; transcript_biotype "mRNA"; exon_number "3";
CM025015.1	Genbank	exon	49818871	49819020	.	-	.	gene_id "G4P62_001567"; transcript_id "gnl|WGS:JAAVVJ|G4P62_T002534"; locus_tag "G4P62_001567"; note "transcript variant X2"; orig_protein_id "gnl|WGS:JAAVVJ|G4P62_P002534"; orig_transcript_id "gnl|WGS:JAAVVJ|G4P62_T002534"; product "target of Myb protein 1-like"; transcript_biotype "mRNA"; exon_number "4";
CM025015.1	Genbank	exon	49818349	49818483	.	-	.	gene_id "G4P62_001567"; transcript_id "gnl|WGS:JAAVVJ|G4P62_T002534"; locus_tag "G4P62_001567"; note "transcript variant X2"; orig_protein_id "gnl|WGS:JAAVVJ|G4P62_P002534"; orig_transcript_id "gnl|WGS:JAAVVJ|G4P62_T002534"; product "target of Myb protein 1-like"; transcript_biotype "mRNA"; exon_number "5";
CM025015.1	Genbank	exon	49817140	49817289	.	-	.	gene_id "G4P62_001567"; transcript_id "gnl|WGS:JAAVVJ|G4P62_T002534"; locus_tag "G4P62_001567"; note "transcript variant X2"; orig_protein_id "gnl|WGS:JAAVVJ|G4P62_P002534"; orig_transcript_id "gnl|WGS:JAAVVJ|G4P62_T002534"; product "target of Myb protein 1-like"; transcript_biotype "mRNA"; exon_number "6";
CM025015.1	Genbank	exon	49816835	49816951	.	-	.	gene_id "G4P62_001567"; transcript_id "gnl|WGS:JAAVVJ|G4P62_T002534"; locus_tag "G4P62_001567"; note "transcript variant X2"; orig_protein_id "gnl|WGS:JAAVVJ|G4P62_P002534"; orig_transcript_id "gnl|WGS:JAAVVJ|G4P62_T002534"; product "target of Myb protein 1-like"; transcript_biotype "mRNA"; exon_number "7";
CM025015.1	Genbank	exon	49814601	49814734	.	-	.	gene_id "G4P62_001567"; transcript_id "gnl|WGS:JAAVVJ|G4P62_T002534"; locus_tag "G4P62_001567"; note "transcript variant X2"; orig_protein_id "gnl|WGS:JAAVVJ|G4P62_P002534"; orig_transcript_id "gnl|WGS:JAAVVJ|G4P62_T002534"; product "target of Myb protein 1-like"; transcript_biotype "mRNA"; exon_number "8";
CM025015.1	Genbank	exon	49814474	49814516	.	-	.	gene_id "G4P62_001567"; transcript_id "gnl|WGS:JAAVVJ|G4P62_T002534"; locus_tag "G4P62_001567"; note "transcript variant X2"; orig_protein_id "gnl|WGS:JAAVVJ|G4P62_P002534"; orig_transcript_id "gnl|WGS:JAAVVJ|G4P62_T002534"; product "target of Myb protein 1-like"; transcript_biotype "mRNA"; exon_number "9";
CM025015.1	Genbank	exon	49814272	49814404	.	-	.	gene_id "G4P62_001567"; transcript_id "gnl|WGS:JAAVVJ|G4P62_T002534"; locus_tag "G4P62_001567"; note "transcript variant X2"; orig_protein_id "gnl|WGS:JAAVVJ|G4P62_P002534"; orig_transcript_id "gnl|WGS:JAAVVJ|G4P62_T002534"; product "target of Myb protein 1-like"; transcript_biotype "mRNA"; exon_number "10";
CM025015.1	Genbank	exon	49814046	49814112	.	-	.	gene_id "G4P62_001567"; transcript_id "gnl|WGS:JAAVVJ|G4P62_T002534"; locus_tag "G4P62_001567"; note "transcript variant X2"; orig_protein_id "gnl|WGS:JAAVVJ|G4P62_P002534"; orig_transcript_id "gnl|WGS:JAAVVJ|G4P62_T002534"; product "target of Myb protein 1-like"; transcript_biotype "mRNA"; exon_number "11";
CM025015.1	Genbank	exon	49811301	49811376	.	-	.	gene_id "G4P62_001567"; transcript_id "gnl|WGS:JAAVVJ|G4P62_T002534"; locus_tag "G4P62_001567"; note "transcript variant X2"; orig_protein_id "gnl|WGS:JAAVVJ|G4P62_P002534"; orig_transcript_id "gnl|WGS:JAAVVJ|G4P62_T002534"; product "target of Myb protein 1-like"; transcript_biotype "mRNA"; exon_number "12";
CM025015.1	Genbank	exon	49811150	49811212	.	-	.	gene_id "G4P62_001567"; transcript_id "gnl|WGS:JAAVVJ|G4P62_T002534"; locus_tag "G4P62_001567"; note "transcript variant X2"; orig_protein_id "gnl|WGS:JAAVVJ|G4P62_P002534"; orig_transcript_id "gnl|WGS:JAAVVJ|G4P62_T002534"; product "target of Myb protein 1-like"; transcript_biotype "mRNA"; exon_number "13";
CM025015.1	Genbank	exon	49811042	49811081	.	-	.	gene_id "G4P62_001567"; transcript_id "gnl|WGS:JAAVVJ|G4P62_T002534"; locus_tag "G4P62_001567"; note "transcript variant X2"; orig_protein_id "gnl|WGS:JAAVVJ|G4P62_P002534"; orig_transcript_id "gnl|WGS:JAAVVJ|G4P62_T002534"; product "target of Myb protein 1-like"; transcript_biotype "mRNA"; exon_number "14";
CM025015.1	Genbank	exon	49810525	49810939	.	-	.	gene_id "G4P62_001567"; transcript_id "gnl|WGS:JAAVVJ|G4P62_T002534"; locus_tag "G4P62_001567"; note "transcript variant X2"; orig_protein_id "gnl|WGS:JAAVVJ|G4P62_P002534"; orig_transcript_id "gnl|WGS:JAAVVJ|G4P62_T002534"; product "target of Myb protein 1-like"; transcript_biotype "mRNA"; exon_number "15";
CM025015.1	Genbank	CDS	49826473	49826545	.	-	0	gene_id "G4P62_001567"; transcript_id "gnl|WGS:JAAVVJ|G4P62_T002534"; gbkey "CDS"; locus_tag "G4P62_001567"; orig_transcript_id "gnl|WGS:JAAVVJ|G4P62_T002534"; product "transcript variant X2"; protein_id "KAF7216464.1"; exon_number "1";
CM025015.1	Genbank	CDS	49820491	49820575	.	-	2	gene_id "G4P62_001567"; transcript_id "gnl|WGS:JAAVVJ|G4P62_T002534"; gbkey "CDS"; locus_tag "G4P62_001567"; orig_transcript_id "gnl|WGS:JAAVVJ|G4P62_T002534"; product "transcript variant X2"; protein_id "KAF7216464.1"; exon_number "2";
CM025015.1	Genbank	CDS	49820335	49820413	.	-	1	gene_id "G4P62_001567"; transcript_id "gnl|WGS:JAAVVJ|G4P62_T002534"; gbkey "CDS"; locus_tag "G4P62_001567"; orig_transcript_id "gnl|WGS:JAAVVJ|G4P62_T002534"; product "transcript variant X2"; protein_id "KAF7216464.1"; exon_number "3";
CM025015.1	Genbank	CDS	49818871	49819020	.	-	0	gene_id "G4P62_001567"; transcript_id "gnl|WGS:JAAVVJ|G4P62_T002534"; gbkey "CDS"; locus_tag "G4P62_001567"; orig_transcript_id "gnl|WGS:JAAVVJ|G4P62_T002534"; product "transcript variant X2"; protein_id "KAF7216464.1"; exon_number "4";
CM025015.1	Genbank	CDS	49818349	49818483	.	-	0	gene_id "G4P62_001567"; transcript_id "gnl|WGS:JAAVVJ|G4P62_T002534"; gbkey "CDS"; locus_tag "G4P62_001567"; orig_transcript_id "gnl|WGS:JAAVVJ|G4P62_T002534"; product "transcript variant X2"; protein_id "KAF7216464.1"; exon_number "5";
CM025015.1	Genbank	CDS	49817140	49817289	.	-	0	gene_id "G4P62_001567"; transcript_id "gnl|WGS:JAAVVJ|G4P62_T002534"; gbkey "CDS"; locus_tag "G4P62_001567"; orig_transcript_id "gnl|WGS:JAAVVJ|G4P62_T002534"; product "transcript variant X2"; protein_id "KAF7216464.1"; exon_number "6";
CM025015.1	Genbank	CDS	49816835	49816951	.	-	0	gene_id "G4P62_001567"; transcript_id "gnl|WGS:JAAVVJ|G4P62_T002534"; gbkey "CDS"; locus_tag "G4P62_001567"; orig_transcript_id "gnl|WGS:JAAVVJ|G4P62_T002534"; product "transcript variant X2"; protein_id "KAF7216464.1"; exon_number "7";
CM025015.1	Genbank	CDS	49814601	49814734	.	-	0	gene_id "G4P62_001567"; transcript_id "gnl|WGS:JAAVVJ|G4P62_T002534"; gbkey "CDS"; locus_tag "G4P62_001567"; orig_transcript_id "gnl|WGS:JAAVVJ|G4P62_T002534"; product "transcript variant X2"; protein_id "KAF7216464.1"; exon_number "8";
CM025015.1	Genbank	CDS	49814474	49814516	.	-	1	gene_id "G4P62_001567"; transcript_id "gnl|WGS:JAAVVJ|G4P62_T002534"; gbkey "CDS"; locus_tag "G4P62_001567"; orig_transcript_id "gnl|WGS:JAAVVJ|G4P62_T002534"; product "transcript variant X2"; protein_id "KAF7216464.1"; exon_number "9";
CM025015.1	Genbank	CDS	49814272	49814404	.	-	0	gene_id "G4P62_001567"; transcript_id "gnl|WGS:JAAVVJ|G4P62_T002534"; gbkey "CDS"; locus_tag "G4P62_001567"; orig_transcript_id "gnl|WGS:JAAVVJ|G4P62_T002534"; product "transcript variant X2"; protein_id "KAF7216464.1"; exon_number "10";
CM025015.1	Genbank	CDS	49814046	49814112	.	-	2	gene_id "G4P62_001567"; transcript_id "gnl|WGS:JAAVVJ|G4P62_T002534"; gbkey "CDS"; locus_tag "G4P62_001567"; orig_transcript_id "gnl|WGS:JAAVVJ|G4P62_T002534"; product "transcript variant X2"; protein_id "KAF7216464.1"; exon_number "11";
CM025015.1	Genbank	CDS	49811301	49811376	.	-	1	gene_id "G4P62_001567"; transcript_id "gnl|WGS:JAAVVJ|G4P62_T002534"; gbkey "CDS"; locus_tag "G4P62_001567"; orig_transcript_id "gnl|WGS:JAAVVJ|G4P62_T002534"; product "transcript variant X2"; protein_id "KAF7216464.1"; exon_number "12";
CM025015.1	Genbank	CDS	49811150	49811212	.	-	0	gene_id "G4P62_001567"; transcript_id "gnl|WGS:JAAVVJ|G4P62_T002534"; gbkey "CDS"; locus_tag "G4P62_001567"; orig_transcript_id "gnl|WGS:JAAVVJ|G4P62_T002534"; product "transcript variant X2"; protein_id "KAF7216464.1"; exon_number "13";
CM025015.1	Genbank	CDS	49811042	49811081	.	-	0	gene_id "G4P62_001567"; transcript_id "gnl|WGS:JAAVVJ|G4P62_T002534"; gbkey "CDS"; locus_tag "G4P62_001567"; orig_transcript_id "gnl|WGS:JAAVVJ|G4P62_T002534"; product "transcript variant X2"; protein_id "KAF7216464.1"; exon_number "14";
CM025015.1	Genbank	CDS	49810797	49810939	.	-	2	gene_id "G4P62_001567"; transcript_id "gnl|WGS:JAAVVJ|G4P62_T002534"; gbkey "CDS"; locus_tag "G4P62_001567"; orig_transcript_id "gnl|WGS:JAAVVJ|G4P62_T002534"; product "transcript variant X2"; protein_id "KAF7216464.1"; exon_number "15";
CM025015.1	Genbank	start_codon	49826543	49826545	.	-	0	gene_id "G4P62_001567"; transcript_id "gnl|WGS:JAAVVJ|G4P62_T002534"; gbkey "CDS"; locus_tag "G4P62_001567"; orig_transcript_id "gnl|WGS:JAAVVJ|G4P62_T002534"; product "transcript variant X2"; protein_id "KAF7216464.1"; exon_number "1";
CM025015.1	Genbank	stop_codon	49810794	49810796	.	-	0	gene_id "G4P62_001567"; transcript_id "gnl|WGS:JAAVVJ|G4P62_T002534"; gbkey "CDS"; locus_tag "G4P62_001567"; orig_transcript_id "gnl|WGS:JAAVVJ|G4P62_T002534"; product "transcript variant X2"; protein_id "KAF7216464.1"; exon_number "15";
CM025015.1	Genbank	gene	49832634	49908449	.	+	.	gene_id "G4P62_001568"; transcript_id ""; description "G protein-coupled receptor kinase 4 isoform X2"; gbkey "Gene"; gene "grk4"; gene_biotype "protein_coding"; locus_tag "G4P62_001568";
CM025015.1	Genbank	transcript	49832634	49908449	.	+	.	gene_id "G4P62_001568"; transcript_id "gnl|WGS:JAAVVJ|G4P62_T002535"; gbkey "mRNA"; gene "grk4"; locus_tag "G4P62_001568"; note "transcript variant X2"; orig_protein_id "gnl|WGS:JAAVVJ|G4P62_P002535"; orig_transcript_id "gnl|WGS:JAAVVJ|G4P62_T002535"; product "G protein-coupled receptor kinase 4"; transcript_biotype "mRNA";
CM025015.1	Genbank	exon	49832634	49833004	.	+	.	gene_id "G4P62_001568"; transcript_id "gnl|WGS:JAAVVJ|G4P62_T002535"; gene "grk4"; locus_tag "G4P62_001568"; note "transcript variant X2"; orig_protein_id "gnl|WGS:JAAVVJ|G4P62_P002535"; orig_transcript_id "gnl|WGS:JAAVVJ|G4P62_T002535"; product "G protein-coupled receptor kinase 4"; transcript_biotype "mRNA"; exon_number "1";
CM025015.1	Genbank	exon	49860002	49860097	.	+	.	gene_id "G4P62_001568"; transcript_id "gnl|WGS:JAAVVJ|G4P62_T002535"; gene "grk4"; locus_tag "G4P62_001568"; note "transcript variant X2"; orig_protein_id "gnl|WGS:JAAVVJ|G4P62_P002535"; orig_transcript_id "gnl|WGS:JAAVVJ|G4P62_T002535"; product "G protein-coupled receptor kinase 4"; transcript_biotype "mRNA"; exon_number "2";
CM025015.1	Genbank	exon	49867063	49867175	.	+	.	gene_id "G4P62_001568"; transcript_id "gnl|WGS:JAAVVJ|G4P62_T002535"; gene "grk4"; locus_tag "G4P62_001568"; note "transcript variant X2"; orig_protein_id "gnl|WGS:JAAVVJ|G4P62_P002535"; orig_transcript_id "gnl|WGS:JAAVVJ|G4P62_T002535"; product "G protein-coupled receptor kinase 4"; transcript_biotype "mRNA"; exon_number "3";
CM025015.1	Genbank	exon	49868362	49868439	.	+	.	gene_id "G4P62_001568"; transcript_id "gnl|WGS:JAAVVJ|G4P62_T002535"; gene "grk4"; locus_tag "G4P62_001568"; note "transcript variant X2"; orig_protein_id "gnl|WGS:JAAVVJ|G4P62_P002535"; orig_transcript_id "gnl|WGS:JAAVVJ|G4P62_T002535"; product "G protein-coupled receptor kinase 4"; transcript_biotype "mRNA"; exon_number "4";
CM025015.1	Genbank	exon	49870134	49870234	.	+	.	gene_id "G4P62_001568"; transcript_id "gnl|WGS:JAAVVJ|G4P62_T002535"; gene "grk4"; locus_tag "G4P62_001568"; note "transcript variant X2"; orig_protein_id "gnl|WGS:JAAVVJ|G4P62_P002535"; orig_transcript_id "gnl|WGS:JAAVVJ|G4P62_T002535"; product "G protein-coupled receptor kinase 4"; transcript_biotype "mRNA"; exon_number "5";
CM025015.1	Genbank	exon	49880605	49880697	.	+	.	gene_id "G4P62_001568"; transcript_id "gnl|WGS:JAAVVJ|G4P62_T002535"; gene "grk4"; locus_tag "G4P62_001568"; note "transcript variant X2"; orig_protein_id "gnl|WGS:JAAVVJ|G4P62_P002535"; orig_transcript_id "gnl|WGS:JAAVVJ|G4P62_T002535"; product "G protein-coupled receptor kinase 4"; transcript_biotype "mRNA"; exon_number "6";
CM025015.1	Genbank	exon	49881087	49881150	.	+	.	gene_id "G4P62_001568"; transcript_id "gnl|WGS:JAAVVJ|G4P62_T002535"; gene "grk4"; locus_tag "G4P62_001568"; note "transcript variant X2"; orig_protein_id "gnl|WGS:JAAVVJ|G4P62_P002535"; orig_transcript_id "gnl|WGS:JAAVVJ|G4P62_T002535"; product "G protein-coupled receptor kinase 4"; transcript_biotype "mRNA"; exon_number "7";
CM025015.1	Genbank	exon	49882338	49882478	.	+	.	gene_id "G4P62_001568"; transcript_id "gnl|WGS:JAAVVJ|G4P62_T002535"; gene "grk4"; locus_tag "G4P62_001568"; note "transcript variant X2"; orig_protein_id "gnl|WGS:JAAVVJ|G4P62_P002535"; orig_transcript_id "gnl|WGS:JAAVVJ|G4P62_T002535"; product "G protein-coupled receptor kinase 4"; transcript_biotype "mRNA"; exon_number "8";
CM025015.1	Genbank	exon	49889361	49889551	.	+	.	gene_id "G4P62_001568"; transcript_id "gnl|WGS:JAAVVJ|G4P62_T002535"; gene "grk4"; locus_tag "G4P62_001568"; note "transcript variant X2"; orig_protein_id "gnl|WGS:JAAVVJ|G4P62_P002535"; orig_transcript_id "gnl|WGS:JAAVVJ|G4P62_T002535"; product "G protein-coupled receptor kinase 4"; transcript_biotype "mRNA"; exon_number "9";
CM025015.1	Genbank	exon	49889894	49889931	.	+	.	gene_id "G4P62_001568"; transcript_id "gnl|WGS:JAAVVJ|G4P62_T002535"; gene "grk4"; locus_tag "G4P62_001568"; note "transcript variant X2"; orig_protein_id "gnl|WGS:JAAVVJ|G4P62_P002535"; orig_transcript_id "gnl|WGS:JAAVVJ|G4P62_T002535"; product "G protein-coupled receptor kinase 4"; transcript_biotype "mRNA"; exon_number "10";
CM025015.1	Genbank	exon	49893640	49893729	.	+	.	gene_id "G4P62_001568"; transcript_id "gnl|WGS:JAAVVJ|G4P62_T002535"; gene "grk4"; locus_tag "G4P62_001568"; note "transcript variant X2"; orig_protein_id "gnl|WGS:JAAVVJ|G4P62_P002535"; orig_transcript_id "gnl|WGS:JAAVVJ|G4P62_T002535"; product "G protein-coupled receptor kinase 4"; transcript_biotype "mRNA"; exon_number "11";
CM025015.1	Genbank	exon	49893820	49894028	.	+	.	gene_id "G4P62_001568"; transcript_id "gnl|WGS:JAAVVJ|G4P62_T002535"; gene "grk4"; locus_tag "G4P62_001568"; note "transcript variant X2"; orig_protein_id "gnl|WGS:JAAVVJ|G4P62_P002535"; orig_transcript_id "gnl|WGS:JAAVVJ|G4P62_T002535"; product "G protein-coupled receptor kinase 4"; transcript_biotype "mRNA"; exon_number "12";
CM025015.1	Genbank	exon	49898567	49898704	.	+	.	gene_id "G4P62_001568"; transcript_id "gnl|WGS:JAAVVJ|G4P62_T002535"; gene "grk4"; locus_tag "G4P62_001568"; note "transcript variant X2"; orig_protein_id "gnl|WGS:JAAVVJ|G4P62_P002535"; orig_transcript_id "gnl|WGS:JAAVVJ|G4P62_T002535"; product "G protein-coupled receptor kinase 4"; transcript_biotype "mRNA"; exon_number "13";
CM025015.1	Genbank	exon	49900028	49900165	.	+	.	gene_id "G4P62_001568"; transcript_id "gnl|WGS:JAAVVJ|G4P62_T002535"; gene "grk4"; locus_tag "G4P62_001568"; note "transcript variant X2"; orig_protein_id "gnl|WGS:JAAVVJ|G4P62_P002535"; orig_transcript_id "gnl|WGS:JAAVVJ|G4P62_T002535"; product "G protein-coupled receptor kinase 4"; transcript_biotype "mRNA"; exon_number "14";
CM025015.1	Genbank	exon	49900380	49900557	.	+	.	gene_id "G4P62_001568"; transcript_id "gnl|WGS:JAAVVJ|G4P62_T002535"; gene "grk4"; locus_tag "G4P62_001568"; note "transcript variant X2"; orig_protein_id "gnl|WGS:JAAVVJ|G4P62_P002535"; orig_transcript_id "gnl|WGS:JAAVVJ|G4P62_T002535"; product "G protein-coupled receptor kinase 4"; transcript_biotype "mRNA"; exon_number "15";
CM025015.1	Genbank	exon	49905888	49908449	.	+	.	gene_id "G4P62_001568"; transcript_id "gnl|WGS:JAAVVJ|G4P62_T002535"; gene "grk4"; locus_tag "G4P62_001568"; note "transcript variant X2"; orig_protein_id "gnl|WGS:JAAVVJ|G4P62_P002535"; orig_transcript_id "gnl|WGS:JAAVVJ|G4P62_T002535"; product "G protein-coupled receptor kinase 4"; transcript_biotype "mRNA"; exon_number "16";
CM025015.1	Genbank	CDS	49832953	49833004	.	+	0	gene_id "G4P62_001568"; transcript_id "gnl|WGS:JAAVVJ|G4P62_T002535"; gbkey "CDS"; gene "grk4"; locus_tag "G4P62_001568"; orig_transcript_id "gnl|WGS:JAAVVJ|G4P62_T002535"; product "transcript variant X2"; protein_id "KAF7216465.1"; exon_number "1";
CM025015.1	Genbank	CDS	49860002	49860097	.	+	2	gene_id "G4P62_001568"; transcript_id "gnl|WGS:JAAVVJ|G4P62_T002535"; gbkey "CDS"; gene "grk4"; locus_tag "G4P62_001568"; orig_transcript_id "gnl|WGS:JAAVVJ|G4P62_T002535"; product "transcript variant X2"; protein_id "KAF7216465.1"; exon_number "2";
CM025015.1	Genbank	CDS	49867063	49867175	.	+	2	gene_id "G4P62_001568"; transcript_id "gnl|WGS:JAAVVJ|G4P62_T002535"; gbkey "CDS"; gene "grk4"; locus_tag "G4P62_001568"; orig_transcript_id "gnl|WGS:JAAVVJ|G4P62_T002535"; product "transcript variant X2"; protein_id "KAF7216465.1"; exon_number "3";
CM025015.1	Genbank	CDS	49868362	49868439	.	+	0	gene_id "G4P62_001568"; transcript_id "gnl|WGS:JAAVVJ|G4P62_T002535"; gbkey "CDS"; gene "grk4"; locus_tag "G4P62_001568"; orig_transcript_id "gnl|WGS:JAAVVJ|G4P62_T002535"; product "transcript variant X2"; protein_id "KAF7216465.1"; exon_number "4";
CM025015.1	Genbank	CDS	49870134	49870234	.	+	0	gene_id "G4P62_001568"; transcript_id "gnl|WGS:JAAVVJ|G4P62_T002535"; gbkey "CDS"; gene "grk4"; locus_tag "G4P62_001568"; orig_transcript_id "gnl|WGS:JAAVVJ|G4P62_T002535"; product "transcript variant X2"; protein_id "KAF7216465.1"; exon_number "5";
CM025015.1	Genbank	CDS	49880605	49880697	.	+	1	gene_id "G4P62_001568"; transcript_id "gnl|WGS:JAAVVJ|G4P62_T002535"; gbkey "CDS"; gene "grk4"; locus_tag "G4P62_001568"; orig_transcript_id "gnl|WGS:JAAVVJ|G4P62_T002535"; product "transcript variant X2"; protein_id "KAF7216465.1"; exon_number "6";
CM025015.1	Genbank	CDS	49881087	49881150	.	+	1	gene_id "G4P62_001568"; transcript_id "gnl|WGS:JAAVVJ|G4P62_T002535"; gbkey "CDS"; gene "grk4"; locus_tag "G4P62_001568"; orig_transcript_id "gnl|WGS:JAAVVJ|G4P62_T002535"; product "transcript variant X2"; protein_id "KAF7216465.1"; exon_number "7";
CM025015.1	Genbank	CDS	49882338	49882478	.	+	0	gene_id "G4P62_001568"; transcript_id "gnl|WGS:JAAVVJ|G4P62_T002535"; gbkey "CDS"; gene "grk4"; locus_tag "G4P62_001568"; orig_transcript_id "gnl|WGS:JAAVVJ|G4P62_T002535"; product "transcript variant X2"; protein_id "KAF7216465.1"; exon_number "8";
CM025015.1	Genbank	CDS	49889361	49889551	.	+	0	gene_id "G4P62_001568"; transcript_id "gnl|WGS:JAAVVJ|G4P62_T002535"; gbkey "CDS"; gene "grk4"; locus_tag "G4P62_001568"; orig_transcript_id "gnl|WGS:JAAVVJ|G4P62_T002535"; product "transcript variant X2"; protein_id "KAF7216465.1"; exon_number "9";
CM025015.1	Genbank	CDS	49889894	49889931	.	+	1	gene_id "G4P62_001568"; transcript_id "gnl|WGS:JAAVVJ|G4P62_T002535"; gbkey "CDS"; gene "grk4"; locus_tag "G4P62_001568"; orig_transcript_id "gnl|WGS:JAAVVJ|G4P62_T002535"; product "transcript variant X2"; protein_id "KAF7216465.1"; exon_number "10";
CM025015.1	Genbank	CDS	49893640	49893729	.	+	2	gene_id "G4P62_001568"; transcript_id "gnl|WGS:JAAVVJ|G4P62_T002535"; gbkey "CDS"; gene "grk4"; locus_tag "G4P62_001568"; orig_transcript_id "gnl|WGS:JAAVVJ|G4P62_T002535"; product "transcript variant X2"; protein_id "KAF7216465.1"; exon_number "11";
CM025015.1	Genbank	CDS	49893820	49894028	.	+	2	gene_id "G4P62_001568"; transcript_id "gnl|WGS:JAAVVJ|G4P62_T002535"; gbkey "CDS"; gene "grk4"; locus_tag "G4P62_001568"; orig_transcript_id "gnl|WGS:JAAVVJ|G4P62_T002535"; product "transcript variant X2"; protein_id "KAF7216465.1"; exon_number "12";
CM025015.1	Genbank	CDS	49898567	49898704	.	+	0	gene_id "G4P62_001568"; transcript_id "gnl|WGS:JAAVVJ|G4P62_T002535"; gbkey "CDS"; gene "grk4"; locus_tag "G4P62_001568"; orig_transcript_id "gnl|WGS:JAAVVJ|G4P62_T002535"; product "transcript variant X2"; protein_id "KAF7216465.1"; exon_number "13";
CM025015.1	Genbank	CDS	49900028	49900165	.	+	0	gene_id "G4P62_001568"; transcript_id "gnl|WGS:JAAVVJ|G4P62_T002535"; gbkey "CDS"; gene "grk4"; locus_tag "G4P62_001568"; orig_transcript_id "gnl|WGS:JAAVVJ|G4P62_T002535"; product "transcript variant X2"; protein_id "KAF7216465.1"; exon_number "14";
CM025015.1	Genbank	CDS	49900380	49900553	.	+	0	gene_id "G4P62_001568"; transcript_id "gnl|WGS:JAAVVJ|G4P62_T002535"; gbkey "CDS"; gene "grk4"; locus_tag "G4P62_001568"; orig_transcript_id "gnl|WGS:JAAVVJ|G4P62_T002535"; product "transcript variant X2"; protein_id "KAF7216465.1"; exon_number "15";
CM025015.1	Genbank	start_codon	49832953	49832955	.	+	0	gene_id "G4P62_001568"; transcript_id "gnl|WGS:JAAVVJ|G4P62_T002535"; gbkey "CDS"; gene "grk4"; locus_tag "G4P62_001568"; orig_transcript_id "gnl|WGS:JAAVVJ|G4P62_T002535"; product "transcript variant X2"; protein_id "KAF7216465.1"; exon_number "1";
CM025015.1	Genbank	stop_codon	49900554	49900556	.	+	0	gene_id "G4P62_001568"; transcript_id "gnl|WGS:JAAVVJ|G4P62_T002535"; gbkey "CDS"; gene "grk4"; locus_tag "G4P62_001568"; orig_transcript_id "gnl|WGS:JAAVVJ|G4P62_T002535"; product "transcript variant X2"; protein_id "KAF7216465.1"; exon_number "15";
CM025015.1	Genbank	transcript	49832634	49908449	.	+	.	gene_id "G4P62_001568"; transcript_id "gnl|WGS:JAAVVJ|G4P62_T002536"; gbkey "mRNA"; gene "grk4"; locus_tag "G4P62_001568"; note "transcript variant X1"; orig_protein_id "gnl|WGS:JAAVVJ|G4P62_P002536"; orig_transcript_id "gnl|WGS:JAAVVJ|G4P62_T002536"; product "G protein-coupled receptor kinase 4"; transcript_biotype "mRNA";
CM025015.1	Genbank	exon	49832634	49833004	.	+	.	gene_id "G4P62_001568"; transcript_id "gnl|WGS:JAAVVJ|G4P62_T002536"; gene "grk4"; locus_tag "G4P62_001568"; note "transcript variant X1"; orig_protein_id "gnl|WGS:JAAVVJ|G4P62_P002536"; orig_transcript_id "gnl|WGS:JAAVVJ|G4P62_T002536"; product "G protein-coupled receptor kinase 4"; transcript_biotype "mRNA"; exon_number "1";
CM025015.1	Genbank	exon	49860002	49860097	.	+	.	gene_id "G4P62_001568"; transcript_id "gnl|WGS:JAAVVJ|G4P62_T002536"; gene "grk4"; locus_tag "G4P62_001568"; note "transcript variant X1"; orig_protein_id "gnl|WGS:JAAVVJ|G4P62_P002536"; orig_transcript_id "gnl|WGS:JAAVVJ|G4P62_T002536"; product "G protein-coupled receptor kinase 4"; transcript_biotype "mRNA"; exon_number "2";
CM025015.1	Genbank	exon	49867063	49867175	.	+	.	gene_id "G4P62_001568"; transcript_id "gnl|WGS:JAAVVJ|G4P62_T002536"; gene "grk4"; locus_tag "G4P62_001568"; note "transcript variant X1"; orig_protein_id "gnl|WGS:JAAVVJ|G4P62_P002536"; orig_transcript_id "gnl|WGS:JAAVVJ|G4P62_T002536"; product "G protein-coupled receptor kinase 4"; transcript_biotype "mRNA"; exon_number "3";
CM025015.1	Genbank	exon	49868362	49868439	.	+	.	gene_id "G4P62_001568"; transcript_id "gnl|WGS:JAAVVJ|G4P62_T002536"; gene "grk4"; locus_tag "G4P62_001568"; note "transcript variant X1"; orig_protein_id "gnl|WGS:JAAVVJ|G4P62_P002536"; orig_transcript_id "gnl|WGS:JAAVVJ|G4P62_T002536"; product "G protein-coupled receptor kinase 4"; transcript_biotype "mRNA"; exon_number "4";
CM025015.1	Genbank	exon	49870134	49870234	.	+	.	gene_id "G4P62_001568"; transcript_id "gnl|WGS:JAAVVJ|G4P62_T002536"; gene "grk4"; locus_tag "G4P62_001568"; note "transcript variant X1"; orig_protein_id "gnl|WGS:JAAVVJ|G4P62_P002536"; orig_transcript_id "gnl|WGS:JAAVVJ|G4P62_T002536"; product "G protein-coupled receptor kinase 4"; transcript_biotype "mRNA"; exon_number "5";
CM025015.1	Genbank	exon	49880605	49880697	.	+	.	gene_id "G4P62_001568"; transcript_id "gnl|WGS:JAAVVJ|G4P62_T002536"; gene "grk4"; locus_tag "G4P62_001568"; note "transcript variant X1"; orig_protein_id "gnl|WGS:JAAVVJ|G4P62_P002536"; orig_transcript_id "gnl|WGS:JAAVVJ|G4P62_T002536"; product "G protein-coupled receptor kinase 4"; transcript_biotype "mRNA"; exon_number "6";
CM025015.1	Genbank	exon	49881087	49881150	.	+	.	gene_id "G4P62_001568"; transcript_id "gnl|WGS:JAAVVJ|G4P62_T002536"; gene "grk4"; locus_tag "G4P62_001568"; note "transcript variant X1"; orig_protein_id "gnl|WGS:JAAVVJ|G4P62_P002536"; orig_transcript_id "gnl|WGS:JAAVVJ|G4P62_T002536"; product "G protein-coupled receptor kinase 4"; transcript_biotype "mRNA"; exon_number "7";
CM025015.1	Genbank	exon	49882338	49882478	.	+	.	gene_id "G4P62_001568"; transcript_id "gnl|WGS:JAAVVJ|G4P62_T002536"; gene "grk4"; locus_tag "G4P62_001568"; note "transcript variant X1"; orig_protein_id "gnl|WGS:JAAVVJ|G4P62_P002536"; orig_transcript_id "gnl|WGS:JAAVVJ|G4P62_T002536"; product "G protein-coupled receptor kinase 4"; transcript_biotype "mRNA"; exon_number "8";
CM025015.1	Genbank	exon	49889361	49889551	.	+	.	gene_id "G4P62_001568"; transcript_id "gnl|WGS:JAAVVJ|G4P62_T002536"; gene "grk4"; locus_tag "G4P62_001568"; note "transcript variant X1"; orig_protein_id "gnl|WGS:JAAVVJ|G4P62_P002536"; orig_transcript_id "gnl|WGS:JAAVVJ|G4P62_T002536"; product "G protein-coupled receptor kinase 4"; transcript_biotype "mRNA"; exon_number "9";
CM025015.1	Genbank	exon	49889894	49889931	.	+	.	gene_id "G4P62_001568"; transcript_id "gnl|WGS:JAAVVJ|G4P62_T002536"; gene "grk4"; locus_tag "G4P62_001568"; note "transcript variant X1"; orig_protein_id "gnl|WGS:JAAVVJ|G4P62_P002536"; orig_transcript_id "gnl|WGS:JAAVVJ|G4P62_T002536"; product "G protein-coupled receptor kinase 4"; transcript_biotype "mRNA"; exon_number "10";
CM025015.1	Genbank	exon	49893640	49893729	.	+	.	gene_id "G4P62_001568"; transcript_id "gnl|WGS:JAAVVJ|G4P62_T002536"; gene "grk4"; locus_tag "G4P62_001568"; note "transcript variant X1"; orig_protein_id "gnl|WGS:JAAVVJ|G4P62_P002536"; orig_transcript_id "gnl|WGS:JAAVVJ|G4P62_T002536"; product "G protein-coupled receptor kinase 4"; transcript_biotype "mRNA"; exon_number "11";
CM025015.1	Genbank	exon	49893820	49894028	.	+	.	gene_id "G4P62_001568"; transcript_id "gnl|WGS:JAAVVJ|G4P62_T002536"; gene "grk4"; locus_tag "G4P62_001568"; note "transcript variant X1"; orig_protein_id "gnl|WGS:JAAVVJ|G4P62_P002536"; orig_transcript_id "gnl|WGS:JAAVVJ|G4P62_T002536"; product "G protein-coupled receptor kinase 4"; transcript_biotype "mRNA"; exon_number "12";
CM025015.1	Genbank	exon	49898567	49898704	.	+	.	gene_id "G4P62_001568"; transcript_id "gnl|WGS:JAAVVJ|G4P62_T002536"; gene "grk4"; locus_tag "G4P62_001568"; note "transcript variant X1"; orig_protein_id "gnl|WGS:JAAVVJ|G4P62_P002536"; orig_transcript_id "gnl|WGS:JAAVVJ|G4P62_T002536"; product "G protein-coupled receptor kinase 4"; transcript_biotype "mRNA"; exon_number "13";
CM025015.1	Genbank	exon	49900028	49900165	.	+	.	gene_id "G4P62_001568"; transcript_id "gnl|WGS:JAAVVJ|G4P62_T002536"; gene "grk4"; locus_tag "G4P62_001568"; note "transcript variant X1"; orig_protein_id "gnl|WGS:JAAVVJ|G4P62_P002536"; orig_transcript_id "gnl|WGS:JAAVVJ|G4P62_T002536"; product "G protein-coupled receptor kinase 4"; transcript_biotype "mRNA"; exon_number "14";
CM025015.1	Genbank	exon	49900380	49900511	.	+	.	gene_id "G4P62_001568"; transcript_id "gnl|WGS:JAAVVJ|G4P62_T002536"; gene "grk4"; locus_tag "G4P62_001568"; note "transcript variant X1"; orig_protein_id "gnl|WGS:JAAVVJ|G4P62_P002536"; orig_transcript_id "gnl|WGS:JAAVVJ|G4P62_T002536"; product "G protein-coupled receptor kinase 4"; transcript_biotype "mRNA"; exon_number "15";
CM025015.1	Genbank	exon	49905888	49908449	.	+	.	gene_id "G4P62_001568"; transcript_id "gnl|WGS:JAAVVJ|G4P62_T002536"; gene "grk4"; locus_tag "G4P62_001568"; note "transcript variant X1"; orig_protein_id "gnl|WGS:JAAVVJ|G4P62_P002536"; orig_transcript_id "gnl|WGS:JAAVVJ|G4P62_T002536"; product "G protein-coupled receptor kinase 4"; transcript_biotype "mRNA"; exon_number "16";
CM025015.1	Genbank	CDS	49832953	49833004	.	+	0	gene_id "G4P62_001568"; transcript_id "gnl|WGS:JAAVVJ|G4P62_T002536"; gbkey "CDS"; gene "grk4"; locus_tag "G4P62_001568"; orig_transcript_id "gnl|WGS:JAAVVJ|G4P62_T002536"; product "transcript variant X1"; protein_id "KAF7216466.1"; exon_number "1";
CM025015.1	Genbank	CDS	49860002	49860097	.	+	2	gene_id "G4P62_001568"; transcript_id "gnl|WGS:JAAVVJ|G4P62_T002536"; gbkey "CDS"; gene "grk4"; locus_tag "G4P62_001568"; orig_transcript_id "gnl|WGS:JAAVVJ|G4P62_T002536"; product "transcript variant X1"; protein_id "KAF7216466.1"; exon_number "2";
CM025015.1	Genbank	CDS	49867063	49867175	.	+	2	gene_id "G4P62_001568"; transcript_id "gnl|WGS:JAAVVJ|G4P62_T002536"; gbkey "CDS"; gene "grk4"; locus_tag "G4P62_001568"; orig_transcript_id "gnl|WGS:JAAVVJ|G4P62_T002536"; product "transcript variant X1"; protein_id "KAF7216466.1"; exon_number "3";
CM025015.1	Genbank	CDS	49868362	49868439	.	+	0	gene_id "G4P62_001568"; transcript_id "gnl|WGS:JAAVVJ|G4P62_T002536"; gbkey "CDS"; gene "grk4"; locus_tag "G4P62_001568"; orig_transcript_id "gnl|WGS:JAAVVJ|G4P62_T002536"; product "transcript variant X1"; protein_id "KAF7216466.1"; exon_number "4";
CM025015.1	Genbank	CDS	49870134	49870234	.	+	0	gene_id "G4P62_001568"; transcript_id "gnl|WGS:JAAVVJ|G4P62_T002536"; gbkey "CDS"; gene "grk4"; locus_tag "G4P62_001568"; orig_transcript_id "gnl|WGS:JAAVVJ|G4P62_T002536"; product "transcript variant X1"; protein_id "KAF7216466.1"; exon_number "5";
CM025015.1	Genbank	CDS	49880605	49880697	.	+	1	gene_id "G4P62_001568"; transcript_id "gnl|WGS:JAAVVJ|G4P62_T002536"; gbkey "CDS"; gene "grk4"; locus_tag "G4P62_001568"; orig_transcript_id "gnl|WGS:JAAVVJ|G4P62_T002536"; product "transcript variant X1"; protein_id "KAF7216466.1"; exon_number "6";
CM025015.1	Genbank	CDS	49881087	49881150	.	+	1	gene_id "G4P62_001568"; transcript_id "gnl|WGS:JAAVVJ|G4P62_T002536"; gbkey "CDS"; gene "grk4"; locus_tag "G4P62_001568"; orig_transcript_id "gnl|WGS:JAAVVJ|G4P62_T002536"; product "transcript variant X1"; protein_id "KAF7216466.1"; exon_number "7";
CM025015.1	Genbank	CDS	49882338	49882478	.	+	0	gene_id "G4P62_001568"; transcript_id "gnl|WGS:JAAVVJ|G4P62_T002536"; gbkey "CDS"; gene "grk4"; locus_tag "G4P62_001568"; orig_transcript_id "gnl|WGS:JAAVVJ|G4P62_T002536"; product "transcript variant X1"; protein_id "KAF7216466.1"; exon_number "8";
CM025015.1	Genbank	CDS	49889361	49889551	.	+	0	gene_id "G4P62_001568"; transcript_id "gnl|WGS:JAAVVJ|G4P62_T002536"; gbkey "CDS"; gene "grk4"; locus_tag "G4P62_001568"; orig_transcript_id "gnl|WGS:JAAVVJ|G4P62_T002536"; product "transcript variant X1"; protein_id "KAF7216466.1"; exon_number "9";
CM025015.1	Genbank	CDS	49889894	49889931	.	+	1	gene_id "G4P62_001568"; transcript_id "gnl|WGS:JAAVVJ|G4P62_T002536"; gbkey "CDS"; gene "grk4"; locus_tag "G4P62_001568"; orig_transcript_id "gnl|WGS:JAAVVJ|G4P62_T002536"; product "transcript variant X1"; protein_id "KAF7216466.1"; exon_number "10";
CM025015.1	Genbank	CDS	49893640	49893729	.	+	2	gene_id "G4P62_001568"; transcript_id "gnl|WGS:JAAVVJ|G4P62_T002536"; gbkey "CDS"; gene "grk4"; locus_tag "G4P62_001568"; orig_transcript_id "gnl|WGS:JAAVVJ|G4P62_T002536"; product "transcript variant X1"; protein_id "KAF7216466.1"; exon_number "11";
CM025015.1	Genbank	CDS	49893820	49894028	.	+	2	gene_id "G4P62_001568"; transcript_id "gnl|WGS:JAAVVJ|G4P62_T002536"; gbkey "CDS"; gene "grk4"; locus_tag "G4P62_001568"; orig_transcript_id "gnl|WGS:JAAVVJ|G4P62_T002536"; product "transcript variant X1"; protein_id "KAF7216466.1"; exon_number "12";
CM025015.1	Genbank	CDS	49898567	49898704	.	+	0	gene_id "G4P62_001568"; transcript_id "gnl|WGS:JAAVVJ|G4P62_T002536"; gbkey "CDS"; gene "grk4"; locus_tag "G4P62_001568"; orig_transcript_id "gnl|WGS:JAAVVJ|G4P62_T002536"; product "transcript variant X1"; protein_id "KAF7216466.1"; exon_number "13";
CM025015.1	Genbank	CDS	49900028	49900165	.	+	0	gene_id "G4P62_001568"; transcript_id "gnl|WGS:JAAVVJ|G4P62_T002536"; gbkey "CDS"; gene "grk4"; locus_tag "G4P62_001568"; orig_transcript_id "gnl|WGS:JAAVVJ|G4P62_T002536"; product "transcript variant X1"; protein_id "KAF7216466.1"; exon_number "14";
CM025015.1	Genbank	CDS	49900380	49900511	.	+	0	gene_id "G4P62_001568"; transcript_id "gnl|WGS:JAAVVJ|G4P62_T002536"; gbkey "CDS"; gene "grk4"; locus_tag "G4P62_001568"; orig_transcript_id "gnl|WGS:JAAVVJ|G4P62_T002536"; product "transcript variant X1"; protein_id "KAF7216466.1"; exon_number "15";
CM025015.1	Genbank	CDS	49905888	49905941	.	+	0	gene_id "G4P62_001568"; transcript_id "gnl|WGS:JAAVVJ|G4P62_T002536"; gbkey "CDS"; gene "grk4"; locus_tag "G4P62_001568"; orig_transcript_id "gnl|WGS:JAAVVJ|G4P62_T002536"; product "transcript variant X1"; protein_id "KAF7216466.1"; exon_number "16";
CM025015.1	Genbank	start_codon	49832953	49832955	.	+	0	gene_id "G4P62_001568"; transcript_id "gnl|WGS:JAAVVJ|G4P62_T002536"; gbkey "CDS"; gene "grk4"; locus_tag "G4P62_001568"; orig_transcript_id "gnl|WGS:JAAVVJ|G4P62_T002536"; product "transcript variant X1"; protein_id "KAF7216466.1"; exon_number "1";
CM025015.1	Genbank	stop_codon	49905942	49905944	.	+	0	gene_id "G4P62_001568"; transcript_id "gnl|WGS:JAAVVJ|G4P62_T002536"; gbkey "CDS"; gene "grk4"; locus_tag "G4P62_001568"; orig_transcript_id "gnl|WGS:JAAVVJ|G4P62_T002536"; product "transcript variant X1"; protein_id "KAF7216466.1"; exon_number "16";
CM025015.1	Genbank	gene	49910918	49972743	.	+	.	gene_id "G4P62_001569"; transcript_id ""; description "huntingtin"; gbkey "Gene"; gene "htt"; gene_biotype "protein_coding"; locus_tag "G4P62_001569";
CM025015.1	Genbank	transcript	49910918	49972743	.	+	.	gene_id "G4P62_001569"; transcript_id "gnl|WGS:JAAVVJ|G4P62_T002537"; gbkey "mRNA"; gene "htt"; locus_tag "G4P62_001569"; orig_protein_id "gnl|WGS:JAAVVJ|G4P62_P002537"; orig_transcript_id "gnl|WGS:JAAVVJ|G4P62_T002537"; product "huntingtin"; transcript_biotype "mRNA";
CM025015.1	Genbank	exon	49910918	49911305	.	+	.	gene_id "G4P62_001569"; transcript_id "gnl|WGS:JAAVVJ|G4P62_T002537"; gene "htt"; locus_tag "G4P62_001569"; orig_protein_id "gnl|WGS:JAAVVJ|G4P62_P002537"; orig_transcript_id "gnl|WGS:JAAVVJ|G4P62_T002537"; product "huntingtin"; transcript_biotype "mRNA"; exon_number "1";
CM025015.1	Genbank	exon	49913574	49913657	.	+	.	gene_id "G4P62_001569"; transcript_id "gnl|WGS:JAAVVJ|G4P62_T002537"; gene "htt"; locus_tag "G4P62_001569"; orig_protein_id "gnl|WGS:JAAVVJ|G4P62_P002537"; orig_transcript_id "gnl|WGS:JAAVVJ|G4P62_T002537"; product "huntingtin"; transcript_biotype "mRNA"; exon_number "2";
CM025015.1	Genbank	exon	49918378	49918498	.	+	.	gene_id "G4P62_001569"; transcript_id "gnl|WGS:JAAVVJ|G4P62_T002537"; gene "htt"; locus_tag "G4P62_001569"; orig_protein_id "gnl|WGS:JAAVVJ|G4P62_P002537"; orig_transcript_id "gnl|WGS:JAAVVJ|G4P62_T002537"; product "huntingtin"; transcript_biotype "mRNA"; exon_number "3";
CM025015.1	Genbank	exon	49918843	49918902	.	+	.	gene_id "G4P62_001569"; transcript_id "gnl|WGS:JAAVVJ|G4P62_T002537"; gene "htt"; locus_tag "G4P62_001569"; orig_protein_id "gnl|WGS:JAAVVJ|G4P62_P002537"; orig_transcript_id "gnl|WGS:JAAVVJ|G4P62_T002537"; product "huntingtin"; transcript_biotype "mRNA"; exon_number "4";
CM025015.1	Genbank	exon	49918994	49919073	.	+	.	gene_id "G4P62_001569"; transcript_id "gnl|WGS:JAAVVJ|G4P62_T002537"; gene "htt"; locus_tag "G4P62_001569"; orig_protein_id "gnl|WGS:JAAVVJ|G4P62_P002537"; orig_transcript_id "gnl|WGS:JAAVVJ|G4P62_T002537"; product "huntingtin"; transcript_biotype "mRNA"; exon_number "5";
CM025015.1	Genbank	exon	49920697	49920835	.	+	.	gene_id "G4P62_001569"; transcript_id "gnl|WGS:JAAVVJ|G4P62_T002537"; gene "htt"; locus_tag "G4P62_001569"; orig_protein_id "gnl|WGS:JAAVVJ|G4P62_P002537"; orig_transcript_id "gnl|WGS:JAAVVJ|G4P62_T002537"; product "huntingtin"; transcript_biotype "mRNA"; exon_number "6";
CM025015.1	Genbank	exon	49920958	49921099	.	+	.	gene_id "G4P62_001569"; transcript_id "gnl|WGS:JAAVVJ|G4P62_T002537"; gene "htt"; locus_tag "G4P62_001569"; orig_protein_id "gnl|WGS:JAAVVJ|G4P62_P002537"; orig_transcript_id "gnl|WGS:JAAVVJ|G4P62_T002537"; product "huntingtin"; transcript_biotype "mRNA"; exon_number "7";
CM025015.1	Genbank	exon	49921194	49921372	.	+	.	gene_id "G4P62_001569"; transcript_id "gnl|WGS:JAAVVJ|G4P62_T002537"; gene "htt"; locus_tag "G4P62_001569"; orig_protein_id "gnl|WGS:JAAVVJ|G4P62_P002537"; orig_transcript_id "gnl|WGS:JAAVVJ|G4P62_T002537"; product "huntingtin"; transcript_biotype "mRNA"; exon_number "8";
CM025015.1	Genbank	exon	49921444	49921648	.	+	.	gene_id "G4P62_001569"; transcript_id "gnl|WGS:JAAVVJ|G4P62_T002537"; gene "htt"; locus_tag "G4P62_001569"; orig_protein_id "gnl|WGS:JAAVVJ|G4P62_P002537"; orig_transcript_id "gnl|WGS:JAAVVJ|G4P62_T002537"; product "huntingtin"; transcript_biotype "mRNA"; exon_number "9";
CM025015.1	Genbank	exon	49921868	49921915	.	+	.	gene_id "G4P62_001569"; transcript_id "gnl|WGS:JAAVVJ|G4P62_T002537"; gene "htt"; locus_tag "G4P62_001569"; orig_protein_id "gnl|WGS:JAAVVJ|G4P62_P002537"; orig_transcript_id "gnl|WGS:JAAVVJ|G4P62_T002537"; product "huntingtin"; transcript_biotype "mRNA"; exon_number "10";
CM025015.1	Genbank	exon	49922077	49922154	.	+	.	gene_id "G4P62_001569"; transcript_id "gnl|WGS:JAAVVJ|G4P62_T002537"; gene "htt"; locus_tag "G4P62_001569"; orig_protein_id "gnl|WGS:JAAVVJ|G4P62_P002537"; orig_transcript_id "gnl|WGS:JAAVVJ|G4P62_T002537"; product "huntingtin"; transcript_biotype "mRNA"; exon_number "11";
CM025015.1	Genbank	exon	49925228	49925601	.	+	.	gene_id "G4P62_001569"; transcript_id "gnl|WGS:JAAVVJ|G4P62_T002537"; gene "htt"; locus_tag "G4P62_001569"; orig_protein_id "gnl|WGS:JAAVVJ|G4P62_P002537"; orig_transcript_id "gnl|WGS:JAAVVJ|G4P62_T002537"; product "huntingtin"; transcript_biotype "mRNA"; exon_number "12";
CM025015.1	Genbank	exon	49930356	49930482	.	+	.	gene_id "G4P62_001569"; transcript_id "gnl|WGS:JAAVVJ|G4P62_T002537"; gene "htt"; locus_tag "G4P62_001569"; orig_protein_id "gnl|WGS:JAAVVJ|G4P62_P002537"; orig_transcript_id "gnl|WGS:JAAVVJ|G4P62_T002537"; product "huntingtin"; transcript_biotype "mRNA"; exon_number "13";
CM025015.1	Genbank	exon	49930564	49930679	.	+	.	gene_id "G4P62_001569"; transcript_id "gnl|WGS:JAAVVJ|G4P62_T002537"; gene "htt"; locus_tag "G4P62_001569"; orig_protein_id "gnl|WGS:JAAVVJ|G4P62_P002537"; orig_transcript_id "gnl|WGS:JAAVVJ|G4P62_T002537"; product "huntingtin"; transcript_biotype "mRNA"; exon_number "14";
CM025015.1	Genbank	exon	49930796	49930907	.	+	.	gene_id "G4P62_001569"; transcript_id "gnl|WGS:JAAVVJ|G4P62_T002537"; gene "htt"; locus_tag "G4P62_001569"; orig_protein_id "gnl|WGS:JAAVVJ|G4P62_P002537"; orig_transcript_id "gnl|WGS:JAAVVJ|G4P62_T002537"; product "huntingtin"; transcript_biotype "mRNA"; exon_number "15";
CM025015.1	Genbank	exon	49933377	49933514	.	+	.	gene_id "G4P62_001569"; transcript_id "gnl|WGS:JAAVVJ|G4P62_T002537"; gene "htt"; locus_tag "G4P62_001569"; orig_protein_id "gnl|WGS:JAAVVJ|G4P62_P002537"; orig_transcript_id "gnl|WGS:JAAVVJ|G4P62_T002537"; product "huntingtin"; transcript_biotype "mRNA"; exon_number "16";
CM025015.1	Genbank	exon	49935819	49935977	.	+	.	gene_id "G4P62_001569"; transcript_id "gnl|WGS:JAAVVJ|G4P62_T002537"; gene "htt"; locus_tag "G4P62_001569"; orig_protein_id "gnl|WGS:JAAVVJ|G4P62_P002537"; orig_transcript_id "gnl|WGS:JAAVVJ|G4P62_T002537"; product "huntingtin"; transcript_biotype "mRNA"; exon_number "17";
CM025015.1	Genbank	exon	49936053	49936150	.	+	.	gene_id "G4P62_001569"; transcript_id "gnl|WGS:JAAVVJ|G4P62_T002537"; gene "htt"; locus_tag "G4P62_001569"; orig_protein_id "gnl|WGS:JAAVVJ|G4P62_P002537"; orig_transcript_id "gnl|WGS:JAAVVJ|G4P62_T002537"; product "huntingtin"; transcript_biotype "mRNA"; exon_number "18";
CM025015.1	Genbank	exon	49936238	49936377	.	+	.	gene_id "G4P62_001569"; transcript_id "gnl|WGS:JAAVVJ|G4P62_T002537"; gene "htt"; locus_tag "G4P62_001569"; orig_protein_id "gnl|WGS:JAAVVJ|G4P62_P002537"; orig_transcript_id "gnl|WGS:JAAVVJ|G4P62_T002537"; product "huntingtin"; transcript_biotype "mRNA"; exon_number "19";
CM025015.1	Genbank	exon	49936488	49936551	.	+	.	gene_id "G4P62_001569"; transcript_id "gnl|WGS:JAAVVJ|G4P62_T002537"; gene "htt"; locus_tag "G4P62_001569"; orig_protein_id "gnl|WGS:JAAVVJ|G4P62_P002537"; orig_transcript_id "gnl|WGS:JAAVVJ|G4P62_T002537"; product "huntingtin"; transcript_biotype "mRNA"; exon_number "20";
CM025015.1	Genbank	exon	49936633	49936733	.	+	.	gene_id "G4P62_001569"; transcript_id "gnl|WGS:JAAVVJ|G4P62_T002537"; gene "htt"; locus_tag "G4P62_001569"; orig_protein_id "gnl|WGS:JAAVVJ|G4P62_P002537"; orig_transcript_id "gnl|WGS:JAAVVJ|G4P62_T002537"; product "huntingtin"; transcript_biotype "mRNA"; exon_number "21";
CM025015.1	Genbank	exon	49939681	49939827	.	+	.	gene_id "G4P62_001569"; transcript_id "gnl|WGS:JAAVVJ|G4P62_T002537"; gene "htt"; locus_tag "G4P62_001569"; orig_protein_id "gnl|WGS:JAAVVJ|G4P62_P002537"; orig_transcript_id "gnl|WGS:JAAVVJ|G4P62_T002537"; product "huntingtin"; transcript_biotype "mRNA"; exon_number "22";
CM025015.1	Genbank	exon	49940023	49940143	.	+	.	gene_id "G4P62_001569"; transcript_id "gnl|WGS:JAAVVJ|G4P62_T002537"; gene "htt"; locus_tag "G4P62_001569"; orig_protein_id "gnl|WGS:JAAVVJ|G4P62_P002537"; orig_transcript_id "gnl|WGS:JAAVVJ|G4P62_T002537"; product "huntingtin"; transcript_biotype "mRNA"; exon_number "23";
CM025015.1	Genbank	exon	49940222	49940364	.	+	.	gene_id "G4P62_001569"; transcript_id "gnl|WGS:JAAVVJ|G4P62_T002537"; gene "htt"; locus_tag "G4P62_001569"; orig_protein_id "gnl|WGS:JAAVVJ|G4P62_P002537"; orig_transcript_id "gnl|WGS:JAAVVJ|G4P62_T002537"; product "huntingtin"; transcript_biotype "mRNA"; exon_number "24";
CM025015.1	Genbank	exon	49940440	49940624	.	+	.	gene_id "G4P62_001569"; transcript_id "gnl|WGS:JAAVVJ|G4P62_T002537"; gene "htt"; locus_tag "G4P62_001569"; orig_protein_id "gnl|WGS:JAAVVJ|G4P62_P002537"; orig_transcript_id "gnl|WGS:JAAVVJ|G4P62_T002537"; product "huntingtin"; transcript_biotype "mRNA"; exon_number "25";
CM025015.1	Genbank	exon	49940714	49940931	.	+	.	gene_id "G4P62_001569"; transcript_id "gnl|WGS:JAAVVJ|G4P62_T002537"; gene "htt"; locus_tag "G4P62_001569"; orig_protein_id "gnl|WGS:JAAVVJ|G4P62_P002537"; orig_transcript_id "gnl|WGS:JAAVVJ|G4P62_T002537"; product "huntingtin"; transcript_biotype "mRNA"; exon_number "26";
CM025015.1	Genbank	exon	49941062	49941188	.	+	.	gene_id "G4P62_001569"; transcript_id "gnl|WGS:JAAVVJ|G4P62_T002537"; gene "htt"; locus_tag "G4P62_001569"; orig_protein_id "gnl|WGS:JAAVVJ|G4P62_P002537"; orig_transcript_id "gnl|WGS:JAAVVJ|G4P62_T002537"; product "huntingtin"; transcript_biotype "mRNA"; exon_number "27";
CM025015.1	Genbank	exon	49943658	49943782	.	+	.	gene_id "G4P62_001569"; transcript_id "gnl|WGS:JAAVVJ|G4P62_T002537"; gene "htt"; locus_tag "G4P62_001569"; orig_protein_id "gnl|WGS:JAAVVJ|G4P62_P002537"; orig_transcript_id "gnl|WGS:JAAVVJ|G4P62_T002537"; product "huntingtin"; transcript_biotype "mRNA"; exon_number "28";
CM025015.1	Genbank	exon	49943851	49943961	.	+	.	gene_id "G4P62_001569"; transcript_id "gnl|WGS:JAAVVJ|G4P62_T002537"; gene "htt"; locus_tag "G4P62_001569"; orig_protein_id "gnl|WGS:JAAVVJ|G4P62_P002537"; orig_transcript_id "gnl|WGS:JAAVVJ|G4P62_T002537"; product "huntingtin"; transcript_biotype "mRNA"; exon_number "29";
CM025015.1	Genbank	exon	49944046	49944123	.	+	.	gene_id "G4P62_001569"; transcript_id "gnl|WGS:JAAVVJ|G4P62_T002537"; gene "htt"; locus_tag "G4P62_001569"; orig_protein_id "gnl|WGS:JAAVVJ|G4P62_P002537"; orig_transcript_id "gnl|WGS:JAAVVJ|G4P62_T002537"; product "huntingtin"; transcript_biotype "mRNA"; exon_number "30";
CM025015.1	Genbank	exon	49945595	49945818	.	+	.	gene_id "G4P62_001569"; transcript_id "gnl|WGS:JAAVVJ|G4P62_T002537"; gene "htt"; locus_tag "G4P62_001569"; orig_protein_id "gnl|WGS:JAAVVJ|G4P62_P002537"; orig_transcript_id "gnl|WGS:JAAVVJ|G4P62_T002537"; product "huntingtin"; transcript_biotype "mRNA"; exon_number "31";
CM025015.1	Genbank	exon	49945890	49945968	.	+	.	gene_id "G4P62_001569"; transcript_id "gnl|WGS:JAAVVJ|G4P62_T002537"; gene "htt"; locus_tag "G4P62_001569"; orig_protein_id "gnl|WGS:JAAVVJ|G4P62_P002537"; orig_transcript_id "gnl|WGS:JAAVVJ|G4P62_T002537"; product "huntingtin"; transcript_biotype "mRNA"; exon_number "32";
CM025015.1	Genbank	exon	49946045	49946206	.	+	.	gene_id "G4P62_001569"; transcript_id "gnl|WGS:JAAVVJ|G4P62_T002537"; gene "htt"; locus_tag "G4P62_001569"; orig_protein_id "gnl|WGS:JAAVVJ|G4P62_P002537"; orig_transcript_id "gnl|WGS:JAAVVJ|G4P62_T002537"; product "huntingtin"; transcript_biotype "mRNA"; exon_number "33";
CM025015.1	Genbank	exon	49946285	49946340	.	+	.	gene_id "G4P62_001569"; transcript_id "gnl|WGS:JAAVVJ|G4P62_T002537"; gene "htt"; locus_tag "G4P62_001569"; orig_protein_id "gnl|WGS:JAAVVJ|G4P62_P002537"; orig_transcript_id "gnl|WGS:JAAVVJ|G4P62_T002537"; product "huntingtin"; transcript_biotype "mRNA"; exon_number "34";
CM025015.1	Genbank	exon	49948598	49948746	.	+	.	gene_id "G4P62_001569"; transcript_id "gnl|WGS:JAAVVJ|G4P62_T002537"; gene "htt"; locus_tag "G4P62_001569"; orig_protein_id "gnl|WGS:JAAVVJ|G4P62_P002537"; orig_transcript_id "gnl|WGS:JAAVVJ|G4P62_T002537"; product "huntingtin"; transcript_biotype "mRNA"; exon_number "35";
CM025015.1	Genbank	exon	49948820	49948956	.	+	.	gene_id "G4P62_001569"; transcript_id "gnl|WGS:JAAVVJ|G4P62_T002537"; gene "htt"; locus_tag "G4P62_001569"; orig_protein_id "gnl|WGS:JAAVVJ|G4P62_P002537"; orig_transcript_id "gnl|WGS:JAAVVJ|G4P62_T002537"; product "huntingtin"; transcript_biotype "mRNA"; exon_number "36";
CM025015.1	Genbank	exon	49949034	49949150	.	+	.	gene_id "G4P62_001569"; transcript_id "gnl|WGS:JAAVVJ|G4P62_T002537"; gene "htt"; locus_tag "G4P62_001569"; orig_protein_id "gnl|WGS:JAAVVJ|G4P62_P002537"; orig_transcript_id "gnl|WGS:JAAVVJ|G4P62_T002537"; product "huntingtin"; transcript_biotype "mRNA"; exon_number "37";
CM025015.1	Genbank	exon	49949219	49949341	.	+	.	gene_id "G4P62_001569"; transcript_id "gnl|WGS:JAAVVJ|G4P62_T002537"; gene "htt"; locus_tag "G4P62_001569"; orig_protein_id "gnl|WGS:JAAVVJ|G4P62_P002537"; orig_transcript_id "gnl|WGS:JAAVVJ|G4P62_T002537"; product "huntingtin"; transcript_biotype "mRNA"; exon_number "38";
CM025015.1	Genbank	exon	49949420	49949679	.	+	.	gene_id "G4P62_001569"; transcript_id "gnl|WGS:JAAVVJ|G4P62_T002537"; gene "htt"; locus_tag "G4P62_001569"; orig_protein_id "gnl|WGS:JAAVVJ|G4P62_P002537"; orig_transcript_id "gnl|WGS:JAAVVJ|G4P62_T002537"; product "huntingtin"; transcript_biotype "mRNA"; exon_number "39";
CM025015.1	Genbank	exon	49950593	49950735	.	+	.	gene_id "G4P62_001569"; transcript_id "gnl|WGS:JAAVVJ|G4P62_T002537"; gene "htt"; locus_tag "G4P62_001569"; orig_protein_id "gnl|WGS:JAAVVJ|G4P62_P002537"; orig_transcript_id "gnl|WGS:JAAVVJ|G4P62_T002537"; product "huntingtin"; transcript_biotype "mRNA"; exon_number "40";
CM025015.1	Genbank	exon	49950822	49951050	.	+	.	gene_id "G4P62_001569"; transcript_id "gnl|WGS:JAAVVJ|G4P62_T002537"; gene "htt"; locus_tag "G4P62_001569"; orig_protein_id "gnl|WGS:JAAVVJ|G4P62_P002537"; orig_transcript_id "gnl|WGS:JAAVVJ|G4P62_T002537"; product "huntingtin"; transcript_biotype "mRNA"; exon_number "41";
CM025015.1	Genbank	exon	49952814	49952955	.	+	.	gene_id "G4P62_001569"; transcript_id "gnl|WGS:JAAVVJ|G4P62_T002537"; gene "htt"; locus_tag "G4P62_001569"; orig_protein_id "gnl|WGS:JAAVVJ|G4P62_P002537"; orig_transcript_id "gnl|WGS:JAAVVJ|G4P62_T002537"; product "huntingtin"; transcript_biotype "mRNA"; exon_number "42";
CM025015.1	Genbank	exon	49953041	49953220	.	+	.	gene_id "G4P62_001569"; transcript_id "gnl|WGS:JAAVVJ|G4P62_T002537"; gene "htt"; locus_tag "G4P62_001569"; orig_protein_id "gnl|WGS:JAAVVJ|G4P62_P002537"; orig_transcript_id "gnl|WGS:JAAVVJ|G4P62_T002537"; product "huntingtin"; transcript_biotype "mRNA"; exon_number "43";
CM025015.1	Genbank	exon	49953291	49953467	.	+	.	gene_id "G4P62_001569"; transcript_id "gnl|WGS:JAAVVJ|G4P62_T002537"; gene "htt"; locus_tag "G4P62_001569"; orig_protein_id "gnl|WGS:JAAVVJ|G4P62_P002537"; orig_transcript_id "gnl|WGS:JAAVVJ|G4P62_T002537"; product "huntingtin"; transcript_biotype "mRNA"; exon_number "44";
CM025015.1	Genbank	exon	49953557	49953633	.	+	.	gene_id "G4P62_001569"; transcript_id "gnl|WGS:JAAVVJ|G4P62_T002537"; gene "htt"; locus_tag "G4P62_001569"; orig_protein_id "gnl|WGS:JAAVVJ|G4P62_P002537"; orig_transcript_id "gnl|WGS:JAAVVJ|G4P62_T002537"; product "huntingtin"; transcript_biotype "mRNA"; exon_number "45";
CM025015.1	Genbank	exon	49953740	49953875	.	+	.	gene_id "G4P62_001569"; transcript_id "gnl|WGS:JAAVVJ|G4P62_T002537"; gene "htt"; locus_tag "G4P62_001569"; orig_protein_id "gnl|WGS:JAAVVJ|G4P62_P002537"; orig_transcript_id "gnl|WGS:JAAVVJ|G4P62_T002537"; product "huntingtin"; transcript_biotype "mRNA"; exon_number "46";
CM025015.1	Genbank	exon	49954034	49954156	.	+	.	gene_id "G4P62_001569"; transcript_id "gnl|WGS:JAAVVJ|G4P62_T002537"; gene "htt"; locus_tag "G4P62_001569"; orig_protein_id "gnl|WGS:JAAVVJ|G4P62_P002537"; orig_transcript_id "gnl|WGS:JAAVVJ|G4P62_T002537"; product "huntingtin"; transcript_biotype "mRNA"; exon_number "47";
CM025015.1	Genbank	exon	49954231	49954438	.	+	.	gene_id "G4P62_001569"; transcript_id "gnl|WGS:JAAVVJ|G4P62_T002537"; gene "htt"; locus_tag "G4P62_001569"; orig_protein_id "gnl|WGS:JAAVVJ|G4P62_P002537"; orig_transcript_id "gnl|WGS:JAAVVJ|G4P62_T002537"; product "huntingtin"; transcript_biotype "mRNA"; exon_number "48";
CM025015.1	Genbank	exon	49954527	49954672	.	+	.	gene_id "G4P62_001569"; transcript_id "gnl|WGS:JAAVVJ|G4P62_T002537"; gene "htt"; locus_tag "G4P62_001569"; orig_protein_id "gnl|WGS:JAAVVJ|G4P62_P002537"; orig_transcript_id "gnl|WGS:JAAVVJ|G4P62_T002537"; product "huntingtin"; transcript_biotype "mRNA"; exon_number "49";
CM025015.1	Genbank	exon	49957297	49957474	.	+	.	gene_id "G4P62_001569"; transcript_id "gnl|WGS:JAAVVJ|G4P62_T002537"; gene "htt"; locus_tag "G4P62_001569"; orig_protein_id "gnl|WGS:JAAVVJ|G4P62_P002537"; orig_transcript_id "gnl|WGS:JAAVVJ|G4P62_T002537"; product "huntingtin"; transcript_biotype "mRNA"; exon_number "50";
CM025015.1	Genbank	exon	49957552	49957647	.	+	.	gene_id "G4P62_001569"; transcript_id "gnl|WGS:JAAVVJ|G4P62_T002537"; gene "htt"; locus_tag "G4P62_001569"; orig_protein_id "gnl|WGS:JAAVVJ|G4P62_P002537"; orig_transcript_id "gnl|WGS:JAAVVJ|G4P62_T002537"; product "huntingtin"; transcript_biotype "mRNA"; exon_number "51";
CM025015.1	Genbank	exon	49957733	49957917	.	+	.	gene_id "G4P62_001569"; transcript_id "gnl|WGS:JAAVVJ|G4P62_T002537"; gene "htt"; locus_tag "G4P62_001569"; orig_protein_id "gnl|WGS:JAAVVJ|G4P62_P002537"; orig_transcript_id "gnl|WGS:JAAVVJ|G4P62_T002537"; product "huntingtin"; transcript_biotype "mRNA"; exon_number "52";
CM025015.1	Genbank	exon	49957992	49958118	.	+	.	gene_id "G4P62_001569"; transcript_id "gnl|WGS:JAAVVJ|G4P62_T002537"; gene "htt"; locus_tag "G4P62_001569"; orig_protein_id "gnl|WGS:JAAVVJ|G4P62_P002537"; orig_transcript_id "gnl|WGS:JAAVVJ|G4P62_T002537"; product "huntingtin"; transcript_biotype "mRNA"; exon_number "53";
CM025015.1	Genbank	exon	49958206	49958309	.	+	.	gene_id "G4P62_001569"; transcript_id "gnl|WGS:JAAVVJ|G4P62_T002537"; gene "htt"; locus_tag "G4P62_001569"; orig_protein_id "gnl|WGS:JAAVVJ|G4P62_P002537"; orig_transcript_id "gnl|WGS:JAAVVJ|G4P62_T002537"; product "huntingtin"; transcript_biotype "mRNA"; exon_number "54";
CM025015.1	Genbank	exon	49960760	49960914	.	+	.	gene_id "G4P62_001569"; transcript_id "gnl|WGS:JAAVVJ|G4P62_T002537"; gene "htt"; locus_tag "G4P62_001569"; orig_protein_id "gnl|WGS:JAAVVJ|G4P62_P002537"; orig_transcript_id "gnl|WGS:JAAVVJ|G4P62_T002537"; product "huntingtin"; transcript_biotype "mRNA"; exon_number "55";
CM025015.1	Genbank	exon	49961003	49961142	.	+	.	gene_id "G4P62_001569"; transcript_id "gnl|WGS:JAAVVJ|G4P62_T002537"; gene "htt"; locus_tag "G4P62_001569"; orig_protein_id "gnl|WGS:JAAVVJ|G4P62_P002537"; orig_transcript_id "gnl|WGS:JAAVVJ|G4P62_T002537"; product "huntingtin"; transcript_biotype "mRNA"; exon_number "56";
CM025015.1	Genbank	exon	49961215	49961300	.	+	.	gene_id "G4P62_001569"; transcript_id "gnl|WGS:JAAVVJ|G4P62_T002537"; gene "htt"; locus_tag "G4P62_001569"; orig_protein_id "gnl|WGS:JAAVVJ|G4P62_P002537"; orig_transcript_id "gnl|WGS:JAAVVJ|G4P62_T002537"; product "huntingtin"; transcript_biotype "mRNA"; exon_number "57";
CM025015.1	Genbank	exon	49961375	49961505	.	+	.	gene_id "G4P62_001569"; transcript_id "gnl|WGS:JAAVVJ|G4P62_T002537"; gene "htt"; locus_tag "G4P62_001569"; orig_protein_id "gnl|WGS:JAAVVJ|G4P62_P002537"; orig_transcript_id "gnl|WGS:JAAVVJ|G4P62_T002537"; product "huntingtin"; transcript_biotype "mRNA"; exon_number "58";
CM025015.1	Genbank	exon	49961608	49961740	.	+	.	gene_id "G4P62_001569"; transcript_id "gnl|WGS:JAAVVJ|G4P62_T002537"; gene "htt"; locus_tag "G4P62_001569"; orig_protein_id "gnl|WGS:JAAVVJ|G4P62_P002537"; orig_transcript_id "gnl|WGS:JAAVVJ|G4P62_T002537"; product "huntingtin"; transcript_biotype "mRNA"; exon_number "59";
CM025015.1	Genbank	exon	49962015	49962170	.	+	.	gene_id "G4P62_001569"; transcript_id "gnl|WGS:JAAVVJ|G4P62_T002537"; gene "htt"; locus_tag "G4P62_001569"; orig_protein_id "gnl|WGS:JAAVVJ|G4P62_P002537"; orig_transcript_id "gnl|WGS:JAAVVJ|G4P62_T002537"; product "huntingtin"; transcript_biotype "mRNA"; exon_number "60";
CM025015.1	Genbank	exon	49962260	49962450	.	+	.	gene_id "G4P62_001569"; transcript_id "gnl|WGS:JAAVVJ|G4P62_T002537"; gene "htt"; locus_tag "G4P62_001569"; orig_protein_id "gnl|WGS:JAAVVJ|G4P62_P002537"; orig_transcript_id "gnl|WGS:JAAVVJ|G4P62_T002537"; product "huntingtin"; transcript_biotype "mRNA"; exon_number "61";
CM025015.1	Genbank	exon	49962739	49962853	.	+	.	gene_id "G4P62_001569"; transcript_id "gnl|WGS:JAAVVJ|G4P62_T002537"; gene "htt"; locus_tag "G4P62_001569"; orig_protein_id "gnl|WGS:JAAVVJ|G4P62_P002537"; orig_transcript_id "gnl|WGS:JAAVVJ|G4P62_T002537"; product "huntingtin"; transcript_biotype "mRNA"; exon_number "62";
CM025015.1	Genbank	exon	49962943	49963156	.	+	.	gene_id "G4P62_001569"; transcript_id "gnl|WGS:JAAVVJ|G4P62_T002537"; gene "htt"; locus_tag "G4P62_001569"; orig_protein_id "gnl|WGS:JAAVVJ|G4P62_P002537"; orig_transcript_id "gnl|WGS:JAAVVJ|G4P62_T002537"; product "huntingtin"; transcript_biotype "mRNA"; exon_number "63";
CM025015.1	Genbank	exon	49966021	49966108	.	+	.	gene_id "G4P62_001569"; transcript_id "gnl|WGS:JAAVVJ|G4P62_T002537"; gene "htt"; locus_tag "G4P62_001569"; orig_protein_id "gnl|WGS:JAAVVJ|G4P62_P002537"; orig_transcript_id "gnl|WGS:JAAVVJ|G4P62_T002537"; product "huntingtin"; transcript_biotype "mRNA"; exon_number "64";
CM025015.1	Genbank	exon	49966244	49966406	.	+	.	gene_id "G4P62_001569"; transcript_id "gnl|WGS:JAAVVJ|G4P62_T002537"; gene "htt"; locus_tag "G4P62_001569"; orig_protein_id "gnl|WGS:JAAVVJ|G4P62_P002537"; orig_transcript_id "gnl|WGS:JAAVVJ|G4P62_T002537"; product "huntingtin"; transcript_biotype "mRNA"; exon_number "65";
CM025015.1	Genbank	exon	49966493	49966653	.	+	.	gene_id "G4P62_001569"; transcript_id "gnl|WGS:JAAVVJ|G4P62_T002537"; gene "htt"; locus_tag "G4P62_001569"; orig_protein_id "gnl|WGS:JAAVVJ|G4P62_P002537"; orig_transcript_id "gnl|WGS:JAAVVJ|G4P62_T002537"; product "huntingtin"; transcript_biotype "mRNA"; exon_number "66";
CM025015.1	Genbank	exon	49971265	49972743	.	+	.	gene_id "G4P62_001569"; transcript_id "gnl|WGS:JAAVVJ|G4P62_T002537"; gene "htt"; locus_tag "G4P62_001569"; orig_protein_id "gnl|WGS:JAAVVJ|G4P62_P002537"; orig_transcript_id "gnl|WGS:JAAVVJ|G4P62_T002537"; product "huntingtin"; transcript_biotype "mRNA"; exon_number "67";
CM025015.1	Genbank	CDS	49911208	49911305	.	+	0	gene_id "G4P62_001569"; transcript_id "gnl|WGS:JAAVVJ|G4P62_T002537"; gbkey "CDS"; gene "htt"; locus_tag "G4P62_001569"; orig_transcript_id "gnl|WGS:JAAVVJ|G4P62_T002537"; product "huntingtin"; protein_id "KAF7216467.1"; exon_number "1";
CM025015.1	Genbank	CDS	49913574	49913657	.	+	1	gene_id "G4P62_001569"; transcript_id "gnl|WGS:JAAVVJ|G4P62_T002537"; gbkey "CDS"; gene "htt"; locus_tag "G4P62_001569"; orig_transcript_id "gnl|WGS:JAAVVJ|G4P62_T002537"; product "huntingtin"; protein_id "KAF7216467.1"; exon_number "2";
CM025015.1	Genbank	CDS	49918378	49918498	.	+	1	gene_id "G4P62_001569"; transcript_id "gnl|WGS:JAAVVJ|G4P62_T002537"; gbkey "CDS"; gene "htt"; locus_tag "G4P62_001569"; orig_transcript_id "gnl|WGS:JAAVVJ|G4P62_T002537"; product "huntingtin"; protein_id "KAF7216467.1"; exon_number "3";
CM025015.1	Genbank	CDS	49918843	49918902	.	+	0	gene_id "G4P62_001569"; transcript_id "gnl|WGS:JAAVVJ|G4P62_T002537"; gbkey "CDS"; gene "htt"; locus_tag "G4P62_001569"; orig_transcript_id "gnl|WGS:JAAVVJ|G4P62_T002537"; product "huntingtin"; protein_id "KAF7216467.1"; exon_number "4";
CM025015.1	Genbank	CDS	49918994	49919073	.	+	0	gene_id "G4P62_001569"; transcript_id "gnl|WGS:JAAVVJ|G4P62_T002537"; gbkey "CDS"; gene "htt"; locus_tag "G4P62_001569"; orig_transcript_id "gnl|WGS:JAAVVJ|G4P62_T002537"; product "huntingtin"; protein_id "KAF7216467.1"; exon_number "5";
CM025015.1	Genbank	CDS	49920697	49920835	.	+	1	gene_id "G4P62_001569"; transcript_id "gnl|WGS:JAAVVJ|G4P62_T002537"; gbkey "CDS"; gene "htt"; locus_tag "G4P62_001569"; orig_transcript_id "gnl|WGS:JAAVVJ|G4P62_T002537"; product "huntingtin"; protein_id "KAF7216467.1"; exon_number "6";
CM025015.1	Genbank	CDS	49920958	49921099	.	+	0	gene_id "G4P62_001569"; transcript_id "gnl|WGS:JAAVVJ|G4P62_T002537"; gbkey "CDS"; gene "htt"; locus_tag "G4P62_001569"; orig_transcript_id "gnl|WGS:JAAVVJ|G4P62_T002537"; product "huntingtin"; protein_id "KAF7216467.1"; exon_number "7";
CM025015.1	Genbank	CDS	49921194	49921372	.	+	2	gene_id "G4P62_001569"; transcript_id "gnl|WGS:JAAVVJ|G4P62_T002537"; gbkey "CDS"; gene "htt"; locus_tag "G4P62_001569"; orig_transcript_id "gnl|WGS:JAAVVJ|G4P62_T002537"; product "huntingtin"; protein_id "KAF7216467.1"; exon_number "8";
CM025015.1	Genbank	CDS	49921444	49921648	.	+	0	gene_id "G4P62_001569"; transcript_id "gnl|WGS:JAAVVJ|G4P62_T002537"; gbkey "CDS"; gene "htt"; locus_tag "G4P62_001569"; orig_transcript_id "gnl|WGS:JAAVVJ|G4P62_T002537"; product "huntingtin"; protein_id "KAF7216467.1"; exon_number "9";
CM025015.1	Genbank	CDS	49921868	49921915	.	+	2	gene_id "G4P62_001569"; transcript_id "gnl|WGS:JAAVVJ|G4P62_T002537"; gbkey "CDS"; gene "htt"; locus_tag "G4P62_001569"; orig_transcript_id "gnl|WGS:JAAVVJ|G4P62_T002537"; product "huntingtin"; protein_id "KAF7216467.1"; exon_number "10";
CM025015.1	Genbank	CDS	49922077	49922154	.	+	2	gene_id "G4P62_001569"; transcript_id "gnl|WGS:JAAVVJ|G4P62_T002537"; gbkey "CDS"; gene "htt"; locus_tag "G4P62_001569"; orig_transcript_id "gnl|WGS:JAAVVJ|G4P62_T002537"; product "huntingtin"; protein_id "KAF7216467.1"; exon_number "11";
CM025015.1	Genbank	CDS	49925228	49925601	.	+	2	gene_id "G4P62_001569"; transcript_id "gnl|WGS:JAAVVJ|G4P62_T002537"; gbkey "CDS"; gene "htt"; locus_tag "G4P62_001569"; orig_transcript_id "gnl|WGS:JAAVVJ|G4P62_T002537"; product "huntingtin"; protein_id "KAF7216467.1"; exon_number "12";
CM025015.1	Genbank	CDS	49930356	49930482	.	+	0	gene_id "G4P62_001569"; transcript_id "gnl|WGS:JAAVVJ|G4P62_T002537"; gbkey "CDS"; gene "htt"; locus_tag "G4P62_001569"; orig_transcript_id "gnl|WGS:JAAVVJ|G4P62_T002537"; product "huntingtin"; protein_id "KAF7216467.1"; exon_number "13";
CM025015.1	Genbank	CDS	49930564	49930679	.	+	2	gene_id "G4P62_001569"; transcript_id "gnl|WGS:JAAVVJ|G4P62_T002537"; gbkey "CDS"; gene "htt"; locus_tag "G4P62_001569"; orig_transcript_id "gnl|WGS:JAAVVJ|G4P62_T002537"; product "huntingtin"; protein_id "KAF7216467.1"; exon_number "14";
CM025015.1	Genbank	CDS	49930796	49930907	.	+	0	gene_id "G4P62_001569"; transcript_id "gnl|WGS:JAAVVJ|G4P62_T002537"; gbkey "CDS"; gene "htt"; locus_tag "G4P62_001569"; orig_transcript_id "gnl|WGS:JAAVVJ|G4P62_T002537"; product "huntingtin"; protein_id "KAF7216467.1"; exon_number "15";
CM025015.1	Genbank	CDS	49933377	49933514	.	+	2	gene_id "G4P62_001569"; transcript_id "gnl|WGS:JAAVVJ|G4P62_T002537"; gbkey "CDS"; gene "htt"; locus_tag "G4P62_001569"; orig_transcript_id "gnl|WGS:JAAVVJ|G4P62_T002537"; product "huntingtin"; protein_id "KAF7216467.1"; exon_number "16";
CM025015.1	Genbank	CDS	49935819	49935977	.	+	2	gene_id "G4P62_001569"; transcript_id "gnl|WGS:JAAVVJ|G4P62_T002537"; gbkey "CDS"; gene "htt"; locus_tag "G4P62_001569"; orig_transcript_id "gnl|WGS:JAAVVJ|G4P62_T002537"; product "huntingtin"; protein_id "KAF7216467.1"; exon_number "17";
CM025015.1	Genbank	CDS	49936053	49936150	.	+	2	gene_id "G4P62_001569"; transcript_id "gnl|WGS:JAAVVJ|G4P62_T002537"; gbkey "CDS"; gene "htt"; locus_tag "G4P62_001569"; orig_transcript_id "gnl|WGS:JAAVVJ|G4P62_T002537"; product "huntingtin"; protein_id "KAF7216467.1"; exon_number "18";
CM025015.1	Genbank	CDS	49936238	49936377	.	+	0	gene_id "G4P62_001569"; transcript_id "gnl|WGS:JAAVVJ|G4P62_T002537"; gbkey "CDS"; gene "htt"; locus_tag "G4P62_001569"; orig_transcript_id "gnl|WGS:JAAVVJ|G4P62_T002537"; product "huntingtin"; protein_id "KAF7216467.1"; exon_number "19";
CM025015.1	Genbank	CDS	49936488	49936551	.	+	1	gene_id "G4P62_001569"; transcript_id "gnl|WGS:JAAVVJ|G4P62_T002537"; gbkey "CDS"; gene "htt"; locus_tag "G4P62_001569"; orig_transcript_id "gnl|WGS:JAAVVJ|G4P62_T002537"; product "huntingtin"; protein_id "KAF7216467.1"; exon_number "20";
CM025015.1	Genbank	CDS	49936633	49936733	.	+	0	gene_id "G4P62_001569"; transcript_id "gnl|WGS:JAAVVJ|G4P62_T002537"; gbkey "CDS"; gene "htt"; locus_tag "G4P62_001569"; orig_transcript_id "gnl|WGS:JAAVVJ|G4P62_T002537"; product "huntingtin"; protein_id "KAF7216467.1"; exon_number "21";
CM025015.1	Genbank	CDS	49939681	49939827	.	+	1	gene_id "G4P62_001569"; transcript_id "gnl|WGS:JAAVVJ|G4P62_T002537"; gbkey "CDS"; gene "htt"; locus_tag "G4P62_001569"; orig_transcript_id "gnl|WGS:JAAVVJ|G4P62_T002537"; product "huntingtin"; protein_id "KAF7216467.1"; exon_number "22";
CM025015.1	Genbank	CDS	49940023	49940143	.	+	1	gene_id "G4P62_001569"; transcript_id "gnl|WGS:JAAVVJ|G4P62_T002537"; gbkey "CDS"; gene "htt"; locus_tag "G4P62_001569"; orig_transcript_id "gnl|WGS:JAAVVJ|G4P62_T002537"; product "huntingtin"; protein_id "KAF7216467.1"; exon_number "23";
CM025015.1	Genbank	CDS	49940222	49940364	.	+	0	gene_id "G4P62_001569"; transcript_id "gnl|WGS:JAAVVJ|G4P62_T002537"; gbkey "CDS"; gene "htt"; locus_tag "G4P62_001569"; orig_transcript_id "gnl|WGS:JAAVVJ|G4P62_T002537"; product "huntingtin"; protein_id "KAF7216467.1"; exon_number "24";
CM025015.1	Genbank	CDS	49940440	49940624	.	+	1	gene_id "G4P62_001569"; transcript_id "gnl|WGS:JAAVVJ|G4P62_T002537"; gbkey "CDS"; gene "htt"; locus_tag "G4P62_001569"; orig_transcript_id "gnl|WGS:JAAVVJ|G4P62_T002537"; product "huntingtin"; protein_id "KAF7216467.1"; exon_number "25";
CM025015.1	Genbank	CDS	49940714	49940931	.	+	2	gene_id "G4P62_001569"; transcript_id "gnl|WGS:JAAVVJ|G4P62_T002537"; gbkey "CDS"; gene "htt"; locus_tag "G4P62_001569"; orig_transcript_id "gnl|WGS:JAAVVJ|G4P62_T002537"; product "huntingtin"; protein_id "KAF7216467.1"; exon_number "26";
CM025015.1	Genbank	CDS	49941062	49941188	.	+	0	gene_id "G4P62_001569"; transcript_id "gnl|WGS:JAAVVJ|G4P62_T002537"; gbkey "CDS"; gene "htt"; locus_tag "G4P62_001569"; orig_transcript_id "gnl|WGS:JAAVVJ|G4P62_T002537"; product "huntingtin"; protein_id "KAF7216467.1"; exon_number "27";
CM025015.1	Genbank	CDS	49943658	49943782	.	+	2	gene_id "G4P62_001569"; transcript_id "gnl|WGS:JAAVVJ|G4P62_T002537"; gbkey "CDS"; gene "htt"; locus_tag "G4P62_001569"; orig_transcript_id "gnl|WGS:JAAVVJ|G4P62_T002537"; product "huntingtin"; protein_id "KAF7216467.1"; exon_number "28";
CM025015.1	Genbank	CDS	49943851	49943961	.	+	0	gene_id "G4P62_001569"; transcript_id "gnl|WGS:JAAVVJ|G4P62_T002537"; gbkey "CDS"; gene "htt"; locus_tag "G4P62_001569"; orig_transcript_id "gnl|WGS:JAAVVJ|G4P62_T002537"; product "huntingtin"; protein_id "KAF7216467.1"; exon_number "29";
CM025015.1	Genbank	CDS	49944046	49944123	.	+	0	gene_id "G4P62_001569"; transcript_id "gnl|WGS:JAAVVJ|G4P62_T002537"; gbkey "CDS"; gene "htt"; locus_tag "G4P62_001569"; orig_transcript_id "gnl|WGS:JAAVVJ|G4P62_T002537"; product "huntingtin"; protein_id "KAF7216467.1"; exon_number "30";
CM025015.1	Genbank	CDS	49945595	49945818	.	+	0	gene_id "G4P62_001569"; transcript_id "gnl|WGS:JAAVVJ|G4P62_T002537"; gbkey "CDS"; gene "htt"; locus_tag "G4P62_001569"; orig_transcript_id "gnl|WGS:JAAVVJ|G4P62_T002537"; product "huntingtin"; protein_id "KAF7216467.1"; exon_number "31";
CM025015.1	Genbank	CDS	49945890	49945968	.	+	1	gene_id "G4P62_001569"; transcript_id "gnl|WGS:JAAVVJ|G4P62_T002537"; gbkey "CDS"; gene "htt"; locus_tag "G4P62_001569"; orig_transcript_id "gnl|WGS:JAAVVJ|G4P62_T002537"; product "huntingtin"; protein_id "KAF7216467.1"; exon_number "32";
CM025015.1	Genbank	CDS	49946045	49946206	.	+	0	gene_id "G4P62_001569"; transcript_id "gnl|WGS:JAAVVJ|G4P62_T002537"; gbkey "CDS"; gene "htt"; locus_tag "G4P62_001569"; orig_transcript_id "gnl|WGS:JAAVVJ|G4P62_T002537"; product "huntingtin"; protein_id "KAF7216467.1"; exon_number "33";
CM025015.1	Genbank	CDS	49946285	49946340	.	+	0	gene_id "G4P62_001569"; transcript_id "gnl|WGS:JAAVVJ|G4P62_T002537"; gbkey "CDS"; gene "htt"; locus_tag "G4P62_001569"; orig_transcript_id "gnl|WGS:JAAVVJ|G4P62_T002537"; product "huntingtin"; protein_id "KAF7216467.1"; exon_number "34";
CM025015.1	Genbank	CDS	49948598	49948746	.	+	1	gene_id "G4P62_001569"; transcript_id "gnl|WGS:JAAVVJ|G4P62_T002537"; gbkey "CDS"; gene "htt"; locus_tag "G4P62_001569"; orig_transcript_id "gnl|WGS:JAAVVJ|G4P62_T002537"; product "huntingtin"; protein_id "KAF7216467.1"; exon_number "35";
CM025015.1	Genbank	CDS	49948820	49948956	.	+	2	gene_id "G4P62_001569"; transcript_id "gnl|WGS:JAAVVJ|G4P62_T002537"; gbkey "CDS"; gene "htt"; locus_tag "G4P62_001569"; orig_transcript_id "gnl|WGS:JAAVVJ|G4P62_T002537"; product "huntingtin"; protein_id "KAF7216467.1"; exon_number "36";
CM025015.1	Genbank	CDS	49949034	49949150	.	+	0	gene_id "G4P62_001569"; transcript_id "gnl|WGS:JAAVVJ|G4P62_T002537"; gbkey "CDS"; gene "htt"; locus_tag "G4P62_001569"; orig_transcript_id "gnl|WGS:JAAVVJ|G4P62_T002537"; product "huntingtin"; protein_id "KAF7216467.1"; exon_number "37";
CM025015.1	Genbank	CDS	49949219	49949341	.	+	0	gene_id "G4P62_001569"; transcript_id "gnl|WGS:JAAVVJ|G4P62_T002537"; gbkey "CDS"; gene "htt"; locus_tag "G4P62_001569"; orig_transcript_id "gnl|WGS:JAAVVJ|G4P62_T002537"; product "huntingtin"; protein_id "KAF7216467.1"; exon_number "38";
CM025015.1	Genbank	CDS	49949420	49949679	.	+	0	gene_id "G4P62_001569"; transcript_id "gnl|WGS:JAAVVJ|G4P62_T002537"; gbkey "CDS"; gene "htt"; locus_tag "G4P62_001569"; orig_transcript_id "gnl|WGS:JAAVVJ|G4P62_T002537"; product "huntingtin"; protein_id "KAF7216467.1"; exon_number "39";
CM025015.1	Genbank	CDS	49950593	49950735	.	+	1	gene_id "G4P62_001569"; transcript_id "gnl|WGS:JAAVVJ|G4P62_T002537"; gbkey "CDS"; gene "htt"; locus_tag "G4P62_001569"; orig_transcript_id "gnl|WGS:JAAVVJ|G4P62_T002537"; product "huntingtin"; protein_id "KAF7216467.1"; exon_number "40";
CM025015.1	Genbank	CDS	49950822	49951050	.	+	2	gene_id "G4P62_001569"; transcript_id "gnl|WGS:JAAVVJ|G4P62_T002537"; gbkey "CDS"; gene "htt"; locus_tag "G4P62_001569"; orig_transcript_id "gnl|WGS:JAAVVJ|G4P62_T002537"; product "huntingtin"; protein_id "KAF7216467.1"; exon_number "41";
CM025015.1	Genbank	CDS	49952814	49952955	.	+	1	gene_id "G4P62_001569"; transcript_id "gnl|WGS:JAAVVJ|G4P62_T002537"; gbkey "CDS"; gene "htt"; locus_tag "G4P62_001569"; orig_transcript_id "gnl|WGS:JAAVVJ|G4P62_T002537"; product "huntingtin"; protein_id "KAF7216467.1"; exon_number "42";
CM025015.1	Genbank	CDS	49953041	49953220	.	+	0	gene_id "G4P62_001569"; transcript_id "gnl|WGS:JAAVVJ|G4P62_T002537"; gbkey "CDS"; gene "htt"; locus_tag "G4P62_001569"; orig_transcript_id "gnl|WGS:JAAVVJ|G4P62_T002537"; product "huntingtin"; protein_id "KAF7216467.1"; exon_number "43";
CM025015.1	Genbank	CDS	49953291	49953467	.	+	0	gene_id "G4P62_001569"; transcript_id "gnl|WGS:JAAVVJ|G4P62_T002537"; gbkey "CDS"; gene "htt"; locus_tag "G4P62_001569"; orig_transcript_id "gnl|WGS:JAAVVJ|G4P62_T002537"; product "huntingtin"; protein_id "KAF7216467.1"; exon_number "44";
CM025015.1	Genbank	CDS	49953557	49953633	.	+	0	gene_id "G4P62_001569"; transcript_id "gnl|WGS:JAAVVJ|G4P62_T002537"; gbkey "CDS"; gene "htt"; locus_tag "G4P62_001569"; orig_transcript_id "gnl|WGS:JAAVVJ|G4P62_T002537"; product "huntingtin"; protein_id "KAF7216467.1"; exon_number "45";
CM025015.1	Genbank	CDS	49953740	49953875	.	+	1	gene_id "G4P62_001569"; transcript_id "gnl|WGS:JAAVVJ|G4P62_T002537"; gbkey "CDS"; gene "htt"; locus_tag "G4P62_001569"; orig_transcript_id "gnl|WGS:JAAVVJ|G4P62_T002537"; product "huntingtin"; protein_id "KAF7216467.1"; exon_number "46";
CM025015.1	Genbank	CDS	49954034	49954156	.	+	0	gene_id "G4P62_001569"; transcript_id "gnl|WGS:JAAVVJ|G4P62_T002537"; gbkey "CDS"; gene "htt"; locus_tag "G4P62_001569"; orig_transcript_id "gnl|WGS:JAAVVJ|G4P62_T002537"; product "huntingtin"; protein_id "KAF7216467.1"; exon_number "47";
CM025015.1	Genbank	CDS	49954231	49954438	.	+	0	gene_id "G4P62_001569"; transcript_id "gnl|WGS:JAAVVJ|G4P62_T002537"; gbkey "CDS"; gene "htt"; locus_tag "G4P62_001569"; orig_transcript_id "gnl|WGS:JAAVVJ|G4P62_T002537"; product "huntingtin"; protein_id "KAF7216467.1"; exon_number "48";
CM025015.1	Genbank	CDS	49954527	49954672	.	+	2	gene_id "G4P62_001569"; transcript_id "gnl|WGS:JAAVVJ|G4P62_T002537"; gbkey "CDS"; gene "htt"; locus_tag "G4P62_001569"; orig_transcript_id "gnl|WGS:JAAVVJ|G4P62_T002537"; product "huntingtin"; protein_id "KAF7216467.1"; exon_number "49";
CM025015.1	Genbank	CDS	49957297	49957474	.	+	0	gene_id "G4P62_001569"; transcript_id "gnl|WGS:JAAVVJ|G4P62_T002537"; gbkey "CDS"; gene "htt"; locus_tag "G4P62_001569"; orig_transcript_id "gnl|WGS:JAAVVJ|G4P62_T002537"; product "huntingtin"; protein_id "KAF7216467.1"; exon_number "50";
CM025015.1	Genbank	CDS	49957552	49957647	.	+	2	gene_id "G4P62_001569"; transcript_id "gnl|WGS:JAAVVJ|G4P62_T002537"; gbkey "CDS"; gene "htt"; locus_tag "G4P62_001569"; orig_transcript_id "gnl|WGS:JAAVVJ|G4P62_T002537"; product "huntingtin"; protein_id "KAF7216467.1"; exon_number "51";
CM025015.1	Genbank	CDS	49957733	49957917	.	+	2	gene_id "G4P62_001569"; transcript_id "gnl|WGS:JAAVVJ|G4P62_T002537"; gbkey "CDS"; gene "htt"; locus_tag "G4P62_001569"; orig_transcript_id "gnl|WGS:JAAVVJ|G4P62_T002537"; product "huntingtin"; protein_id "KAF7216467.1"; exon_number "52";
CM025015.1	Genbank	CDS	49957992	49958118	.	+	0	gene_id "G4P62_001569"; transcript_id "gnl|WGS:JAAVVJ|G4P62_T002537"; gbkey "CDS"; gene "htt"; locus_tag "G4P62_001569"; orig_transcript_id "gnl|WGS:JAAVVJ|G4P62_T002537"; product "huntingtin"; protein_id "KAF7216467.1"; exon_number "53";
CM025015.1	Genbank	CDS	49958206	49958309	.	+	2	gene_id "G4P62_001569"; transcript_id "gnl|WGS:JAAVVJ|G4P62_T002537"; gbkey "CDS"; gene "htt"; locus_tag "G4P62_001569"; orig_transcript_id "gnl|WGS:JAAVVJ|G4P62_T002537"; product "huntingtin"; protein_id "KAF7216467.1"; exon_number "54";
CM025015.1	Genbank	CDS	49960760	49960914	.	+	0	gene_id "G4P62_001569"; transcript_id "gnl|WGS:JAAVVJ|G4P62_T002537"; gbkey "CDS"; gene "htt"; locus_tag "G4P62_001569"; orig_transcript_id "gnl|WGS:JAAVVJ|G4P62_T002537"; product "huntingtin"; protein_id "KAF7216467.1"; exon_number "55";
CM025015.1	Genbank	CDS	49961003	49961142	.	+	1	gene_id "G4P62_001569"; transcript_id "gnl|WGS:JAAVVJ|G4P62_T002537"; gbkey "CDS"; gene "htt"; locus_tag "G4P62_001569"; orig_transcript_id "gnl|WGS:JAAVVJ|G4P62_T002537"; product "huntingtin"; protein_id "KAF7216467.1"; exon_number "56";
CM025015.1	Genbank	CDS	49961215	49961300	.	+	2	gene_id "G4P62_001569"; transcript_id "gnl|WGS:JAAVVJ|G4P62_T002537"; gbkey "CDS"; gene "htt"; locus_tag "G4P62_001569"; orig_transcript_id "gnl|WGS:JAAVVJ|G4P62_T002537"; product "huntingtin"; protein_id "KAF7216467.1"; exon_number "57";
CM025015.1	Genbank	CDS	49961375	49961505	.	+	0	gene_id "G4P62_001569"; transcript_id "gnl|WGS:JAAVVJ|G4P62_T002537"; gbkey "CDS"; gene "htt"; locus_tag "G4P62_001569"; orig_transcript_id "gnl|WGS:JAAVVJ|G4P62_T002537"; product "huntingtin"; protein_id "KAF7216467.1"; exon_number "58";
CM025015.1	Genbank	CDS	49961608	49961740	.	+	1	gene_id "G4P62_001569"; transcript_id "gnl|WGS:JAAVVJ|G4P62_T002537"; gbkey "CDS"; gene "htt"; locus_tag "G4P62_001569"; orig_transcript_id "gnl|WGS:JAAVVJ|G4P62_T002537"; product "huntingtin"; protein_id "KAF7216467.1"; exon_number "59";
CM025015.1	Genbank	CDS	49962015	49962170	.	+	0	gene_id "G4P62_001569"; transcript_id "gnl|WGS:JAAVVJ|G4P62_T002537"; gbkey "CDS"; gene "htt"; locus_tag "G4P62_001569"; orig_transcript_id "gnl|WGS:JAAVVJ|G4P62_T002537"; product "huntingtin"; protein_id "KAF7216467.1"; exon_number "60";
CM025015.1	Genbank	CDS	49962260	49962450	.	+	0	gene_id "G4P62_001569"; transcript_id "gnl|WGS:JAAVVJ|G4P62_T002537"; gbkey "CDS"; gene "htt"; locus_tag "G4P62_001569"; orig_transcript_id "gnl|WGS:JAAVVJ|G4P62_T002537"; product "huntingtin"; protein_id "KAF7216467.1"; exon_number "61";
CM025015.1	Genbank	CDS	49962739	49962853	.	+	1	gene_id "G4P62_001569"; transcript_id "gnl|WGS:JAAVVJ|G4P62_T002537"; gbkey "CDS"; gene "htt"; locus_tag "G4P62_001569"; orig_transcript_id "gnl|WGS:JAAVVJ|G4P62_T002537"; product "huntingtin"; protein_id "KAF7216467.1"; exon_number "62";
CM025015.1	Genbank	CDS	49962943	49963156	.	+	0	gene_id "G4P62_001569"; transcript_id "gnl|WGS:JAAVVJ|G4P62_T002537"; gbkey "CDS"; gene "htt"; locus_tag "G4P62_001569"; orig_transcript_id "gnl|WGS:JAAVVJ|G4P62_T002537"; product "huntingtin"; protein_id "KAF7216467.1"; exon_number "63";
CM025015.1	Genbank	CDS	49966021	49966108	.	+	2	gene_id "G4P62_001569"; transcript_id "gnl|WGS:JAAVVJ|G4P62_T002537"; gbkey "CDS"; gene "htt"; locus_tag "G4P62_001569"; orig_transcript_id "gnl|WGS:JAAVVJ|G4P62_T002537"; product "huntingtin"; protein_id "KAF7216467.1"; exon_number "64";
CM025015.1	Genbank	CDS	49966244	49966406	.	+	1	gene_id "G4P62_001569"; transcript_id "gnl|WGS:JAAVVJ|G4P62_T002537"; gbkey "CDS"; gene "htt"; locus_tag "G4P62_001569"; orig_transcript_id "gnl|WGS:JAAVVJ|G4P62_T002537"; product "huntingtin"; protein_id "KAF7216467.1"; exon_number "65";
CM025015.1	Genbank	CDS	49966493	49966653	.	+	0	gene_id "G4P62_001569"; transcript_id "gnl|WGS:JAAVVJ|G4P62_T002537"; gbkey "CDS"; gene "htt"; locus_tag "G4P62_001569"; orig_transcript_id "gnl|WGS:JAAVVJ|G4P62_T002537"; product "huntingtin"; protein_id "KAF7216467.1"; exon_number "66";
CM025015.1	Genbank	CDS	49971265	49971475	.	+	1	gene_id "G4P62_001569"; transcript_id "gnl|WGS:JAAVVJ|G4P62_T002537"; gbkey "CDS"; gene "htt"; locus_tag "G4P62_001569"; orig_transcript_id "gnl|WGS:JAAVVJ|G4P62_T002537"; product "huntingtin"; protein_id "KAF7216467.1"; exon_number "67";
CM025015.1	Genbank	start_codon	49911208	49911210	.	+	0	gene_id "G4P62_001569"; transcript_id "gnl|WGS:JAAVVJ|G4P62_T002537"; gbkey "CDS"; gene "htt"; locus_tag "G4P62_001569"; orig_transcript_id "gnl|WGS:JAAVVJ|G4P62_T002537"; product "huntingtin"; protein_id "KAF7216467.1"; exon_number "1";
CM025015.1	Genbank	stop_codon	49971476	49971478	.	+	0	gene_id "G4P62_001569"; transcript_id "gnl|WGS:JAAVVJ|G4P62_T002537"; gbkey "CDS"; gene "htt"; locus_tag "G4P62_001569"; orig_transcript_id "gnl|WGS:JAAVVJ|G4P62_T002537"; product "huntingtin"; protein_id "KAF7216467.1"; exon_number "67";
CM025015.1	Genbank	gene	49976383	50042901	.	+	.	gene_id "G4P62_001570"; transcript_id ""; description "regulator of G-protein signaling 12 isoform X1"; gbkey "Gene"; gene "rgs12"; gene_biotype "protein_coding"; locus_tag "G4P62_001570";
CM025015.1	Genbank	transcript	49976383	50041246	.	+	.	gene_id "G4P62_001570"; transcript_id "gnl|WGS:JAAVVJ|G4P62_T002538"; gbkey "mRNA"; gene "rgs12"; locus_tag "G4P62_001570"; note "transcript variant X4"; orig_protein_id "gnl|WGS:JAAVVJ|G4P62_P002538"; orig_transcript_id "gnl|WGS:JAAVVJ|G4P62_T002538"; product "regulator of G-protein signaling 12"; transcript_biotype "mRNA";
CM025015.1	Genbank	exon	49976383	49976528	.	+	.	gene_id "G4P62_001570"; transcript_id "gnl|WGS:JAAVVJ|G4P62_T002538"; gene "rgs12"; locus_tag "G4P62_001570"; note "transcript variant X4"; orig_protein_id "gnl|WGS:JAAVVJ|G4P62_P002538"; orig_transcript_id "gnl|WGS:JAAVVJ|G4P62_T002538"; product "regulator of G-protein signaling 12"; transcript_biotype "mRNA"; exon_number "1";
CM025015.1	Genbank	exon	49977539	49978807	.	+	.	gene_id "G4P62_001570"; transcript_id "gnl|WGS:JAAVVJ|G4P62_T002538"; gene "rgs12"; locus_tag "G4P62_001570"; note "transcript variant X4"; orig_protein_id "gnl|WGS:JAAVVJ|G4P62_P002538"; orig_transcript_id "gnl|WGS:JAAVVJ|G4P62_T002538"; product "regulator of G-protein signaling 12"; transcript_biotype "mRNA"; exon_number "2";
CM025015.1	Genbank	exon	49979053	49979286	.	+	.	gene_id "G4P62_001570"; transcript_id "gnl|WGS:JAAVVJ|G4P62_T002538"; gene "rgs12"; locus_tag "G4P62_001570"; note "transcript variant X4"; orig_protein_id "gnl|WGS:JAAVVJ|G4P62_P002538"; orig_transcript_id "gnl|WGS:JAAVVJ|G4P62_T002538"; product "regulator of G-protein signaling 12"; transcript_biotype "mRNA"; exon_number "3";
CM025015.1	Genbank	exon	49981337	49982320	.	+	.	gene_id "G4P62_001570"; transcript_id "gnl|WGS:JAAVVJ|G4P62_T002538"; gene "rgs12"; locus_tag "G4P62_001570"; note "transcript variant X4"; orig_protein_id "gnl|WGS:JAAVVJ|G4P62_P002538"; orig_transcript_id "gnl|WGS:JAAVVJ|G4P62_T002538"; product "regulator of G-protein signaling 12"; transcript_biotype "mRNA"; exon_number "4";
CM025015.1	Genbank	exon	49988964	49989100	.	+	.	gene_id "G4P62_001570"; transcript_id "gnl|WGS:JAAVVJ|G4P62_T002538"; gene "rgs12"; locus_tag "G4P62_001570"; note "transcript variant X4"; orig_protein_id "gnl|WGS:JAAVVJ|G4P62_P002538"; orig_transcript_id "gnl|WGS:JAAVVJ|G4P62_T002538"; product "regulator of G-protein signaling 12"; transcript_biotype "mRNA"; exon_number "5";
CM025015.1	Genbank	exon	50020270	50020633	.	+	.	gene_id "G4P62_001570"; transcript_id "gnl|WGS:JAAVVJ|G4P62_T002538"; gene "rgs12"; locus_tag "G4P62_001570"; note "transcript variant X4"; orig_protein_id "gnl|WGS:JAAVVJ|G4P62_P002538"; orig_transcript_id "gnl|WGS:JAAVVJ|G4P62_T002538"; product "regulator of G-protein signaling 12"; transcript_biotype "mRNA"; exon_number "6";
CM025015.1	Genbank	exon	50032642	50032824	.	+	.	gene_id "G4P62_001570"; transcript_id "gnl|WGS:JAAVVJ|G4P62_T002538"; gene "rgs12"; locus_tag "G4P62_001570"; note "transcript variant X4"; orig_protein_id "gnl|WGS:JAAVVJ|G4P62_P002538"; orig_transcript_id "gnl|WGS:JAAVVJ|G4P62_T002538"; product "regulator of G-protein signaling 12"; transcript_biotype "mRNA"; exon_number "7";
CM025015.1	Genbank	exon	50033199	50033349	.	+	.	gene_id "G4P62_001570"; transcript_id "gnl|WGS:JAAVVJ|G4P62_T002538"; gene "rgs12"; locus_tag "G4P62_001570"; note "transcript variant X4"; orig_protein_id "gnl|WGS:JAAVVJ|G4P62_P002538"; orig_transcript_id "gnl|WGS:JAAVVJ|G4P62_T002538"; product "regulator of G-protein signaling 12"; transcript_biotype "mRNA"; exon_number "8";
CM025015.1	Genbank	exon	50033442	50033536	.	+	.	gene_id "G4P62_001570"; transcript_id "gnl|WGS:JAAVVJ|G4P62_T002538"; gene "rgs12"; locus_tag "G4P62_001570"; note "transcript variant X4"; orig_protein_id "gnl|WGS:JAAVVJ|G4P62_P002538"; orig_transcript_id "gnl|WGS:JAAVVJ|G4P62_T002538"; product "regulator of G-protein signaling 12"; transcript_biotype "mRNA"; exon_number "9";
CM025015.1	Genbank	exon	50036766	50036969	.	+	.	gene_id "G4P62_001570"; transcript_id "gnl|WGS:JAAVVJ|G4P62_T002538"; gene "rgs12"; locus_tag "G4P62_001570"; note "transcript variant X4"; orig_protein_id "gnl|WGS:JAAVVJ|G4P62_P002538"; orig_transcript_id "gnl|WGS:JAAVVJ|G4P62_T002538"; product "regulator of G-protein signaling 12"; transcript_biotype "mRNA"; exon_number "10";
CM025015.1	Genbank	exon	50037167	50037240	.	+	.	gene_id "G4P62_001570"; transcript_id "gnl|WGS:JAAVVJ|G4P62_T002538"; gene "rgs12"; locus_tag "G4P62_001570"; note "transcript variant X4"; orig_protein_id "gnl|WGS:JAAVVJ|G4P62_P002538"; orig_transcript_id "gnl|WGS:JAAVVJ|G4P62_T002538"; product "regulator of G-protein signaling 12"; transcript_biotype "mRNA"; exon_number "11";
CM025015.1	Genbank	exon	50037341	50037467	.	+	.	gene_id "G4P62_001570"; transcript_id "gnl|WGS:JAAVVJ|G4P62_T002538"; gene "rgs12"; locus_tag "G4P62_001570"; note "transcript variant X4"; orig_protein_id "gnl|WGS:JAAVVJ|G4P62_P002538"; orig_transcript_id "gnl|WGS:JAAVVJ|G4P62_T002538"; product "regulator of G-protein signaling 12"; transcript_biotype "mRNA"; exon_number "12";
CM025015.1	Genbank	exon	50037577	50037673	.	+	.	gene_id "G4P62_001570"; transcript_id "gnl|WGS:JAAVVJ|G4P62_T002538"; gene "rgs12"; locus_tag "G4P62_001570"; note "transcript variant X4"; orig_protein_id "gnl|WGS:JAAVVJ|G4P62_P002538"; orig_transcript_id "gnl|WGS:JAAVVJ|G4P62_T002538"; product "regulator of G-protein signaling 12"; transcript_biotype "mRNA"; exon_number "13";
CM025015.1	Genbank	exon	50037768	50037835	.	+	.	gene_id "G4P62_001570"; transcript_id "gnl|WGS:JAAVVJ|G4P62_T002538"; gene "rgs12"; locus_tag "G4P62_001570"; note "transcript variant X4"; orig_protein_id "gnl|WGS:JAAVVJ|G4P62_P002538"; orig_transcript_id "gnl|WGS:JAAVVJ|G4P62_T002538"; product "regulator of G-protein signaling 12"; transcript_biotype "mRNA"; exon_number "14";
CM025015.1	Genbank	exon	50041184	50041246	.	+	.	gene_id "G4P62_001570"; transcript_id "gnl|WGS:JAAVVJ|G4P62_T002538"; gene "rgs12"; locus_tag "G4P62_001570"; note "transcript variant X4"; orig_protein_id "gnl|WGS:JAAVVJ|G4P62_P002538"; orig_transcript_id "gnl|WGS:JAAVVJ|G4P62_T002538"; product "regulator of G-protein signaling 12"; transcript_biotype "mRNA"; exon_number "15";
CM025015.1	Genbank	CDS	49977746	49978807	.	+	0	gene_id "G4P62_001570"; transcript_id "gnl|WGS:JAAVVJ|G4P62_T002538"; gbkey "CDS"; gene "rgs12"; locus_tag "G4P62_001570"; orig_transcript_id "gnl|WGS:JAAVVJ|G4P62_T002538"; product "transcript variant X4"; protein_id "KAF7216468.1"; exon_number "2";
CM025015.1	Genbank	CDS	49979053	49979286	.	+	0	gene_id "G4P62_001570"; transcript_id "gnl|WGS:JAAVVJ|G4P62_T002538"; gbkey "CDS"; gene "rgs12"; locus_tag "G4P62_001570"; orig_transcript_id "gnl|WGS:JAAVVJ|G4P62_T002538"; product "transcript variant X4"; protein_id "KAF7216468.1"; exon_number "3";
CM025015.1	Genbank	CDS	49981337	49982320	.	+	0	gene_id "G4P62_001570"; transcript_id "gnl|WGS:JAAVVJ|G4P62_T002538"; gbkey "CDS"; gene "rgs12"; locus_tag "G4P62_001570"; orig_transcript_id "gnl|WGS:JAAVVJ|G4P62_T002538"; product "transcript variant X4"; protein_id "KAF7216468.1"; exon_number "4";
CM025015.1	Genbank	CDS	49988964	49989100	.	+	0	gene_id "G4P62_001570"; transcript_id "gnl|WGS:JAAVVJ|G4P62_T002538"; gbkey "CDS"; gene "rgs12"; locus_tag "G4P62_001570"; orig_transcript_id "gnl|WGS:JAAVVJ|G4P62_T002538"; product "transcript variant X4"; protein_id "KAF7216468.1"; exon_number "5";
CM025015.1	Genbank	CDS	50020270	50020633	.	+	1	gene_id "G4P62_001570"; transcript_id "gnl|WGS:JAAVVJ|G4P62_T002538"; gbkey "CDS"; gene "rgs12"; locus_tag "G4P62_001570"; orig_transcript_id "gnl|WGS:JAAVVJ|G4P62_T002538"; product "transcript variant X4"; protein_id "KAF7216468.1"; exon_number "6";
CM025015.1	Genbank	CDS	50032642	50032824	.	+	0	gene_id "G4P62_001570"; transcript_id "gnl|WGS:JAAVVJ|G4P62_T002538"; gbkey "CDS"; gene "rgs12"; locus_tag "G4P62_001570"; orig_transcript_id "gnl|WGS:JAAVVJ|G4P62_T002538"; product "transcript variant X4"; protein_id "KAF7216468.1"; exon_number "7";
CM025015.1	Genbank	CDS	50033199	50033349	.	+	0	gene_id "G4P62_001570"; transcript_id "gnl|WGS:JAAVVJ|G4P62_T002538"; gbkey "CDS"; gene "rgs12"; locus_tag "G4P62_001570"; orig_transcript_id "gnl|WGS:JAAVVJ|G4P62_T002538"; product "transcript variant X4"; protein_id "KAF7216468.1"; exon_number "8";
CM025015.1	Genbank	CDS	50033442	50033536	.	+	2	gene_id "G4P62_001570"; transcript_id "gnl|WGS:JAAVVJ|G4P62_T002538"; gbkey "CDS"; gene "rgs12"; locus_tag "G4P62_001570"; orig_transcript_id "gnl|WGS:JAAVVJ|G4P62_T002538"; product "transcript variant X4"; protein_id "KAF7216468.1"; exon_number "9";
CM025015.1	Genbank	CDS	50036766	50036969	.	+	0	gene_id "G4P62_001570"; transcript_id "gnl|WGS:JAAVVJ|G4P62_T002538"; gbkey "CDS"; gene "rgs12"; locus_tag "G4P62_001570"; orig_transcript_id "gnl|WGS:JAAVVJ|G4P62_T002538"; product "transcript variant X4"; protein_id "KAF7216468.1"; exon_number "10";
CM025015.1	Genbank	CDS	50037167	50037240	.	+	0	gene_id "G4P62_001570"; transcript_id "gnl|WGS:JAAVVJ|G4P62_T002538"; gbkey "CDS"; gene "rgs12"; locus_tag "G4P62_001570"; orig_transcript_id "gnl|WGS:JAAVVJ|G4P62_T002538"; product "transcript variant X4"; protein_id "KAF7216468.1"; exon_number "11";
CM025015.1	Genbank	CDS	50037341	50037467	.	+	1	gene_id "G4P62_001570"; transcript_id "gnl|WGS:JAAVVJ|G4P62_T002538"; gbkey "CDS"; gene "rgs12"; locus_tag "G4P62_001570"; orig_transcript_id "gnl|WGS:JAAVVJ|G4P62_T002538"; product "transcript variant X4"; protein_id "KAF7216468.1"; exon_number "12";
CM025015.1	Genbank	CDS	50037577	50037673	.	+	0	gene_id "G4P62_001570"; transcript_id "gnl|WGS:JAAVVJ|G4P62_T002538"; gbkey "CDS"; gene "rgs12"; locus_tag "G4P62_001570"; orig_transcript_id "gnl|WGS:JAAVVJ|G4P62_T002538"; product "transcript variant X4"; protein_id "KAF7216468.1"; exon_number "13";
CM025015.1	Genbank	CDS	50037768	50037835	.	+	2	gene_id "G4P62_001570"; transcript_id "gnl|WGS:JAAVVJ|G4P62_T002538"; gbkey "CDS"; gene "rgs12"; locus_tag "G4P62_001570"; orig_transcript_id "gnl|WGS:JAAVVJ|G4P62_T002538"; product "transcript variant X4"; protein_id "KAF7216468.1"; exon_number "14";
CM025015.1	Genbank	CDS	50041184	50041243	.	+	0	gene_id "G4P62_001570"; transcript_id "gnl|WGS:JAAVVJ|G4P62_T002538"; gbkey "CDS"; gene "rgs12"; locus_tag "G4P62_001570"; orig_transcript_id "gnl|WGS:JAAVVJ|G4P62_T002538"; product "transcript variant X4"; protein_id "KAF7216468.1"; exon_number "15";
CM025015.1	Genbank	start_codon	49977746	49977748	.	+	0	gene_id "G4P62_001570"; transcript_id "gnl|WGS:JAAVVJ|G4P62_T002538"; gbkey "CDS"; gene "rgs12"; locus_tag "G4P62_001570"; orig_transcript_id "gnl|WGS:JAAVVJ|G4P62_T002538"; product "transcript variant X4"; protein_id "KAF7216468.1"; exon_number "2";
CM025015.1	Genbank	stop_codon	50041244	50041246	.	+	0	gene_id "G4P62_001570"; transcript_id "gnl|WGS:JAAVVJ|G4P62_T002538"; gbkey "CDS"; gene "rgs12"; locus_tag "G4P62_001570"; orig_transcript_id "gnl|WGS:JAAVVJ|G4P62_T002538"; product "transcript variant X4"; protein_id "KAF7216468.1"; exon_number "15";
CM025015.1	Genbank	transcript	49976384	50041779	.	+	.	gene_id "G4P62_001570"; transcript_id "gnl|WGS:JAAVVJ|G4P62_T002539"; gbkey "mRNA"; gene "rgs12"; locus_tag "G4P62_001570"; note "transcript variant X1"; orig_protein_id "gnl|WGS:JAAVVJ|G4P62_P002539"; orig_transcript_id "gnl|WGS:JAAVVJ|G4P62_T002539"; product "regulator of G-protein signaling 12"; transcript_biotype "mRNA";
CM025015.1	Genbank	exon	49976384	49976528	.	+	.	gene_id "G4P62_001570"; transcript_id "gnl|WGS:JAAVVJ|G4P62_T002539"; gene "rgs12"; locus_tag "G4P62_001570"; note "transcript variant X1"; orig_protein_id "gnl|WGS:JAAVVJ|G4P62_P002539"; orig_transcript_id "gnl|WGS:JAAVVJ|G4P62_T002539"; product "regulator of G-protein signaling 12"; transcript_biotype "mRNA"; exon_number "1";
CM025015.1	Genbank	exon	49977539	49978807	.	+	.	gene_id "G4P62_001570"; transcript_id "gnl|WGS:JAAVVJ|G4P62_T002539"; gene "rgs12"; locus_tag "G4P62_001570"; note "transcript variant X1"; orig_protein_id "gnl|WGS:JAAVVJ|G4P62_P002539"; orig_transcript_id "gnl|WGS:JAAVVJ|G4P62_T002539"; product "regulator of G-protein signaling 12"; transcript_biotype "mRNA"; exon_number "2";
CM025015.1	Genbank	exon	49979053	49979286	.	+	.	gene_id "G4P62_001570"; transcript_id "gnl|WGS:JAAVVJ|G4P62_T002539"; gene "rgs12"; locus_tag "G4P62_001570"; note "transcript variant X1"; orig_protein_id "gnl|WGS:JAAVVJ|G4P62_P002539"; orig_transcript_id "gnl|WGS:JAAVVJ|G4P62_T002539"; product "regulator of G-protein signaling 12"; transcript_biotype "mRNA"; exon_number "3";
CM025015.1	Genbank	exon	49981337	49982320	.	+	.	gene_id "G4P62_001570"; transcript_id "gnl|WGS:JAAVVJ|G4P62_T002539"; gene "rgs12"; locus_tag "G4P62_001570"; note "transcript variant X1"; orig_protein_id "gnl|WGS:JAAVVJ|G4P62_P002539"; orig_transcript_id "gnl|WGS:JAAVVJ|G4P62_T002539"; product "regulator of G-protein signaling 12"; transcript_biotype "mRNA"; exon_number "4";
CM025015.1	Genbank	exon	49988964	49989100	.	+	.	gene_id "G4P62_001570"; transcript_id "gnl|WGS:JAAVVJ|G4P62_T002539"; gene "rgs12"; locus_tag "G4P62_001570"; note "transcript variant X1"; orig_protein_id "gnl|WGS:JAAVVJ|G4P62_P002539"; orig_transcript_id "gnl|WGS:JAAVVJ|G4P62_T002539"; product "regulator of G-protein signaling 12"; transcript_biotype "mRNA"; exon_number "5";
CM025015.1	Genbank	exon	50020270	50020633	.	+	.	gene_id "G4P62_001570"; transcript_id "gnl|WGS:JAAVVJ|G4P62_T002539"; gene "rgs12"; locus_tag "G4P62_001570"; note "transcript variant X1"; orig_protein_id "gnl|WGS:JAAVVJ|G4P62_P002539"; orig_transcript_id "gnl|WGS:JAAVVJ|G4P62_T002539"; product "regulator of G-protein signaling 12"; transcript_biotype "mRNA"; exon_number "6";
CM025015.1	Genbank	exon	50032642	50032824	.	+	.	gene_id "G4P62_001570"; transcript_id "gnl|WGS:JAAVVJ|G4P62_T002539"; gene "rgs12"; locus_tag "G4P62_001570"; note "transcript variant X1"; orig_protein_id "gnl|WGS:JAAVVJ|G4P62_P002539"; orig_transcript_id "gnl|WGS:JAAVVJ|G4P62_T002539"; product "regulator of G-protein signaling 12"; transcript_biotype "mRNA"; exon_number "7";
CM025015.1	Genbank	exon	50033199	50033349	.	+	.	gene_id "G4P62_001570"; transcript_id "gnl|WGS:JAAVVJ|G4P62_T002539"; gene "rgs12"; locus_tag "G4P62_001570"; note "transcript variant X1"; orig_protein_id "gnl|WGS:JAAVVJ|G4P62_P002539"; orig_transcript_id "gnl|WGS:JAAVVJ|G4P62_T002539"; product "regulator of G-protein signaling 12"; transcript_biotype "mRNA"; exon_number "8";
CM025015.1	Genbank	exon	50033442	50033536	.	+	.	gene_id "G4P62_001570"; transcript_id "gnl|WGS:JAAVVJ|G4P62_T002539"; gene "rgs12"; locus_tag "G4P62_001570"; note "transcript variant X1"; orig_protein_id "gnl|WGS:JAAVVJ|G4P62_P002539"; orig_transcript_id "gnl|WGS:JAAVVJ|G4P62_T002539"; product "regulator of G-protein signaling 12"; transcript_biotype "mRNA"; exon_number "9";
CM025015.1	Genbank	exon	50036766	50036969	.	+	.	gene_id "G4P62_001570"; transcript_id "gnl|WGS:JAAVVJ|G4P62_T002539"; gene "rgs12"; locus_tag "G4P62_001570"; note "transcript variant X1"; orig_protein_id "gnl|WGS:JAAVVJ|G4P62_P002539"; orig_transcript_id "gnl|WGS:JAAVVJ|G4P62_T002539"; product "regulator of G-protein signaling 12"; transcript_biotype "mRNA"; exon_number "10";
CM025015.1	Genbank	exon	50037167	50037240	.	+	.	gene_id "G4P62_001570"; transcript_id "gnl|WGS:JAAVVJ|G4P62_T002539"; gene "rgs12"; locus_tag "G4P62_001570"; note "transcript variant X1"; orig_protein_id "gnl|WGS:JAAVVJ|G4P62_P002539"; orig_transcript_id "gnl|WGS:JAAVVJ|G4P62_T002539"; product "regulator of G-protein signaling 12"; transcript_biotype "mRNA"; exon_number "11";
CM025015.1	Genbank	exon	50037341	50037467	.	+	.	gene_id "G4P62_001570"; transcript_id "gnl|WGS:JAAVVJ|G4P62_T002539"; gene "rgs12"; locus_tag "G4P62_001570"; note "transcript variant X1"; orig_protein_id "gnl|WGS:JAAVVJ|G4P62_P002539"; orig_transcript_id "gnl|WGS:JAAVVJ|G4P62_T002539"; product "regulator of G-protein signaling 12"; transcript_biotype "mRNA"; exon_number "12";
CM025015.1	Genbank	exon	50037577	50037673	.	+	.	gene_id "G4P62_001570"; transcript_id "gnl|WGS:JAAVVJ|G4P62_T002539"; gene "rgs12"; locus_tag "G4P62_001570"; note "transcript variant X1"; orig_protein_id "gnl|WGS:JAAVVJ|G4P62_P002539"; orig_transcript_id "gnl|WGS:JAAVVJ|G4P62_T002539"; product "regulator of G-protein signaling 12"; transcript_biotype "mRNA"; exon_number "13";
CM025015.1	Genbank	exon	50037768	50037835	.	+	.	gene_id "G4P62_001570"; transcript_id "gnl|WGS:JAAVVJ|G4P62_T002539"; gene "rgs12"; locus_tag "G4P62_001570"; note "transcript variant X1"; orig_protein_id "gnl|WGS:JAAVVJ|G4P62_P002539"; orig_transcript_id "gnl|WGS:JAAVVJ|G4P62_T002539"; product "regulator of G-protein signaling 12"; transcript_biotype "mRNA"; exon_number "14";
CM025015.1	Genbank	exon	50040661	50040871	.	+	.	gene_id "G4P62_001570"; transcript_id "gnl|WGS:JAAVVJ|G4P62_T002539"; gene "rgs12"; locus_tag "G4P62_001570"; note "transcript variant X1"; orig_protein_id "gnl|WGS:JAAVVJ|G4P62_P002539"; orig_transcript_id "gnl|WGS:JAAVVJ|G4P62_T002539"; product "regulator of G-protein signaling 12"; transcript_biotype "mRNA"; exon_number "15";
CM025015.1	Genbank	exon	50041184	50041779	.	+	.	gene_id "G4P62_001570"; transcript_id "gnl|WGS:JAAVVJ|G4P62_T002539"; gene "rgs12"; locus_tag "G4P62_001570"; note "transcript variant X1"; orig_protein_id "gnl|WGS:JAAVVJ|G4P62_P002539"; orig_transcript_id "gnl|WGS:JAAVVJ|G4P62_T002539"; product "regulator of G-protein signaling 12"; transcript_biotype "mRNA"; exon_number "16";
CM025015.1	Genbank	CDS	49977746	49978807	.	+	0	gene_id "G4P62_001570"; transcript_id "gnl|WGS:JAAVVJ|G4P62_T002539"; gbkey "CDS"; gene "rgs12"; locus_tag "G4P62_001570"; orig_transcript_id "gnl|WGS:JAAVVJ|G4P62_T002539"; product "transcript variant X1"; protein_id "KAF7216469.1"; exon_number "2";
CM025015.1	Genbank	CDS	49979053	49979286	.	+	0	gene_id "G4P62_001570"; transcript_id "gnl|WGS:JAAVVJ|G4P62_T002539"; gbkey "CDS"; gene "rgs12"; locus_tag "G4P62_001570"; orig_transcript_id "gnl|WGS:JAAVVJ|G4P62_T002539"; product "transcript variant X1"; protein_id "KAF7216469.1"; exon_number "3";
CM025015.1	Genbank	CDS	49981337	49982320	.	+	0	gene_id "G4P62_001570"; transcript_id "gnl|WGS:JAAVVJ|G4P62_T002539"; gbkey "CDS"; gene "rgs12"; locus_tag "G4P62_001570"; orig_transcript_id "gnl|WGS:JAAVVJ|G4P62_T002539"; product "transcript variant X1"; protein_id "KAF7216469.1"; exon_number "4";
CM025015.1	Genbank	CDS	49988964	49989100	.	+	0	gene_id "G4P62_001570"; transcript_id "gnl|WGS:JAAVVJ|G4P62_T002539"; gbkey "CDS"; gene "rgs12"; locus_tag "G4P62_001570"; orig_transcript_id "gnl|WGS:JAAVVJ|G4P62_T002539"; product "transcript variant X1"; protein_id "KAF7216469.1"; exon_number "5";
CM025015.1	Genbank	CDS	50020270	50020633	.	+	1	gene_id "G4P62_001570"; transcript_id "gnl|WGS:JAAVVJ|G4P62_T002539"; gbkey "CDS"; gene "rgs12"; locus_tag "G4P62_001570"; orig_transcript_id "gnl|WGS:JAAVVJ|G4P62_T002539"; product "transcript variant X1"; protein_id "KAF7216469.1"; exon_number "6";
CM025015.1	Genbank	CDS	50032642	50032824	.	+	0	gene_id "G4P62_001570"; transcript_id "gnl|WGS:JAAVVJ|G4P62_T002539"; gbkey "CDS"; gene "rgs12"; locus_tag "G4P62_001570"; orig_transcript_id "gnl|WGS:JAAVVJ|G4P62_T002539"; product "transcript variant X1"; protein_id "KAF7216469.1"; exon_number "7";
CM025015.1	Genbank	CDS	50033199	50033349	.	+	0	gene_id "G4P62_001570"; transcript_id "gnl|WGS:JAAVVJ|G4P62_T002539"; gbkey "CDS"; gene "rgs12"; locus_tag "G4P62_001570"; orig_transcript_id "gnl|WGS:JAAVVJ|G4P62_T002539"; product "transcript variant X1"; protein_id "KAF7216469.1"; exon_number "8";
CM025015.1	Genbank	CDS	50033442	50033536	.	+	2	gene_id "G4P62_001570"; transcript_id "gnl|WGS:JAAVVJ|G4P62_T002539"; gbkey "CDS"; gene "rgs12"; locus_tag "G4P62_001570"; orig_transcript_id "gnl|WGS:JAAVVJ|G4P62_T002539"; product "transcript variant X1"; protein_id "KAF7216469.1"; exon_number "9";
CM025015.1	Genbank	CDS	50036766	50036969	.	+	0	gene_id "G4P62_001570"; transcript_id "gnl|WGS:JAAVVJ|G4P62_T002539"; gbkey "CDS"; gene "rgs12"; locus_tag "G4P62_001570"; orig_transcript_id "gnl|WGS:JAAVVJ|G4P62_T002539"; product "transcript variant X1"; protein_id "KAF7216469.1"; exon_number "10";
CM025015.1	Genbank	CDS	50037167	50037240	.	+	0	gene_id "G4P62_001570"; transcript_id "gnl|WGS:JAAVVJ|G4P62_T002539"; gbkey "CDS"; gene "rgs12"; locus_tag "G4P62_001570"; orig_transcript_id "gnl|WGS:JAAVVJ|G4P62_T002539"; product "transcript variant X1"; protein_id "KAF7216469.1"; exon_number "11";
CM025015.1	Genbank	CDS	50037341	50037467	.	+	1	gene_id "G4P62_001570"; transcript_id "gnl|WGS:JAAVVJ|G4P62_T002539"; gbkey "CDS"; gene "rgs12"; locus_tag "G4P62_001570"; orig_transcript_id "gnl|WGS:JAAVVJ|G4P62_T002539"; product "transcript variant X1"; protein_id "KAF7216469.1"; exon_number "12";
CM025015.1	Genbank	CDS	50037577	50037673	.	+	0	gene_id "G4P62_001570"; transcript_id "gnl|WGS:JAAVVJ|G4P62_T002539"; gbkey "CDS"; gene "rgs12"; locus_tag "G4P62_001570"; orig_transcript_id "gnl|WGS:JAAVVJ|G4P62_T002539"; product "transcript variant X1"; protein_id "KAF7216469.1"; exon_number "13";
CM025015.1	Genbank	CDS	50037768	50037835	.	+	2	gene_id "G4P62_001570"; transcript_id "gnl|WGS:JAAVVJ|G4P62_T002539"; gbkey "CDS"; gene "rgs12"; locus_tag "G4P62_001570"; orig_transcript_id "gnl|WGS:JAAVVJ|G4P62_T002539"; product "transcript variant X1"; protein_id "KAF7216469.1"; exon_number "14";
CM025015.1	Genbank	CDS	50040661	50040871	.	+	0	gene_id "G4P62_001570"; transcript_id "gnl|WGS:JAAVVJ|G4P62_T002539"; gbkey "CDS"; gene "rgs12"; locus_tag "G4P62_001570"; orig_transcript_id "gnl|WGS:JAAVVJ|G4P62_T002539"; product "transcript variant X1"; protein_id "KAF7216469.1"; exon_number "15";
CM025015.1	Genbank	CDS	50041184	50041776	.	+	2	gene_id "G4P62_001570"; transcript_id "gnl|WGS:JAAVVJ|G4P62_T002539"; gbkey "CDS"; gene "rgs12"; locus_tag "G4P62_001570"; orig_transcript_id "gnl|WGS:JAAVVJ|G4P62_T002539"; product "transcript variant X1"; protein_id "KAF7216469.1"; exon_number "16";
CM025015.1	Genbank	start_codon	49977746	49977748	.	+	0	gene_id "G4P62_001570"; transcript_id "gnl|WGS:JAAVVJ|G4P62_T002539"; gbkey "CDS"; gene "rgs12"; locus_tag "G4P62_001570"; orig_transcript_id "gnl|WGS:JAAVVJ|G4P62_T002539"; product "transcript variant X1"; protein_id "KAF7216469.1"; exon_number "2";
CM025015.1	Genbank	stop_codon	50041777	50041779	.	+	0	gene_id "G4P62_001570"; transcript_id "gnl|WGS:JAAVVJ|G4P62_T002539"; gbkey "CDS"; gene "rgs12"; locus_tag "G4P62_001570"; orig_transcript_id "gnl|WGS:JAAVVJ|G4P62_T002539"; product "transcript variant X1"; protein_id "KAF7216469.1"; exon_number "16";
CM025015.1	Genbank	transcript	49976384	50041779	.	+	.	gene_id "G4P62_001570"; transcript_id "gnl|WGS:JAAVVJ|G4P62_T002540"; gbkey "mRNA"; gene "rgs12"; locus_tag "G4P62_001570"; note "transcript variant X3"; orig_protein_id "gnl|WGS:JAAVVJ|G4P62_P002540"; orig_transcript_id "gnl|WGS:JAAVVJ|G4P62_T002540"; product "regulator of G-protein signaling 12"; transcript_biotype "mRNA";
CM025015.1	Genbank	exon	49976384	49976528	.	+	.	gene_id "G4P62_001570"; transcript_id "gnl|WGS:JAAVVJ|G4P62_T002540"; gene "rgs12"; locus_tag "G4P62_001570"; note "transcript variant X3"; orig_protein_id "gnl|WGS:JAAVVJ|G4P62_P002540"; orig_transcript_id "gnl|WGS:JAAVVJ|G4P62_T002540"; product "regulator of G-protein signaling 12"; transcript_biotype "mRNA"; exon_number "1";
CM025015.1	Genbank	exon	49977539	49978807	.	+	.	gene_id "G4P62_001570"; transcript_id "gnl|WGS:JAAVVJ|G4P62_T002540"; gene "rgs12"; locus_tag "G4P62_001570"; note "transcript variant X3"; orig_protein_id "gnl|WGS:JAAVVJ|G4P62_P002540"; orig_transcript_id "gnl|WGS:JAAVVJ|G4P62_T002540"; product "regulator of G-protein signaling 12"; transcript_biotype "mRNA"; exon_number "2";
CM025015.1	Genbank	exon	49979053	49979286	.	+	.	gene_id "G4P62_001570"; transcript_id "gnl|WGS:JAAVVJ|G4P62_T002540"; gene "rgs12"; locus_tag "G4P62_001570"; note "transcript variant X3"; orig_protein_id "gnl|WGS:JAAVVJ|G4P62_P002540"; orig_transcript_id "gnl|WGS:JAAVVJ|G4P62_T002540"; product "regulator of G-protein signaling 12"; transcript_biotype "mRNA"; exon_number "3";
CM025015.1	Genbank	exon	49981337	49982320	.	+	.	gene_id "G4P62_001570"; transcript_id "gnl|WGS:JAAVVJ|G4P62_T002540"; gene "rgs12"; locus_tag "G4P62_001570"; note "transcript variant X3"; orig_protein_id "gnl|WGS:JAAVVJ|G4P62_P002540"; orig_transcript_id "gnl|WGS:JAAVVJ|G4P62_T002540"; product "regulator of G-protein signaling 12"; transcript_biotype "mRNA"; exon_number "4";
CM025015.1	Genbank	exon	49988964	49989100	.	+	.	gene_id "G4P62_001570"; transcript_id "gnl|WGS:JAAVVJ|G4P62_T002540"; gene "rgs12"; locus_tag "G4P62_001570"; note "transcript variant X3"; orig_protein_id "gnl|WGS:JAAVVJ|G4P62_P002540"; orig_transcript_id "gnl|WGS:JAAVVJ|G4P62_T002540"; product "regulator of G-protein signaling 12"; transcript_biotype "mRNA"; exon_number "5";
CM025015.1	Genbank	exon	50020270	50020633	.	+	.	gene_id "G4P62_001570"; transcript_id "gnl|WGS:JAAVVJ|G4P62_T002540"; gene "rgs12"; locus_tag "G4P62_001570"; note "transcript variant X3"; orig_protein_id "gnl|WGS:JAAVVJ|G4P62_P002540"; orig_transcript_id "gnl|WGS:JAAVVJ|G4P62_T002540"; product "regulator of G-protein signaling 12"; transcript_biotype "mRNA"; exon_number "6";
CM025015.1	Genbank	exon	50032642	50032824	.	+	.	gene_id "G4P62_001570"; transcript_id "gnl|WGS:JAAVVJ|G4P62_T002540"; gene "rgs12"; locus_tag "G4P62_001570"; note "transcript variant X3"; orig_protein_id "gnl|WGS:JAAVVJ|G4P62_P002540"; orig_transcript_id "gnl|WGS:JAAVVJ|G4P62_T002540"; product "regulator of G-protein signaling 12"; transcript_biotype "mRNA"; exon_number "7";
CM025015.1	Genbank	exon	50033199	50033349	.	+	.	gene_id "G4P62_001570"; transcript_id "gnl|WGS:JAAVVJ|G4P62_T002540"; gene "rgs12"; locus_tag "G4P62_001570"; note "transcript variant X3"; orig_protein_id "gnl|WGS:JAAVVJ|G4P62_P002540"; orig_transcript_id "gnl|WGS:JAAVVJ|G4P62_T002540"; product "regulator of G-protein signaling 12"; transcript_biotype "mRNA"; exon_number "8";
CM025015.1	Genbank	exon	50033442	50033536	.	+	.	gene_id "G4P62_001570"; transcript_id "gnl|WGS:JAAVVJ|G4P62_T002540"; gene "rgs12"; locus_tag "G4P62_001570"; note "transcript variant X3"; orig_protein_id "gnl|WGS:JAAVVJ|G4P62_P002540"; orig_transcript_id "gnl|WGS:JAAVVJ|G4P62_T002540"; product "regulator of G-protein signaling 12"; transcript_biotype "mRNA"; exon_number "9";
CM025015.1	Genbank	exon	50036766	50036969	.	+	.	gene_id "G4P62_001570"; transcript_id "gnl|WGS:JAAVVJ|G4P62_T002540"; gene "rgs12"; locus_tag "G4P62_001570"; note "transcript variant X3"; orig_protein_id "gnl|WGS:JAAVVJ|G4P62_P002540"; orig_transcript_id "gnl|WGS:JAAVVJ|G4P62_T002540"; product "regulator of G-protein signaling 12"; transcript_biotype "mRNA"; exon_number "10";
CM025015.1	Genbank	exon	50037167	50037240	.	+	.	gene_id "G4P62_001570"; transcript_id "gnl|WGS:JAAVVJ|G4P62_T002540"; gene "rgs12"; locus_tag "G4P62_001570"; note "transcript variant X3"; orig_protein_id "gnl|WGS:JAAVVJ|G4P62_P002540"; orig_transcript_id "gnl|WGS:JAAVVJ|G4P62_T002540"; product "regulator of G-protein signaling 12"; transcript_biotype "mRNA"; exon_number "11";
CM025015.1	Genbank	exon	50037341	50037467	.	+	.	gene_id "G4P62_001570"; transcript_id "gnl|WGS:JAAVVJ|G4P62_T002540"; gene "rgs12"; locus_tag "G4P62_001570"; note "transcript variant X3"; orig_protein_id "gnl|WGS:JAAVVJ|G4P62_P002540"; orig_transcript_id "gnl|WGS:JAAVVJ|G4P62_T002540"; product "regulator of G-protein signaling 12"; transcript_biotype "mRNA"; exon_number "12";
CM025015.1	Genbank	exon	50037577	50037673	.	+	.	gene_id "G4P62_001570"; transcript_id "gnl|WGS:JAAVVJ|G4P62_T002540"; gene "rgs12"; locus_tag "G4P62_001570"; note "transcript variant X3"; orig_protein_id "gnl|WGS:JAAVVJ|G4P62_P002540"; orig_transcript_id "gnl|WGS:JAAVVJ|G4P62_T002540"; product "regulator of G-protein signaling 12"; transcript_biotype "mRNA"; exon_number "13";
CM025015.1	Genbank	exon	50037768	50037835	.	+	.	gene_id "G4P62_001570"; transcript_id "gnl|WGS:JAAVVJ|G4P62_T002540"; gene "rgs12"; locus_tag "G4P62_001570"; note "transcript variant X3"; orig_protein_id "gnl|WGS:JAAVVJ|G4P62_P002540"; orig_transcript_id "gnl|WGS:JAAVVJ|G4P62_T002540"; product "regulator of G-protein signaling 12"; transcript_biotype "mRNA"; exon_number "14";
CM025015.1	Genbank	exon	50040700	50040871	.	+	.	gene_id "G4P62_001570"; transcript_id "gnl|WGS:JAAVVJ|G4P62_T002540"; gene "rgs12"; locus_tag "G4P62_001570"; note "transcript variant X3"; orig_protein_id "gnl|WGS:JAAVVJ|G4P62_P002540"; orig_transcript_id "gnl|WGS:JAAVVJ|G4P62_T002540"; product "regulator of G-protein signaling 12"; transcript_biotype "mRNA"; exon_number "15";
CM025015.1	Genbank	exon	50041184	50041779	.	+	.	gene_id "G4P62_001570"; transcript_id "gnl|WGS:JAAVVJ|G4P62_T002540"; gene "rgs12"; locus_tag "G4P62_001570"; note "transcript variant X3"; orig_protein_id "gnl|WGS:JAAVVJ|G4P62_P002540"; orig_transcript_id "gnl|WGS:JAAVVJ|G4P62_T002540"; product "regulator of G-protein signaling 12"; transcript_biotype "mRNA"; exon_number "16";
CM025015.1	Genbank	CDS	49977746	49978807	.	+	0	gene_id "G4P62_001570"; transcript_id "gnl|WGS:JAAVVJ|G4P62_T002540"; gbkey "CDS"; gene "rgs12"; locus_tag "G4P62_001570"; orig_transcript_id "gnl|WGS:JAAVVJ|G4P62_T002540"; product "transcript variant X3"; protein_id "KAF7216470.1"; exon_number "2";
CM025015.1	Genbank	CDS	49979053	49979286	.	+	0	gene_id "G4P62_001570"; transcript_id "gnl|WGS:JAAVVJ|G4P62_T002540"; gbkey "CDS"; gene "rgs12"; locus_tag "G4P62_001570"; orig_transcript_id "gnl|WGS:JAAVVJ|G4P62_T002540"; product "transcript variant X3"; protein_id "KAF7216470.1"; exon_number "3";
CM025015.1	Genbank	CDS	49981337	49982320	.	+	0	gene_id "G4P62_001570"; transcript_id "gnl|WGS:JAAVVJ|G4P62_T002540"; gbkey "CDS"; gene "rgs12"; locus_tag "G4P62_001570"; orig_transcript_id "gnl|WGS:JAAVVJ|G4P62_T002540"; product "transcript variant X3"; protein_id "KAF7216470.1"; exon_number "4";
CM025015.1	Genbank	CDS	49988964	49989100	.	+	0	gene_id "G4P62_001570"; transcript_id "gnl|WGS:JAAVVJ|G4P62_T002540"; gbkey "CDS"; gene "rgs12"; locus_tag "G4P62_001570"; orig_transcript_id "gnl|WGS:JAAVVJ|G4P62_T002540"; product "transcript variant X3"; protein_id "KAF7216470.1"; exon_number "5";
CM025015.1	Genbank	CDS	50020270	50020633	.	+	1	gene_id "G4P62_001570"; transcript_id "gnl|WGS:JAAVVJ|G4P62_T002540"; gbkey "CDS"; gene "rgs12"; locus_tag "G4P62_001570"; orig_transcript_id "gnl|WGS:JAAVVJ|G4P62_T002540"; product "transcript variant X3"; protein_id "KAF7216470.1"; exon_number "6";
CM025015.1	Genbank	CDS	50032642	50032824	.	+	0	gene_id "G4P62_001570"; transcript_id "gnl|WGS:JAAVVJ|G4P62_T002540"; gbkey "CDS"; gene "rgs12"; locus_tag "G4P62_001570"; orig_transcript_id "gnl|WGS:JAAVVJ|G4P62_T002540"; product "transcript variant X3"; protein_id "KAF7216470.1"; exon_number "7";
CM025015.1	Genbank	CDS	50033199	50033349	.	+	0	gene_id "G4P62_001570"; transcript_id "gnl|WGS:JAAVVJ|G4P62_T002540"; gbkey "CDS"; gene "rgs12"; locus_tag "G4P62_001570"; orig_transcript_id "gnl|WGS:JAAVVJ|G4P62_T002540"; product "transcript variant X3"; protein_id "KAF7216470.1"; exon_number "8";
CM025015.1	Genbank	CDS	50033442	50033536	.	+	2	gene_id "G4P62_001570"; transcript_id "gnl|WGS:JAAVVJ|G4P62_T002540"; gbkey "CDS"; gene "rgs12"; locus_tag "G4P62_001570"; orig_transcript_id "gnl|WGS:JAAVVJ|G4P62_T002540"; product "transcript variant X3"; protein_id "KAF7216470.1"; exon_number "9";
CM025015.1	Genbank	CDS	50036766	50036969	.	+	0	gene_id "G4P62_001570"; transcript_id "gnl|WGS:JAAVVJ|G4P62_T002540"; gbkey "CDS"; gene "rgs12"; locus_tag "G4P62_001570"; orig_transcript_id "gnl|WGS:JAAVVJ|G4P62_T002540"; product "transcript variant X3"; protein_id "KAF7216470.1"; exon_number "10";
CM025015.1	Genbank	CDS	50037167	50037240	.	+	0	gene_id "G4P62_001570"; transcript_id "gnl|WGS:JAAVVJ|G4P62_T002540"; gbkey "CDS"; gene "rgs12"; locus_tag "G4P62_001570"; orig_transcript_id "gnl|WGS:JAAVVJ|G4P62_T002540"; product "transcript variant X3"; protein_id "KAF7216470.1"; exon_number "11";
CM025015.1	Genbank	CDS	50037341	50037467	.	+	1	gene_id "G4P62_001570"; transcript_id "gnl|WGS:JAAVVJ|G4P62_T002540"; gbkey "CDS"; gene "rgs12"; locus_tag "G4P62_001570"; orig_transcript_id "gnl|WGS:JAAVVJ|G4P62_T002540"; product "transcript variant X3"; protein_id "KAF7216470.1"; exon_number "12";
CM025015.1	Genbank	CDS	50037577	50037673	.	+	0	gene_id "G4P62_001570"; transcript_id "gnl|WGS:JAAVVJ|G4P62_T002540"; gbkey "CDS"; gene "rgs12"; locus_tag "G4P62_001570"; orig_transcript_id "gnl|WGS:JAAVVJ|G4P62_T002540"; product "transcript variant X3"; protein_id "KAF7216470.1"; exon_number "13";
CM025015.1	Genbank	CDS	50037768	50037835	.	+	2	gene_id "G4P62_001570"; transcript_id "gnl|WGS:JAAVVJ|G4P62_T002540"; gbkey "CDS"; gene "rgs12"; locus_tag "G4P62_001570"; orig_transcript_id "gnl|WGS:JAAVVJ|G4P62_T002540"; product "transcript variant X3"; protein_id "KAF7216470.1"; exon_number "14";
CM025015.1	Genbank	CDS	50040700	50040871	.	+	0	gene_id "G4P62_001570"; transcript_id "gnl|WGS:JAAVVJ|G4P62_T002540"; gbkey "CDS"; gene "rgs12"; locus_tag "G4P62_001570"; orig_transcript_id "gnl|WGS:JAAVVJ|G4P62_T002540"; product "transcript variant X3"; protein_id "KAF7216470.1"; exon_number "15";
CM025015.1	Genbank	CDS	50041184	50041776	.	+	2	gene_id "G4P62_001570"; transcript_id "gnl|WGS:JAAVVJ|G4P62_T002540"; gbkey "CDS"; gene "rgs12"; locus_tag "G4P62_001570"; orig_transcript_id "gnl|WGS:JAAVVJ|G4P62_T002540"; product "transcript variant X3"; protein_id "KAF7216470.1"; exon_number "16";
CM025015.1	Genbank	start_codon	49977746	49977748	.	+	0	gene_id "G4P62_001570"; transcript_id "gnl|WGS:JAAVVJ|G4P62_T002540"; gbkey "CDS"; gene "rgs12"; locus_tag "G4P62_001570"; orig_transcript_id "gnl|WGS:JAAVVJ|G4P62_T002540"; product "transcript variant X3"; protein_id "KAF7216470.1"; exon_number "2";
CM025015.1	Genbank	stop_codon	50041777	50041779	.	+	0	gene_id "G4P62_001570"; transcript_id "gnl|WGS:JAAVVJ|G4P62_T002540"; gbkey "CDS"; gene "rgs12"; locus_tag "G4P62_001570"; orig_transcript_id "gnl|WGS:JAAVVJ|G4P62_T002540"; product "transcript variant X3"; protein_id "KAF7216470.1"; exon_number "16";
CM025015.1	Genbank	transcript	49976979	50041779	.	+	.	gene_id "G4P62_001570"; transcript_id "gnl|WGS:JAAVVJ|G4P62_T002541"; gbkey "mRNA"; gene "rgs12"; locus_tag "G4P62_001570"; note "transcript variant X2"; orig_protein_id "gnl|WGS:JAAVVJ|G4P62_P002541"; orig_transcript_id "gnl|WGS:JAAVVJ|G4P62_T002541"; product "regulator of G-protein signaling 12"; transcript_biotype "mRNA";
CM025015.1	Genbank	exon	49976979	49977272	.	+	.	gene_id "G4P62_001570"; transcript_id "gnl|WGS:JAAVVJ|G4P62_T002541"; gene "rgs12"; locus_tag "G4P62_001570"; note "transcript variant X2"; orig_protein_id "gnl|WGS:JAAVVJ|G4P62_P002541"; orig_transcript_id "gnl|WGS:JAAVVJ|G4P62_T002541"; product "regulator of G-protein signaling 12"; transcript_biotype "mRNA"; exon_number "1";
CM025015.1	Genbank	exon	49977539	49978807	.	+	.	gene_id "G4P62_001570"; transcript_id "gnl|WGS:JAAVVJ|G4P62_T002541"; gene "rgs12"; locus_tag "G4P62_001570"; note "transcript variant X2"; orig_protein_id "gnl|WGS:JAAVVJ|G4P62_P002541"; orig_transcript_id "gnl|WGS:JAAVVJ|G4P62_T002541"; product "regulator of G-protein signaling 12"; transcript_biotype "mRNA"; exon_number "2";
CM025015.1	Genbank	exon	49979053	49979286	.	+	.	gene_id "G4P62_001570"; transcript_id "gnl|WGS:JAAVVJ|G4P62_T002541"; gene "rgs12"; locus_tag "G4P62_001570"; note "transcript variant X2"; orig_protein_id "gnl|WGS:JAAVVJ|G4P62_P002541"; orig_transcript_id "gnl|WGS:JAAVVJ|G4P62_T002541"; product "regulator of G-protein signaling 12"; transcript_biotype "mRNA"; exon_number "3";
CM025015.1	Genbank	exon	49981337	49982320	.	+	.	gene_id "G4P62_001570"; transcript_id "gnl|WGS:JAAVVJ|G4P62_T002541"; gene "rgs12"; locus_tag "G4P62_001570"; note "transcript variant X2"; orig_protein_id "gnl|WGS:JAAVVJ|G4P62_P002541"; orig_transcript_id "gnl|WGS:JAAVVJ|G4P62_T002541"; product "regulator of G-protein signaling 12"; transcript_biotype "mRNA"; exon_number "4";
CM025015.1	Genbank	exon	49988964	49989100	.	+	.	gene_id "G4P62_001570"; transcript_id "gnl|WGS:JAAVVJ|G4P62_T002541"; gene "rgs12"; locus_tag "G4P62_001570"; note "transcript variant X2"; orig_protein_id "gnl|WGS:JAAVVJ|G4P62_P002541"; orig_transcript_id "gnl|WGS:JAAVVJ|G4P62_T002541"; product "regulator of G-protein signaling 12"; transcript_biotype "mRNA"; exon_number "5";
CM025015.1	Genbank	exon	50020270	50020633	.	+	.	gene_id "G4P62_001570"; transcript_id "gnl|WGS:JAAVVJ|G4P62_T002541"; gene "rgs12"; locus_tag "G4P62_001570"; note "transcript variant X2"; orig_protein_id "gnl|WGS:JAAVVJ|G4P62_P002541"; orig_transcript_id "gnl|WGS:JAAVVJ|G4P62_T002541"; product "regulator of G-protein signaling 12"; transcript_biotype "mRNA"; exon_number "6";
CM025015.1	Genbank	exon	50032642	50032824	.	+	.	gene_id "G4P62_001570"; transcript_id "gnl|WGS:JAAVVJ|G4P62_T002541"; gene "rgs12"; locus_tag "G4P62_001570"; note "transcript variant X2"; orig_protein_id "gnl|WGS:JAAVVJ|G4P62_P002541"; orig_transcript_id "gnl|WGS:JAAVVJ|G4P62_T002541"; product "regulator of G-protein signaling 12"; transcript_biotype "mRNA"; exon_number "7";
CM025015.1	Genbank	exon	50033199	50033349	.	+	.	gene_id "G4P62_001570"; transcript_id "gnl|WGS:JAAVVJ|G4P62_T002541"; gene "rgs12"; locus_tag "G4P62_001570"; note "transcript variant X2"; orig_protein_id "gnl|WGS:JAAVVJ|G4P62_P002541"; orig_transcript_id "gnl|WGS:JAAVVJ|G4P62_T002541"; product "regulator of G-protein signaling 12"; transcript_biotype "mRNA"; exon_number "8";
CM025015.1	Genbank	exon	50033442	50033536	.	+	.	gene_id "G4P62_001570"; transcript_id "gnl|WGS:JAAVVJ|G4P62_T002541"; gene "rgs12"; locus_tag "G4P62_001570"; note "transcript variant X2"; orig_protein_id "gnl|WGS:JAAVVJ|G4P62_P002541"; orig_transcript_id "gnl|WGS:JAAVVJ|G4P62_T002541"; product "regulator of G-protein signaling 12"; transcript_biotype "mRNA"; exon_number "9";
CM025015.1	Genbank	exon	50036766	50036969	.	+	.	gene_id "G4P62_001570"; transcript_id "gnl|WGS:JAAVVJ|G4P62_T002541"; gene "rgs12"; locus_tag "G4P62_001570"; note "transcript variant X2"; orig_protein_id "gnl|WGS:JAAVVJ|G4P62_P002541"; orig_transcript_id "gnl|WGS:JAAVVJ|G4P62_T002541"; product "regulator of G-protein signaling 12"; transcript_biotype "mRNA"; exon_number "10";
CM025015.1	Genbank	exon	50037167	50037240	.	+	.	gene_id "G4P62_001570"; transcript_id "gnl|WGS:JAAVVJ|G4P62_T002541"; gene "rgs12"; locus_tag "G4P62_001570"; note "transcript variant X2"; orig_protein_id "gnl|WGS:JAAVVJ|G4P62_P002541"; orig_transcript_id "gnl|WGS:JAAVVJ|G4P62_T002541"; product "regulator of G-protein signaling 12"; transcript_biotype "mRNA"; exon_number "11";
CM025015.1	Genbank	exon	50037341	50037467	.	+	.	gene_id "G4P62_001570"; transcript_id "gnl|WGS:JAAVVJ|G4P62_T002541"; gene "rgs12"; locus_tag "G4P62_001570"; note "transcript variant X2"; orig_protein_id "gnl|WGS:JAAVVJ|G4P62_P002541"; orig_transcript_id "gnl|WGS:JAAVVJ|G4P62_T002541"; product "regulator of G-protein signaling 12"; transcript_biotype "mRNA"; exon_number "12";
CM025015.1	Genbank	exon	50037577	50037673	.	+	.	gene_id "G4P62_001570"; transcript_id "gnl|WGS:JAAVVJ|G4P62_T002541"; gene "rgs12"; locus_tag "G4P62_001570"; note "transcript variant X2"; orig_protein_id "gnl|WGS:JAAVVJ|G4P62_P002541"; orig_transcript_id "gnl|WGS:JAAVVJ|G4P62_T002541"; product "regulator of G-protein signaling 12"; transcript_biotype "mRNA"; exon_number "13";
CM025015.1	Genbank	exon	50037768	50037835	.	+	.	gene_id "G4P62_001570"; transcript_id "gnl|WGS:JAAVVJ|G4P62_T002541"; gene "rgs12"; locus_tag "G4P62_001570"; note "transcript variant X2"; orig_protein_id "gnl|WGS:JAAVVJ|G4P62_P002541"; orig_transcript_id "gnl|WGS:JAAVVJ|G4P62_T002541"; product "regulator of G-protein signaling 12"; transcript_biotype "mRNA"; exon_number "14";
CM025015.1	Genbank	exon	50040661	50040871	.	+	.	gene_id "G4P62_001570"; transcript_id "gnl|WGS:JAAVVJ|G4P62_T002541"; gene "rgs12"; locus_tag "G4P62_001570"; note "transcript variant X2"; orig_protein_id "gnl|WGS:JAAVVJ|G4P62_P002541"; orig_transcript_id "gnl|WGS:JAAVVJ|G4P62_T002541"; product "regulator of G-protein signaling 12"; transcript_biotype "mRNA"; exon_number "15";
CM025015.1	Genbank	exon	50041184	50041779	.	+	.	gene_id "G4P62_001570"; transcript_id "gnl|WGS:JAAVVJ|G4P62_T002541"; gene "rgs12"; locus_tag "G4P62_001570"; note "transcript variant X2"; orig_protein_id "gnl|WGS:JAAVVJ|G4P62_P002541"; orig_transcript_id "gnl|WGS:JAAVVJ|G4P62_T002541"; product "regulator of G-protein signaling 12"; transcript_biotype "mRNA"; exon_number "16";
CM025015.1	Genbank	CDS	49977746	49978807	.	+	0	gene_id "G4P62_001570"; transcript_id "gnl|WGS:JAAVVJ|G4P62_T002541"; gbkey "CDS"; gene "rgs12"; locus_tag "G4P62_001570"; orig_transcript_id "gnl|WGS:JAAVVJ|G4P62_T002541"; product "transcript variant X2"; protein_id "KAF7216471.1"; exon_number "2";
CM025015.1	Genbank	CDS	49979053	49979286	.	+	0	gene_id "G4P62_001570"; transcript_id "gnl|WGS:JAAVVJ|G4P62_T002541"; gbkey "CDS"; gene "rgs12"; locus_tag "G4P62_001570"; orig_transcript_id "gnl|WGS:JAAVVJ|G4P62_T002541"; product "transcript variant X2"; protein_id "KAF7216471.1"; exon_number "3";
CM025015.1	Genbank	CDS	49981337	49982320	.	+	0	gene_id "G4P62_001570"; transcript_id "gnl|WGS:JAAVVJ|G4P62_T002541"; gbkey "CDS"; gene "rgs12"; locus_tag "G4P62_001570"; orig_transcript_id "gnl|WGS:JAAVVJ|G4P62_T002541"; product "transcript variant X2"; protein_id "KAF7216471.1"; exon_number "4";
CM025015.1	Genbank	CDS	49988964	49989100	.	+	0	gene_id "G4P62_001570"; transcript_id "gnl|WGS:JAAVVJ|G4P62_T002541"; gbkey "CDS"; gene "rgs12"; locus_tag "G4P62_001570"; orig_transcript_id "gnl|WGS:JAAVVJ|G4P62_T002541"; product "transcript variant X2"; protein_id "KAF7216471.1"; exon_number "5";
CM025015.1	Genbank	CDS	50020270	50020633	.	+	1	gene_id "G4P62_001570"; transcript_id "gnl|WGS:JAAVVJ|G4P62_T002541"; gbkey "CDS"; gene "rgs12"; locus_tag "G4P62_001570"; orig_transcript_id "gnl|WGS:JAAVVJ|G4P62_T002541"; product "transcript variant X2"; protein_id "KAF7216471.1"; exon_number "6";
CM025015.1	Genbank	CDS	50032642	50032824	.	+	0	gene_id "G4P62_001570"; transcript_id "gnl|WGS:JAAVVJ|G4P62_T002541"; gbkey "CDS"; gene "rgs12"; locus_tag "G4P62_001570"; orig_transcript_id "gnl|WGS:JAAVVJ|G4P62_T002541"; product "transcript variant X2"; protein_id "KAF7216471.1"; exon_number "7";
CM025015.1	Genbank	CDS	50033199	50033349	.	+	0	gene_id "G4P62_001570"; transcript_id "gnl|WGS:JAAVVJ|G4P62_T002541"; gbkey "CDS"; gene "rgs12"; locus_tag "G4P62_001570"; orig_transcript_id "gnl|WGS:JAAVVJ|G4P62_T002541"; product "transcript variant X2"; protein_id "KAF7216471.1"; exon_number "8";
CM025015.1	Genbank	CDS	50033442	50033536	.	+	2	gene_id "G4P62_001570"; transcript_id "gnl|WGS:JAAVVJ|G4P62_T002541"; gbkey "CDS"; gene "rgs12"; locus_tag "G4P62_001570"; orig_transcript_id "gnl|WGS:JAAVVJ|G4P62_T002541"; product "transcript variant X2"; protein_id "KAF7216471.1"; exon_number "9";
CM025015.1	Genbank	CDS	50036766	50036969	.	+	0	gene_id "G4P62_001570"; transcript_id "gnl|WGS:JAAVVJ|G4P62_T002541"; gbkey "CDS"; gene "rgs12"; locus_tag "G4P62_001570"; orig_transcript_id "gnl|WGS:JAAVVJ|G4P62_T002541"; product "transcript variant X2"; protein_id "KAF7216471.1"; exon_number "10";
CM025015.1	Genbank	CDS	50037167	50037240	.	+	0	gene_id "G4P62_001570"; transcript_id "gnl|WGS:JAAVVJ|G4P62_T002541"; gbkey "CDS"; gene "rgs12"; locus_tag "G4P62_001570"; orig_transcript_id "gnl|WGS:JAAVVJ|G4P62_T002541"; product "transcript variant X2"; protein_id "KAF7216471.1"; exon_number "11";
CM025015.1	Genbank	CDS	50037341	50037467	.	+	1	gene_id "G4P62_001570"; transcript_id "gnl|WGS:JAAVVJ|G4P62_T002541"; gbkey "CDS"; gene "rgs12"; locus_tag "G4P62_001570"; orig_transcript_id "gnl|WGS:JAAVVJ|G4P62_T002541"; product "transcript variant X2"; protein_id "KAF7216471.1"; exon_number "12";
CM025015.1	Genbank	CDS	50037577	50037673	.	+	0	gene_id "G4P62_001570"; transcript_id "gnl|WGS:JAAVVJ|G4P62_T002541"; gbkey "CDS"; gene "rgs12"; locus_tag "G4P62_001570"; orig_transcript_id "gnl|WGS:JAAVVJ|G4P62_T002541"; product "transcript variant X2"; protein_id "KAF7216471.1"; exon_number "13";
CM025015.1	Genbank	CDS	50037768	50037835	.	+	2	gene_id "G4P62_001570"; transcript_id "gnl|WGS:JAAVVJ|G4P62_T002541"; gbkey "CDS"; gene "rgs12"; locus_tag "G4P62_001570"; orig_transcript_id "gnl|WGS:JAAVVJ|G4P62_T002541"; product "transcript variant X2"; protein_id "KAF7216471.1"; exon_number "14";
CM025015.1	Genbank	CDS	50040661	50040871	.	+	0	gene_id "G4P62_001570"; transcript_id "gnl|WGS:JAAVVJ|G4P62_T002541"; gbkey "CDS"; gene "rgs12"; locus_tag "G4P62_001570"; orig_transcript_id "gnl|WGS:JAAVVJ|G4P62_T002541"; product "transcript variant X2"; protein_id "KAF7216471.1"; exon_number "15";
CM025015.1	Genbank	CDS	50041184	50041776	.	+	2	gene_id "G4P62_001570"; transcript_id "gnl|WGS:JAAVVJ|G4P62_T002541"; gbkey "CDS"; gene "rgs12"; locus_tag "G4P62_001570"; orig_transcript_id "gnl|WGS:JAAVVJ|G4P62_T002541"; product "transcript variant X2"; protein_id "KAF7216471.1"; exon_number "16";
CM025015.1	Genbank	start_codon	49977746	49977748	.	+	0	gene_id "G4P62_001570"; transcript_id "gnl|WGS:JAAVVJ|G4P62_T002541"; gbkey "CDS"; gene "rgs12"; locus_tag "G4P62_001570"; orig_transcript_id "gnl|WGS:JAAVVJ|G4P62_T002541"; product "transcript variant X2"; protein_id "KAF7216471.1"; exon_number "2";
CM025015.1	Genbank	stop_codon	50041777	50041779	.	+	0	gene_id "G4P62_001570"; transcript_id "gnl|WGS:JAAVVJ|G4P62_T002541"; gbkey "CDS"; gene "rgs12"; locus_tag "G4P62_001570"; orig_transcript_id "gnl|WGS:JAAVVJ|G4P62_T002541"; product "transcript variant X2"; protein_id "KAF7216471.1"; exon_number "16";
CM025015.1	Genbank	gene	50093392	50105485	.	-	.	gene_id "G4P62_001571"; transcript_id ""; description "alpha-2-macroglobulin receptor-associated"; gbkey "Gene"; gene "lrpap1"; gene_biotype "protein_coding"; locus_tag "G4P62_001571";
CM025015.1	Genbank	transcript	50093392	50105485	.	-	.	gene_id "G4P62_001571"; transcript_id "gnl|WGS:JAAVVJ|G4P62_T002542"; gbkey "mRNA"; gene "lrpap1"; locus_tag "G4P62_001571"; orig_protein_id "gnl|WGS:JAAVVJ|G4P62_P002542"; orig_transcript_id "gnl|WGS:JAAVVJ|G4P62_T002542"; product "LDL receptor related protein associated protein 1"; transcript_biotype "mRNA";
CM025015.1	Genbank	exon	50105195	50105485	.	-	.	gene_id "G4P62_001571"; transcript_id "gnl|WGS:JAAVVJ|G4P62_T002542"; gene "lrpap1"; locus_tag "G4P62_001571"; orig_protein_id "gnl|WGS:JAAVVJ|G4P62_P002542"; orig_transcript_id "gnl|WGS:JAAVVJ|G4P62_T002542"; product "LDL receptor related protein associated protein 1"; transcript_biotype "mRNA"; exon_number "1";
CM025015.1	Genbank	exon	50102514	50102658	.	-	.	gene_id "G4P62_001571"; transcript_id "gnl|WGS:JAAVVJ|G4P62_T002542"; gene "lrpap1"; locus_tag "G4P62_001571"; orig_protein_id "gnl|WGS:JAAVVJ|G4P62_P002542"; orig_transcript_id "gnl|WGS:JAAVVJ|G4P62_T002542"; product "LDL receptor related protein associated protein 1"; transcript_biotype "mRNA"; exon_number "2";
CM025015.1	Genbank	exon	50100992	50101122	.	-	.	gene_id "G4P62_001571"; transcript_id "gnl|WGS:JAAVVJ|G4P62_T002542"; gene "lrpap1"; locus_tag "G4P62_001571"; orig_protein_id "gnl|WGS:JAAVVJ|G4P62_P002542"; orig_transcript_id "gnl|WGS:JAAVVJ|G4P62_T002542"; product "LDL receptor related protein associated protein 1"; transcript_biotype "mRNA"; exon_number "3";
CM025015.1	Genbank	exon	50098565	50098685	.	-	.	gene_id "G4P62_001571"; transcript_id "gnl|WGS:JAAVVJ|G4P62_T002542"; gene "lrpap1"; locus_tag "G4P62_001571"; orig_protein_id "gnl|WGS:JAAVVJ|G4P62_P002542"; orig_transcript_id "gnl|WGS:JAAVVJ|G4P62_T002542"; product "LDL receptor related protein associated protein 1"; transcript_biotype "mRNA"; exon_number "4";
CM025015.1	Genbank	exon	50097726	50097881	.	-	.	gene_id "G4P62_001571"; transcript_id "gnl|WGS:JAAVVJ|G4P62_T002542"; gene "lrpap1"; locus_tag "G4P62_001571"; orig_protein_id "gnl|WGS:JAAVVJ|G4P62_P002542"; orig_transcript_id "gnl|WGS:JAAVVJ|G4P62_T002542"; product "LDL receptor related protein associated protein 1"; transcript_biotype "mRNA"; exon_number "5";
CM025015.1	Genbank	exon	50095609	50095691	.	-	.	gene_id "G4P62_001571"; transcript_id "gnl|WGS:JAAVVJ|G4P62_T002542"; gene "lrpap1"; locus_tag "G4P62_001571"; orig_protein_id "gnl|WGS:JAAVVJ|G4P62_P002542"; orig_transcript_id "gnl|WGS:JAAVVJ|G4P62_T002542"; product "LDL receptor related protein associated protein 1"; transcript_biotype "mRNA"; exon_number "6";
CM025015.1	Genbank	exon	50094266	50094442	.	-	.	gene_id "G4P62_001571"; transcript_id "gnl|WGS:JAAVVJ|G4P62_T002542"; gene "lrpap1"; locus_tag "G4P62_001571"; orig_protein_id "gnl|WGS:JAAVVJ|G4P62_P002542"; orig_transcript_id "gnl|WGS:JAAVVJ|G4P62_T002542"; product "LDL receptor related protein associated protein 1"; transcript_biotype "mRNA"; exon_number "7";
CM025015.1	Genbank	exon	50093392	50094152	.	-	.	gene_id "G4P62_001571"; transcript_id "gnl|WGS:JAAVVJ|G4P62_T002542"; gene "lrpap1"; locus_tag "G4P62_001571"; orig_protein_id "gnl|WGS:JAAVVJ|G4P62_P002542"; orig_transcript_id "gnl|WGS:JAAVVJ|G4P62_T002542"; product "LDL receptor related protein associated protein 1"; transcript_biotype "mRNA"; exon_number "8";
CM025015.1	Genbank	CDS	50105195	50105356	.	-	0	gene_id "G4P62_001571"; transcript_id "gnl|WGS:JAAVVJ|G4P62_T002542"; gbkey "CDS"; gene "lrpap1"; locus_tag "G4P62_001571"; orig_transcript_id "gnl|WGS:JAAVVJ|G4P62_T002542"; product "LDL receptor related protein associated protein 1"; protein_id "KAF7216472.1"; exon_number "1";
CM025015.1	Genbank	CDS	50102514	50102658	.	-	0	gene_id "G4P62_001571"; transcript_id "gnl|WGS:JAAVVJ|G4P62_T002542"; gbkey "CDS"; gene "lrpap1"; locus_tag "G4P62_001571"; orig_transcript_id "gnl|WGS:JAAVVJ|G4P62_T002542"; product "LDL receptor related protein associated protein 1"; protein_id "KAF7216472.1"; exon_number "2";
CM025015.1	Genbank	CDS	50100992	50101122	.	-	2	gene_id "G4P62_001571"; transcript_id "gnl|WGS:JAAVVJ|G4P62_T002542"; gbkey "CDS"; gene "lrpap1"; locus_tag "G4P62_001571"; orig_transcript_id "gnl|WGS:JAAVVJ|G4P62_T002542"; product "LDL receptor related protein associated protein 1"; protein_id "KAF7216472.1"; exon_number "3";
CM025015.1	Genbank	CDS	50098565	50098685	.	-	0	gene_id "G4P62_001571"; transcript_id "gnl|WGS:JAAVVJ|G4P62_T002542"; gbkey "CDS"; gene "lrpap1"; locus_tag "G4P62_001571"; orig_transcript_id "gnl|WGS:JAAVVJ|G4P62_T002542"; product "LDL receptor related protein associated protein 1"; protein_id "KAF7216472.1"; exon_number "4";
CM025015.1	Genbank	CDS	50097726	50097881	.	-	2	gene_id "G4P62_001571"; transcript_id "gnl|WGS:JAAVVJ|G4P62_T002542"; gbkey "CDS"; gene "lrpap1"; locus_tag "G4P62_001571"; orig_transcript_id "gnl|WGS:JAAVVJ|G4P62_T002542"; product "LDL receptor related protein associated protein 1"; protein_id "KAF7216472.1"; exon_number "5";
CM025015.1	Genbank	CDS	50095609	50095691	.	-	2	gene_id "G4P62_001571"; transcript_id "gnl|WGS:JAAVVJ|G4P62_T002542"; gbkey "CDS"; gene "lrpap1"; locus_tag "G4P62_001571"; orig_transcript_id "gnl|WGS:JAAVVJ|G4P62_T002542"; product "LDL receptor related protein associated protein 1"; protein_id "KAF7216472.1"; exon_number "6";
CM025015.1	Genbank	CDS	50094266	50094442	.	-	0	gene_id "G4P62_001571"; transcript_id "gnl|WGS:JAAVVJ|G4P62_T002542"; gbkey "CDS"; gene "lrpap1"; locus_tag "G4P62_001571"; orig_transcript_id "gnl|WGS:JAAVVJ|G4P62_T002542"; product "LDL receptor related protein associated protein 1"; protein_id "KAF7216472.1"; exon_number "7";
CM025015.1	Genbank	CDS	50094087	50094152	.	-	0	gene_id "G4P62_001571"; transcript_id "gnl|WGS:JAAVVJ|G4P62_T002542"; gbkey "CDS"; gene "lrpap1"; locus_tag "G4P62_001571"; orig_transcript_id "gnl|WGS:JAAVVJ|G4P62_T002542"; product "LDL receptor related protein associated protein 1"; protein_id "KAF7216472.1"; exon_number "8";
CM025015.1	Genbank	start_codon	50105354	50105356	.	-	0	gene_id "G4P62_001571"; transcript_id "gnl|WGS:JAAVVJ|G4P62_T002542"; gbkey "CDS"; gene "lrpap1"; locus_tag "G4P62_001571"; orig_transcript_id "gnl|WGS:JAAVVJ|G4P62_T002542"; product "LDL receptor related protein associated protein 1"; protein_id "KAF7216472.1"; exon_number "1";
CM025015.1	Genbank	stop_codon	50094084	50094086	.	-	0	gene_id "G4P62_001571"; transcript_id "gnl|WGS:JAAVVJ|G4P62_T002542"; gbkey "CDS"; gene "lrpap1"; locus_tag "G4P62_001571"; orig_transcript_id "gnl|WGS:JAAVVJ|G4P62_T002542"; product "LDL receptor related protein associated protein 1"; protein_id "KAF7216472.1"; exon_number "8";
CM025015.1	Genbank	gene	50273737	50277032	.	+	.	gene_id "G4P62_001572"; transcript_id ""; description "alpha-2C adrenergic receptor-like"; gbkey "Gene"; gene_biotype "protein_coding"; locus_tag "G4P62_001572"; note "LOC107393278";
CM025015.1	Genbank	transcript	50273737	50275792	.	+	.	gene_id "G4P62_001572"; transcript_id "gnl|WGS:JAAVVJ|G4P62_T002543"; gbkey "mRNA"; locus_tag "G4P62_001572"; orig_protein_id "gnl|WGS:JAAVVJ|G4P62_P002543"; orig_transcript_id "gnl|WGS:JAAVVJ|G4P62_T002543"; product "alpha-2C adrenergic receptor-like"; transcript_biotype "mRNA";
CM025015.1	Genbank	exon	50273737	50275792	.	+	.	gene_id "G4P62_001572"; transcript_id "gnl|WGS:JAAVVJ|G4P62_T002543"; locus_tag "G4P62_001572"; orig_protein_id "gnl|WGS:JAAVVJ|G4P62_P002543"; orig_transcript_id "gnl|WGS:JAAVVJ|G4P62_T002543"; product "alpha-2C adrenergic receptor-like"; transcript_biotype "mRNA"; exon_number "1";
CM025015.1	Genbank	CDS	50274440	50275789	.	+	0	gene_id "G4P62_001572"; transcript_id "gnl|WGS:JAAVVJ|G4P62_T002543"; gbkey "CDS"; locus_tag "G4P62_001572"; orig_transcript_id "gnl|WGS:JAAVVJ|G4P62_T002543"; product "alpha-2C adrenergic receptor-like"; protein_id "KAF7216473.1"; exon_number "1";
CM025015.1	Genbank	start_codon	50274440	50274442	.	+	0	gene_id "G4P62_001572"; transcript_id "gnl|WGS:JAAVVJ|G4P62_T002543"; gbkey "CDS"; locus_tag "G4P62_001572"; orig_transcript_id "gnl|WGS:JAAVVJ|G4P62_T002543"; product "alpha-2C adrenergic receptor-like"; protein_id "KAF7216473.1"; exon_number "1";
CM025015.1	Genbank	stop_codon	50275790	50275792	.	+	0	gene_id "G4P62_001572"; transcript_id "gnl|WGS:JAAVVJ|G4P62_T002543"; gbkey "CDS"; locus_tag "G4P62_001572"; orig_transcript_id "gnl|WGS:JAAVVJ|G4P62_T002543"; product "alpha-2C adrenergic receptor-like"; protein_id "KAF7216473.1"; exon_number "1";
CM025015.1	Genbank	gene	50367531	50369573	.	+	.	gene_id "G4P62_001573"; transcript_id ""; description "homeobox protein HMX1-like"; gbkey "Gene"; gene_biotype "protein_coding"; locus_tag "G4P62_001573"; note "LOC107393286";
CM025015.1	Genbank	transcript	50367531	50369573	.	+	.	gene_id "G4P62_001573"; transcript_id "gnl|WGS:JAAVVJ|G4P62_T002544"; gbkey "mRNA"; locus_tag "G4P62_001573"; orig_protein_id "gnl|WGS:JAAVVJ|G4P62_P002544"; orig_transcript_id "gnl|WGS:JAAVVJ|G4P62_T002544"; product "homeobox protein HMX1-like"; transcript_biotype "mRNA";
CM025015.1	Genbank	exon	50367531	50368142	.	+	.	gene_id "G4P62_001573"; transcript_id "gnl|WGS:JAAVVJ|G4P62_T002544"; locus_tag "G4P62_001573"; orig_protein_id "gnl|WGS:JAAVVJ|G4P62_P002544"; orig_transcript_id "gnl|WGS:JAAVVJ|G4P62_T002544"; product "homeobox protein HMX1-like"; transcript_biotype "mRNA"; exon_number "1";
CM025015.1	Genbank	exon	50368786	50369573	.	+	.	gene_id "G4P62_001573"; transcript_id "gnl|WGS:JAAVVJ|G4P62_T002544"; locus_tag "G4P62_001573"; orig_protein_id "gnl|WGS:JAAVVJ|G4P62_P002544"; orig_transcript_id "gnl|WGS:JAAVVJ|G4P62_T002544"; product "homeobox protein HMX1-like"; transcript_biotype "mRNA"; exon_number "2";
CM025015.1	Genbank	CDS	50367866	50368142	.	+	0	gene_id "G4P62_001573"; transcript_id "gnl|WGS:JAAVVJ|G4P62_T002544"; gbkey "CDS"; locus_tag "G4P62_001573"; orig_transcript_id "gnl|WGS:JAAVVJ|G4P62_T002544"; product "homeobox protein HMX1-like"; protein_id "KAF7216474.1"; exon_number "1";
CM025015.1	Genbank	CDS	50368786	50369384	.	+	2	gene_id "G4P62_001573"; transcript_id "gnl|WGS:JAAVVJ|G4P62_T002544"; gbkey "CDS"; locus_tag "G4P62_001573"; orig_transcript_id "gnl|WGS:JAAVVJ|G4P62_T002544"; product "homeobox protein HMX1-like"; protein_id "KAF7216474.1"; exon_number "2";
CM025015.1	Genbank	start_codon	50367866	50367868	.	+	0	gene_id "G4P62_001573"; transcript_id "gnl|WGS:JAAVVJ|G4P62_T002544"; gbkey "CDS"; locus_tag "G4P62_001573"; orig_transcript_id "gnl|WGS:JAAVVJ|G4P62_T002544"; product "homeobox protein HMX1-like"; protein_id "KAF7216474.1"; exon_number "1";
CM025015.1	Genbank	stop_codon	50369385	50369387	.	+	0	gene_id "G4P62_001573"; transcript_id "gnl|WGS:JAAVVJ|G4P62_T002544"; gbkey "CDS"; locus_tag "G4P62_001573"; orig_transcript_id "gnl|WGS:JAAVVJ|G4P62_T002544"; product "homeobox protein HMX1-like"; protein_id "KAF7216474.1"; exon_number "2";
CM025015.1	Genbank	gene	50370449	50372006	.	+	.	gene_id "G4P62_001574"; transcript_id ""; description "homeobox protein HMX2-like"; gbkey "Gene"; gene_biotype "protein_coding"; locus_tag "G4P62_001574"; note "LOC107393297";
CM025015.1	Genbank	transcript	50370449	50372006	.	+	.	gene_id "G4P62_001574"; transcript_id "gnl|WGS:JAAVVJ|G4P62_T002545"; gbkey "mRNA"; locus_tag "G4P62_001574"; orig_protein_id "gnl|WGS:JAAVVJ|G4P62_P002545"; orig_transcript_id "gnl|WGS:JAAVVJ|G4P62_T002545"; product "homeobox protein HMX2-like"; transcript_biotype "mRNA";
CM025015.1	Genbank	exon	50370449	50370851	.	+	.	gene_id "G4P62_001574"; transcript_id "gnl|WGS:JAAVVJ|G4P62_T002545"; locus_tag "G4P62_001574"; orig_protein_id "gnl|WGS:JAAVVJ|G4P62_P002545"; orig_transcript_id "gnl|WGS:JAAVVJ|G4P62_T002545"; product "homeobox protein HMX2-like"; transcript_biotype "mRNA"; exon_number "1";
CM025015.1	Genbank	exon	50370930	50372006	.	+	.	gene_id "G4P62_001574"; transcript_id "gnl|WGS:JAAVVJ|G4P62_T002545"; locus_tag "G4P62_001574"; orig_protein_id "gnl|WGS:JAAVVJ|G4P62_P002545"; orig_transcript_id "gnl|WGS:JAAVVJ|G4P62_T002545"; product "homeobox protein HMX2-like"; transcript_biotype "mRNA"; exon_number "2";
CM025015.1	Genbank	CDS	50370674	50370851	.	+	0	gene_id "G4P62_001574"; transcript_id "gnl|WGS:JAAVVJ|G4P62_T002545"; gbkey "CDS"; locus_tag "G4P62_001574"; orig_transcript_id "gnl|WGS:JAAVVJ|G4P62_T002545"; product "homeobox protein HMX2-like"; protein_id "KAF7216475.1"; exon_number "1";
CM025015.1	Genbank	CDS	50370930	50371498	.	+	2	gene_id "G4P62_001574"; transcript_id "gnl|WGS:JAAVVJ|G4P62_T002545"; gbkey "CDS"; locus_tag "G4P62_001574"; orig_transcript_id "gnl|WGS:JAAVVJ|G4P62_T002545"; product "homeobox protein HMX2-like"; protein_id "KAF7216475.1"; exon_number "2";
CM025015.1	Genbank	start_codon	50370674	50370676	.	+	0	gene_id "G4P62_001574"; transcript_id "gnl|WGS:JAAVVJ|G4P62_T002545"; gbkey "CDS"; locus_tag "G4P62_001574"; orig_transcript_id "gnl|WGS:JAAVVJ|G4P62_T002545"; product "homeobox protein HMX2-like"; protein_id "KAF7216475.1"; exon_number "1";
CM025015.1	Genbank	stop_codon	50371499	50371501	.	+	0	gene_id "G4P62_001574"; transcript_id "gnl|WGS:JAAVVJ|G4P62_T002545"; gbkey "CDS"; locus_tag "G4P62_001574"; orig_transcript_id "gnl|WGS:JAAVVJ|G4P62_T002545"; product "homeobox protein HMX2-like"; protein_id "KAF7216475.1"; exon_number "2";
CM025015.1	Genbank	gene	50427198	50437151	.	-	.	gene_id "G4P62_001575"; transcript_id ""; description "carboxypeptidase Z-like isoform X1"; gbkey "Gene"; gene_biotype "protein_coding"; locus_tag "G4P62_001575"; note "LOC107393301";
CM025015.1	Genbank	transcript	50427198	50437151	.	-	.	gene_id "G4P62_001575"; transcript_id "gnl|WGS:JAAVVJ|G4P62_T002546"; gbkey "mRNA"; locus_tag "G4P62_001575"; note "transcript variant X1"; orig_protein_id "gnl|WGS:JAAVVJ|G4P62_P002546"; orig_transcript_id "gnl|WGS:JAAVVJ|G4P62_T002546"; product "carboxypeptidase Z-like"; transcript_biotype "mRNA";
CM025015.1	Genbank	exon	50436869	50437151	.	-	.	gene_id "G4P62_001575"; transcript_id "gnl|WGS:JAAVVJ|G4P62_T002546"; locus_tag "G4P62_001575"; note "transcript variant X1"; orig_protein_id "gnl|WGS:JAAVVJ|G4P62_P002546"; orig_transcript_id "gnl|WGS:JAAVVJ|G4P62_T002546"; product "carboxypeptidase Z-like"; transcript_biotype "mRNA"; exon_number "1";
CM025015.1	Genbank	exon	50436333	50436362	.	-	.	gene_id "G4P62_001575"; transcript_id "gnl|WGS:JAAVVJ|G4P62_T002546"; locus_tag "G4P62_001575"; note "transcript variant X1"; orig_protein_id "gnl|WGS:JAAVVJ|G4P62_P002546"; orig_transcript_id "gnl|WGS:JAAVVJ|G4P62_T002546"; product "carboxypeptidase Z-like"; transcript_biotype "mRNA"; exon_number "2";
CM025015.1	Genbank	exon	50435335	50435386	.	-	.	gene_id "G4P62_001575"; transcript_id "gnl|WGS:JAAVVJ|G4P62_T002546"; locus_tag "G4P62_001575"; note "transcript variant X1"; orig_protein_id "gnl|WGS:JAAVVJ|G4P62_P002546"; orig_transcript_id "gnl|WGS:JAAVVJ|G4P62_T002546"; product "carboxypeptidase Z-like"; transcript_biotype "mRNA"; exon_number "3";
CM025015.1	Genbank	exon	50434181	50434503	.	-	.	gene_id "G4P62_001575"; transcript_id "gnl|WGS:JAAVVJ|G4P62_T002546"; locus_tag "G4P62_001575"; note "transcript variant X1"; orig_protein_id "gnl|WGS:JAAVVJ|G4P62_P002546"; orig_transcript_id "gnl|WGS:JAAVVJ|G4P62_T002546"; product "carboxypeptidase Z-like"; transcript_biotype "mRNA"; exon_number "4";
CM025015.1	Genbank	exon	50433886	50434101	.	-	.	gene_id "G4P62_001575"; transcript_id "gnl|WGS:JAAVVJ|G4P62_T002546"; locus_tag "G4P62_001575"; note "transcript variant X1"; orig_protein_id "gnl|WGS:JAAVVJ|G4P62_P002546"; orig_transcript_id "gnl|WGS:JAAVVJ|G4P62_T002546"; product "carboxypeptidase Z-like"; transcript_biotype "mRNA"; exon_number "5";
CM025015.1	Genbank	exon	50433526	50433761	.	-	.	gene_id "G4P62_001575"; transcript_id "gnl|WGS:JAAVVJ|G4P62_T002546"; locus_tag "G4P62_001575"; note "transcript variant X1"; orig_protein_id "gnl|WGS:JAAVVJ|G4P62_P002546"; orig_transcript_id "gnl|WGS:JAAVVJ|G4P62_T002546"; product "carboxypeptidase Z-like"; transcript_biotype "mRNA"; exon_number "6";
CM025015.1	Genbank	exon	50431014	50431175	.	-	.	gene_id "G4P62_001575"; transcript_id "gnl|WGS:JAAVVJ|G4P62_T002546"; locus_tag "G4P62_001575"; note "transcript variant X1"; orig_protein_id "gnl|WGS:JAAVVJ|G4P62_P002546"; orig_transcript_id "gnl|WGS:JAAVVJ|G4P62_T002546"; product "carboxypeptidase Z-like"; transcript_biotype "mRNA"; exon_number "7";
CM025015.1	Genbank	exon	50430782	50430940	.	-	.	gene_id "G4P62_001575"; transcript_id "gnl|WGS:JAAVVJ|G4P62_T002546"; locus_tag "G4P62_001575"; note "transcript variant X1"; orig_protein_id "gnl|WGS:JAAVVJ|G4P62_P002546"; orig_transcript_id "gnl|WGS:JAAVVJ|G4P62_T002546"; product "carboxypeptidase Z-like"; transcript_biotype "mRNA"; exon_number "8";
CM025015.1	Genbank	exon	50430579	50430714	.	-	.	gene_id "G4P62_001575"; transcript_id "gnl|WGS:JAAVVJ|G4P62_T002546"; locus_tag "G4P62_001575"; note "transcript variant X1"; orig_protein_id "gnl|WGS:JAAVVJ|G4P62_P002546"; orig_transcript_id "gnl|WGS:JAAVVJ|G4P62_T002546"; product "carboxypeptidase Z-like"; transcript_biotype "mRNA"; exon_number "9";
CM025015.1	Genbank	exon	50429669	50429808	.	-	.	gene_id "G4P62_001575"; transcript_id "gnl|WGS:JAAVVJ|G4P62_T002546"; locus_tag "G4P62_001575"; note "transcript variant X1"; orig_protein_id "gnl|WGS:JAAVVJ|G4P62_P002546"; orig_transcript_id "gnl|WGS:JAAVVJ|G4P62_T002546"; product "carboxypeptidase Z-like"; transcript_biotype "mRNA"; exon_number "10";
CM025015.1	Genbank	exon	50429342	50429441	.	-	.	gene_id "G4P62_001575"; transcript_id "gnl|WGS:JAAVVJ|G4P62_T002546"; locus_tag "G4P62_001575"; note "transcript variant X1"; orig_protein_id "gnl|WGS:JAAVVJ|G4P62_P002546"; orig_transcript_id "gnl|WGS:JAAVVJ|G4P62_T002546"; product "carboxypeptidase Z-like"; transcript_biotype "mRNA"; exon_number "11";
CM025015.1	Genbank	exon	50428593	50428738	.	-	.	gene_id "G4P62_001575"; transcript_id "gnl|WGS:JAAVVJ|G4P62_T002546"; locus_tag "G4P62_001575"; note "transcript variant X1"; orig_protein_id "gnl|WGS:JAAVVJ|G4P62_P002546"; orig_transcript_id "gnl|WGS:JAAVVJ|G4P62_T002546"; product "carboxypeptidase Z-like"; transcript_biotype "mRNA"; exon_number "12";
CM025015.1	Genbank	exon	50427198	50427836	.	-	.	gene_id "G4P62_001575"; transcript_id "gnl|WGS:JAAVVJ|G4P62_T002546"; locus_tag "G4P62_001575"; note "transcript variant X1"; orig_protein_id "gnl|WGS:JAAVVJ|G4P62_P002546"; orig_transcript_id "gnl|WGS:JAAVVJ|G4P62_T002546"; product "carboxypeptidase Z-like"; transcript_biotype "mRNA"; exon_number "13";
CM025015.1	Genbank	CDS	50436869	50436959	.	-	0	gene_id "G4P62_001575"; transcript_id "gnl|WGS:JAAVVJ|G4P62_T002546"; gbkey "CDS"; locus_tag "G4P62_001575"; orig_transcript_id "gnl|WGS:JAAVVJ|G4P62_T002546"; product "transcript variant X1"; protein_id "KAF7216476.1"; exon_number "1";
CM025015.1	Genbank	CDS	50436333	50436362	.	-	2	gene_id "G4P62_001575"; transcript_id "gnl|WGS:JAAVVJ|G4P62_T002546"; gbkey "CDS"; locus_tag "G4P62_001575"; orig_transcript_id "gnl|WGS:JAAVVJ|G4P62_T002546"; product "transcript variant X1"; protein_id "KAF7216476.1"; exon_number "2";
CM025015.1	Genbank	CDS	50435335	50435386	.	-	2	gene_id "G4P62_001575"; transcript_id "gnl|WGS:JAAVVJ|G4P62_T002546"; gbkey "CDS"; locus_tag "G4P62_001575"; orig_transcript_id "gnl|WGS:JAAVVJ|G4P62_T002546"; product "transcript variant X1"; protein_id "KAF7216476.1"; exon_number "3";
CM025015.1	Genbank	CDS	50434181	50434503	.	-	1	gene_id "G4P62_001575"; transcript_id "gnl|WGS:JAAVVJ|G4P62_T002546"; gbkey "CDS"; locus_tag "G4P62_001575"; orig_transcript_id "gnl|WGS:JAAVVJ|G4P62_T002546"; product "transcript variant X1"; protein_id "KAF7216476.1"; exon_number "4";
CM025015.1	Genbank	CDS	50433886	50434101	.	-	2	gene_id "G4P62_001575"; transcript_id "gnl|WGS:JAAVVJ|G4P62_T002546"; gbkey "CDS"; locus_tag "G4P62_001575"; orig_transcript_id "gnl|WGS:JAAVVJ|G4P62_T002546"; product "transcript variant X1"; protein_id "KAF7216476.1"; exon_number "5";
CM025015.1	Genbank	CDS	50433526	50433761	.	-	2	gene_id "G4P62_001575"; transcript_id "gnl|WGS:JAAVVJ|G4P62_T002546"; gbkey "CDS"; locus_tag "G4P62_001575"; orig_transcript_id "gnl|WGS:JAAVVJ|G4P62_T002546"; product "transcript variant X1"; protein_id "KAF7216476.1"; exon_number "6";
CM025015.1	Genbank	CDS	50431014	50431175	.	-	0	gene_id "G4P62_001575"; transcript_id "gnl|WGS:JAAVVJ|G4P62_T002546"; gbkey "CDS"; locus_tag "G4P62_001575"; orig_transcript_id "gnl|WGS:JAAVVJ|G4P62_T002546"; product "transcript variant X1"; protein_id "KAF7216476.1"; exon_number "7";
CM025015.1	Genbank	CDS	50430782	50430940	.	-	0	gene_id "G4P62_001575"; transcript_id "gnl|WGS:JAAVVJ|G4P62_T002546"; gbkey "CDS"; locus_tag "G4P62_001575"; orig_transcript_id "gnl|WGS:JAAVVJ|G4P62_T002546"; product "transcript variant X1"; protein_id "KAF7216476.1"; exon_number "8";
CM025015.1	Genbank	CDS	50430579	50430714	.	-	0	gene_id "G4P62_001575"; transcript_id "gnl|WGS:JAAVVJ|G4P62_T002546"; gbkey "CDS"; locus_tag "G4P62_001575"; orig_transcript_id "gnl|WGS:JAAVVJ|G4P62_T002546"; product "transcript variant X1"; protein_id "KAF7216476.1"; exon_number "9";
CM025015.1	Genbank	CDS	50429669	50429808	.	-	2	gene_id "G4P62_001575"; transcript_id "gnl|WGS:JAAVVJ|G4P62_T002546"; gbkey "CDS"; locus_tag "G4P62_001575"; orig_transcript_id "gnl|WGS:JAAVVJ|G4P62_T002546"; product "transcript variant X1"; protein_id "KAF7216476.1"; exon_number "10";
CM025015.1	Genbank	CDS	50429342	50429441	.	-	0	gene_id "G4P62_001575"; transcript_id "gnl|WGS:JAAVVJ|G4P62_T002546"; gbkey "CDS"; locus_tag "G4P62_001575"; orig_transcript_id "gnl|WGS:JAAVVJ|G4P62_T002546"; product "transcript variant X1"; protein_id "KAF7216476.1"; exon_number "11";
CM025015.1	Genbank	CDS	50428593	50428738	.	-	2	gene_id "G4P62_001575"; transcript_id "gnl|WGS:JAAVVJ|G4P62_T002546"; gbkey "CDS"; locus_tag "G4P62_001575"; orig_transcript_id "gnl|WGS:JAAVVJ|G4P62_T002546"; product "transcript variant X1"; protein_id "KAF7216476.1"; exon_number "12";
CM025015.1	Genbank	CDS	50427636	50427836	.	-	0	gene_id "G4P62_001575"; transcript_id "gnl|WGS:JAAVVJ|G4P62_T002546"; gbkey "CDS"; locus_tag "G4P62_001575"; orig_transcript_id "gnl|WGS:JAAVVJ|G4P62_T002546"; product "transcript variant X1"; protein_id "KAF7216476.1"; exon_number "13";
CM025015.1	Genbank	start_codon	50436957	50436959	.	-	0	gene_id "G4P62_001575"; transcript_id "gnl|WGS:JAAVVJ|G4P62_T002546"; gbkey "CDS"; locus_tag "G4P62_001575"; orig_transcript_id "gnl|WGS:JAAVVJ|G4P62_T002546"; product "transcript variant X1"; protein_id "KAF7216476.1"; exon_number "1";
CM025015.1	Genbank	stop_codon	50427633	50427635	.	-	0	gene_id "G4P62_001575"; transcript_id "gnl|WGS:JAAVVJ|G4P62_T002546"; gbkey "CDS"; locus_tag "G4P62_001575"; orig_transcript_id "gnl|WGS:JAAVVJ|G4P62_T002546"; product "transcript variant X1"; protein_id "KAF7216476.1"; exon_number "13";
CM025015.1	Genbank	transcript	50427198	50437132	.	-	.	gene_id "G4P62_001575"; transcript_id "gnl|WGS:JAAVVJ|G4P62_T002547"; gbkey "mRNA"; locus_tag "G4P62_001575"; note "transcript variant X2"; orig_protein_id "gnl|WGS:JAAVVJ|G4P62_P002547"; orig_transcript_id "gnl|WGS:JAAVVJ|G4P62_T002547"; product "carboxypeptidase Z-like"; transcript_biotype "mRNA";
CM025015.1	Genbank	exon	50436869	50437132	.	-	.	gene_id "G4P62_001575"; transcript_id "gnl|WGS:JAAVVJ|G4P62_T002547"; locus_tag "G4P62_001575"; note "transcript variant X2"; orig_protein_id "gnl|WGS:JAAVVJ|G4P62_P002547"; orig_transcript_id "gnl|WGS:JAAVVJ|G4P62_T002547"; product "carboxypeptidase Z-like"; transcript_biotype "mRNA"; exon_number "1";
CM025015.1	Genbank	exon	50436333	50436362	.	-	.	gene_id "G4P62_001575"; transcript_id "gnl|WGS:JAAVVJ|G4P62_T002547"; locus_tag "G4P62_001575"; note "transcript variant X2"; orig_protein_id "gnl|WGS:JAAVVJ|G4P62_P002547"; orig_transcript_id "gnl|WGS:JAAVVJ|G4P62_T002547"; product "carboxypeptidase Z-like"; transcript_biotype "mRNA"; exon_number "2";
CM025015.1	Genbank	exon	50435335	50435386	.	-	.	gene_id "G4P62_001575"; transcript_id "gnl|WGS:JAAVVJ|G4P62_T002547"; locus_tag "G4P62_001575"; note "transcript variant X2"; orig_protein_id "gnl|WGS:JAAVVJ|G4P62_P002547"; orig_transcript_id "gnl|WGS:JAAVVJ|G4P62_T002547"; product "carboxypeptidase Z-like"; transcript_biotype "mRNA"; exon_number "3";
CM025015.1	Genbank	exon	50434181	50434503	.	-	.	gene_id "G4P62_001575"; transcript_id "gnl|WGS:JAAVVJ|G4P62_T002547"; locus_tag "G4P62_001575"; note "transcript variant X2"; orig_protein_id "gnl|WGS:JAAVVJ|G4P62_P002547"; orig_transcript_id "gnl|WGS:JAAVVJ|G4P62_T002547"; product "carboxypeptidase Z-like"; transcript_biotype "mRNA"; exon_number "4";
CM025015.1	Genbank	exon	50433886	50434101	.	-	.	gene_id "G4P62_001575"; transcript_id "gnl|WGS:JAAVVJ|G4P62_T002547"; locus_tag "G4P62_001575"; note "transcript variant X2"; orig_protein_id "gnl|WGS:JAAVVJ|G4P62_P002547"; orig_transcript_id "gnl|WGS:JAAVVJ|G4P62_T002547"; product "carboxypeptidase Z-like"; transcript_biotype "mRNA"; exon_number "5";
CM025015.1	Genbank	exon	50433565	50433761	.	-	.	gene_id "G4P62_001575"; transcript_id "gnl|WGS:JAAVVJ|G4P62_T002547"; locus_tag "G4P62_001575"; note "transcript variant X2"; orig_protein_id "gnl|WGS:JAAVVJ|G4P62_P002547"; orig_transcript_id "gnl|WGS:JAAVVJ|G4P62_T002547"; product "carboxypeptidase Z-like"; transcript_biotype "mRNA"; exon_number "6";
CM025015.1	Genbank	exon	50431014	50431175	.	-	.	gene_id "G4P62_001575"; transcript_id "gnl|WGS:JAAVVJ|G4P62_T002547"; locus_tag "G4P62_001575"; note "transcript variant X2"; orig_protein_id "gnl|WGS:JAAVVJ|G4P62_P002547"; orig_transcript_id "gnl|WGS:JAAVVJ|G4P62_T002547"; product "carboxypeptidase Z-like"; transcript_biotype "mRNA"; exon_number "7";
CM025015.1	Genbank	exon	50430782	50430940	.	-	.	gene_id "G4P62_001575"; transcript_id "gnl|WGS:JAAVVJ|G4P62_T002547"; locus_tag "G4P62_001575"; note "transcript variant X2"; orig_protein_id "gnl|WGS:JAAVVJ|G4P62_P002547"; orig_transcript_id "gnl|WGS:JAAVVJ|G4P62_T002547"; product "carboxypeptidase Z-like"; transcript_biotype "mRNA"; exon_number "8";
CM025015.1	Genbank	exon	50430579	50430714	.	-	.	gene_id "G4P62_001575"; transcript_id "gnl|WGS:JAAVVJ|G4P62_T002547"; locus_tag "G4P62_001575"; note "transcript variant X2"; orig_protein_id "gnl|WGS:JAAVVJ|G4P62_P002547"; orig_transcript_id "gnl|WGS:JAAVVJ|G4P62_T002547"; product "carboxypeptidase Z-like"; transcript_biotype "mRNA"; exon_number "9";
CM025015.1	Genbank	exon	50429669	50429808	.	-	.	gene_id "G4P62_001575"; transcript_id "gnl|WGS:JAAVVJ|G4P62_T002547"; locus_tag "G4P62_001575"; note "transcript variant X2"; orig_protein_id "gnl|WGS:JAAVVJ|G4P62_P002547"; orig_transcript_id "gnl|WGS:JAAVVJ|G4P62_T002547"; product "carboxypeptidase Z-like"; transcript_biotype "mRNA"; exon_number "10";
CM025015.1	Genbank	exon	50429342	50429441	.	-	.	gene_id "G4P62_001575"; transcript_id "gnl|WGS:JAAVVJ|G4P62_T002547"; locus_tag "G4P62_001575"; note "transcript variant X2"; orig_protein_id "gnl|WGS:JAAVVJ|G4P62_P002547"; orig_transcript_id "gnl|WGS:JAAVVJ|G4P62_T002547"; product "carboxypeptidase Z-like"; transcript_biotype "mRNA"; exon_number "11";
CM025015.1	Genbank	exon	50428593	50428738	.	-	.	gene_id "G4P62_001575"; transcript_id "gnl|WGS:JAAVVJ|G4P62_T002547"; locus_tag "G4P62_001575"; note "transcript variant X2"; orig_protein_id "gnl|WGS:JAAVVJ|G4P62_P002547"; orig_transcript_id "gnl|WGS:JAAVVJ|G4P62_T002547"; product "carboxypeptidase Z-like"; transcript_biotype "mRNA"; exon_number "12";
CM025015.1	Genbank	exon	50427198	50427836	.	-	.	gene_id "G4P62_001575"; transcript_id "gnl|WGS:JAAVVJ|G4P62_T002547"; locus_tag "G4P62_001575"; note "transcript variant X2"; orig_protein_id "gnl|WGS:JAAVVJ|G4P62_P002547"; orig_transcript_id "gnl|WGS:JAAVVJ|G4P62_T002547"; product "carboxypeptidase Z-like"; transcript_biotype "mRNA"; exon_number "13";
CM025015.1	Genbank	CDS	50436869	50436959	.	-	0	gene_id "G4P62_001575"; transcript_id "gnl|WGS:JAAVVJ|G4P62_T002547"; gbkey "CDS"; locus_tag "G4P62_001575"; orig_transcript_id "gnl|WGS:JAAVVJ|G4P62_T002547"; product "transcript variant X2"; protein_id "KAF7216477.1"; exon_number "1";
CM025015.1	Genbank	CDS	50436333	50436362	.	-	2	gene_id "G4P62_001575"; transcript_id "gnl|WGS:JAAVVJ|G4P62_T002547"; gbkey "CDS"; locus_tag "G4P62_001575"; orig_transcript_id "gnl|WGS:JAAVVJ|G4P62_T002547"; product "transcript variant X2"; protein_id "KAF7216477.1"; exon_number "2";
CM025015.1	Genbank	CDS	50435335	50435386	.	-	2	gene_id "G4P62_001575"; transcript_id "gnl|WGS:JAAVVJ|G4P62_T002547"; gbkey "CDS"; locus_tag "G4P62_001575"; orig_transcript_id "gnl|WGS:JAAVVJ|G4P62_T002547"; product "transcript variant X2"; protein_id "KAF7216477.1"; exon_number "3";
CM025015.1	Genbank	CDS	50434181	50434503	.	-	1	gene_id "G4P62_001575"; transcript_id "gnl|WGS:JAAVVJ|G4P62_T002547"; gbkey "CDS"; locus_tag "G4P62_001575"; orig_transcript_id "gnl|WGS:JAAVVJ|G4P62_T002547"; product "transcript variant X2"; protein_id "KAF7216477.1"; exon_number "4";
CM025015.1	Genbank	CDS	50433886	50434101	.	-	2	gene_id "G4P62_001575"; transcript_id "gnl|WGS:JAAVVJ|G4P62_T002547"; gbkey "CDS"; locus_tag "G4P62_001575"; orig_transcript_id "gnl|WGS:JAAVVJ|G4P62_T002547"; product "transcript variant X2"; protein_id "KAF7216477.1"; exon_number "5";
CM025015.1	Genbank	CDS	50433565	50433761	.	-	2	gene_id "G4P62_001575"; transcript_id "gnl|WGS:JAAVVJ|G4P62_T002547"; gbkey "CDS"; locus_tag "G4P62_001575"; orig_transcript_id "gnl|WGS:JAAVVJ|G4P62_T002547"; product "transcript variant X2"; protein_id "KAF7216477.1"; exon_number "6";
CM025015.1	Genbank	CDS	50431014	50431175	.	-	0	gene_id "G4P62_001575"; transcript_id "gnl|WGS:JAAVVJ|G4P62_T002547"; gbkey "CDS"; locus_tag "G4P62_001575"; orig_transcript_id "gnl|WGS:JAAVVJ|G4P62_T002547"; product "transcript variant X2"; protein_id "KAF7216477.1"; exon_number "7";
CM025015.1	Genbank	CDS	50430782	50430940	.	-	0	gene_id "G4P62_001575"; transcript_id "gnl|WGS:JAAVVJ|G4P62_T002547"; gbkey "CDS"; locus_tag "G4P62_001575"; orig_transcript_id "gnl|WGS:JAAVVJ|G4P62_T002547"; product "transcript variant X2"; protein_id "KAF7216477.1"; exon_number "8";
CM025015.1	Genbank	CDS	50430579	50430714	.	-	0	gene_id "G4P62_001575"; transcript_id "gnl|WGS:JAAVVJ|G4P62_T002547"; gbkey "CDS"; locus_tag "G4P62_001575"; orig_transcript_id "gnl|WGS:JAAVVJ|G4P62_T002547"; product "transcript variant X2"; protein_id "KAF7216477.1"; exon_number "9";
CM025015.1	Genbank	CDS	50429669	50429808	.	-	2	gene_id "G4P62_001575"; transcript_id "gnl|WGS:JAAVVJ|G4P62_T002547"; gbkey "CDS"; locus_tag "G4P62_001575"; orig_transcript_id "gnl|WGS:JAAVVJ|G4P62_T002547"; product "transcript variant X2"; protein_id "KAF7216477.1"; exon_number "10";
CM025015.1	Genbank	CDS	50429342	50429441	.	-	0	gene_id "G4P62_001575"; transcript_id "gnl|WGS:JAAVVJ|G4P62_T002547"; gbkey "CDS"; locus_tag "G4P62_001575"; orig_transcript_id "gnl|WGS:JAAVVJ|G4P62_T002547"; product "transcript variant X2"; protein_id "KAF7216477.1"; exon_number "11";
CM025015.1	Genbank	CDS	50428593	50428738	.	-	2	gene_id "G4P62_001575"; transcript_id "gnl|WGS:JAAVVJ|G4P62_T002547"; gbkey "CDS"; locus_tag "G4P62_001575"; orig_transcript_id "gnl|WGS:JAAVVJ|G4P62_T002547"; product "transcript variant X2"; protein_id "KAF7216477.1"; exon_number "12";
CM025015.1	Genbank	CDS	50427636	50427836	.	-	0	gene_id "G4P62_001575"; transcript_id "gnl|WGS:JAAVVJ|G4P62_T002547"; gbkey "CDS"; locus_tag "G4P62_001575"; orig_transcript_id "gnl|WGS:JAAVVJ|G4P62_T002547"; product "transcript variant X2"; protein_id "KAF7216477.1"; exon_number "13";
CM025015.1	Genbank	start_codon	50436957	50436959	.	-	0	gene_id "G4P62_001575"; transcript_id "gnl|WGS:JAAVVJ|G4P62_T002547"; gbkey "CDS"; locus_tag "G4P62_001575"; orig_transcript_id "gnl|WGS:JAAVVJ|G4P62_T002547"; product "transcript variant X2"; protein_id "KAF7216477.1"; exon_number "1";
CM025015.1	Genbank	stop_codon	50427633	50427635	.	-	0	gene_id "G4P62_001575"; transcript_id "gnl|WGS:JAAVVJ|G4P62_T002547"; gbkey "CDS"; locus_tag "G4P62_001575"; orig_transcript_id "gnl|WGS:JAAVVJ|G4P62_T002547"; product "transcript variant X2"; protein_id "KAF7216477.1"; exon_number "13";
CM025015.1	Genbank	transcript	50427198	50434503	.	-	.	gene_id "G4P62_001575"; transcript_id "gnl|WGS:JAAVVJ|G4P62_T002548"; gbkey "mRNA"; locus_tag "G4P62_001575"; note "transcript variant X3"; orig_protein_id "gnl|WGS:JAAVVJ|G4P62_P002548"; orig_transcript_id "gnl|WGS:JAAVVJ|G4P62_T002548"; product "carboxypeptidase Z-like"; transcript_biotype "mRNA";
CM025015.1	Genbank	exon	50434406	50434503	.	-	.	gene_id "G4P62_001575"; transcript_id "gnl|WGS:JAAVVJ|G4P62_T002548"; locus_tag "G4P62_001575"; note "transcript variant X3"; orig_protein_id "gnl|WGS:JAAVVJ|G4P62_P002548"; orig_transcript_id "gnl|WGS:JAAVVJ|G4P62_T002548"; product "carboxypeptidase Z-like"; transcript_biotype "mRNA"; exon_number "1";
CM025015.1	Genbank	exon	50434181	50434317	.	-	.	gene_id "G4P62_001575"; transcript_id "gnl|WGS:JAAVVJ|G4P62_T002548"; locus_tag "G4P62_001575"; note "transcript variant X3"; orig_protein_id "gnl|WGS:JAAVVJ|G4P62_P002548"; orig_transcript_id "gnl|WGS:JAAVVJ|G4P62_T002548"; product "carboxypeptidase Z-like"; transcript_biotype "mRNA"; exon_number "2";
CM025015.1	Genbank	exon	50433886	50434101	.	-	.	gene_id "G4P62_001575"; transcript_id "gnl|WGS:JAAVVJ|G4P62_T002548"; locus_tag "G4P62_001575"; note "transcript variant X3"; orig_protein_id "gnl|WGS:JAAVVJ|G4P62_P002548"; orig_transcript_id "gnl|WGS:JAAVVJ|G4P62_T002548"; product "carboxypeptidase Z-like"; transcript_biotype "mRNA"; exon_number "3";
CM025015.1	Genbank	exon	50433526	50433761	.	-	.	gene_id "G4P62_001575"; transcript_id "gnl|WGS:JAAVVJ|G4P62_T002548"; locus_tag "G4P62_001575"; note "transcript variant X3"; orig_protein_id "gnl|WGS:JAAVVJ|G4P62_P002548"; orig_transcript_id "gnl|WGS:JAAVVJ|G4P62_T002548"; product "carboxypeptidase Z-like"; transcript_biotype "mRNA"; exon_number "4";
CM025015.1	Genbank	exon	50431014	50431175	.	-	.	gene_id "G4P62_001575"; transcript_id "gnl|WGS:JAAVVJ|G4P62_T002548"; locus_tag "G4P62_001575"; note "transcript variant X3"; orig_protein_id "gnl|WGS:JAAVVJ|G4P62_P002548"; orig_transcript_id "gnl|WGS:JAAVVJ|G4P62_T002548"; product "carboxypeptidase Z-like"; transcript_biotype "mRNA"; exon_number "5";
CM025015.1	Genbank	exon	50430782	50430940	.	-	.	gene_id "G4P62_001575"; transcript_id "gnl|WGS:JAAVVJ|G4P62_T002548"; locus_tag "G4P62_001575"; note "transcript variant X3"; orig_protein_id "gnl|WGS:JAAVVJ|G4P62_P002548"; orig_transcript_id "gnl|WGS:JAAVVJ|G4P62_T002548"; product "carboxypeptidase Z-like"; transcript_biotype "mRNA"; exon_number "6";
CM025015.1	Genbank	exon	50430579	50430714	.	-	.	gene_id "G4P62_001575"; transcript_id "gnl|WGS:JAAVVJ|G4P62_T002548"; locus_tag "G4P62_001575"; note "transcript variant X3"; orig_protein_id "gnl|WGS:JAAVVJ|G4P62_P002548"; orig_transcript_id "gnl|WGS:JAAVVJ|G4P62_T002548"; product "carboxypeptidase Z-like"; transcript_biotype "mRNA"; exon_number "7";
CM025015.1	Genbank	exon	50429669	50429808	.	-	.	gene_id "G4P62_001575"; transcript_id "gnl|WGS:JAAVVJ|G4P62_T002548"; locus_tag "G4P62_001575"; note "transcript variant X3"; orig_protein_id "gnl|WGS:JAAVVJ|G4P62_P002548"; orig_transcript_id "gnl|WGS:JAAVVJ|G4P62_T002548"; product "carboxypeptidase Z-like"; transcript_biotype "mRNA"; exon_number "8";
CM025015.1	Genbank	exon	50429342	50429441	.	-	.	gene_id "G4P62_001575"; transcript_id "gnl|WGS:JAAVVJ|G4P62_T002548"; locus_tag "G4P62_001575"; note "transcript variant X3"; orig_protein_id "gnl|WGS:JAAVVJ|G4P62_P002548"; orig_transcript_id "gnl|WGS:JAAVVJ|G4P62_T002548"; product "carboxypeptidase Z-like"; transcript_biotype "mRNA"; exon_number "9";
CM025015.1	Genbank	exon	50428593	50428738	.	-	.	gene_id "G4P62_001575"; transcript_id "gnl|WGS:JAAVVJ|G4P62_T002548"; locus_tag "G4P62_001575"; note "transcript variant X3"; orig_protein_id "gnl|WGS:JAAVVJ|G4P62_P002548"; orig_transcript_id "gnl|WGS:JAAVVJ|G4P62_T002548"; product "carboxypeptidase Z-like"; transcript_biotype "mRNA"; exon_number "10";
CM025015.1	Genbank	exon	50427198	50427836	.	-	.	gene_id "G4P62_001575"; transcript_id "gnl|WGS:JAAVVJ|G4P62_T002548"; locus_tag "G4P62_001575"; note "transcript variant X3"; orig_protein_id "gnl|WGS:JAAVVJ|G4P62_P002548"; orig_transcript_id "gnl|WGS:JAAVVJ|G4P62_T002548"; product "carboxypeptidase Z-like"; transcript_biotype "mRNA"; exon_number "11";
CM025015.1	Genbank	CDS	50434181	50434265	.	-	0	gene_id "G4P62_001575"; transcript_id "gnl|WGS:JAAVVJ|G4P62_T002548"; gbkey "CDS"; locus_tag "G4P62_001575"; orig_transcript_id "gnl|WGS:JAAVVJ|G4P62_T002548"; product "transcript variant X3"; protein_id "KAF7216478.1"; exon_number "2";
CM025015.1	Genbank	CDS	50433886	50434101	.	-	2	gene_id "G4P62_001575"; transcript_id "gnl|WGS:JAAVVJ|G4P62_T002548"; gbkey "CDS"; locus_tag "G4P62_001575"; orig_transcript_id "gnl|WGS:JAAVVJ|G4P62_T002548"; product "transcript variant X3"; protein_id "KAF7216478.1"; exon_number "3";
CM025015.1	Genbank	CDS	50433526	50433761	.	-	2	gene_id "G4P62_001575"; transcript_id "gnl|WGS:JAAVVJ|G4P62_T002548"; gbkey "CDS"; locus_tag "G4P62_001575"; orig_transcript_id "gnl|WGS:JAAVVJ|G4P62_T002548"; product "transcript variant X3"; protein_id "KAF7216478.1"; exon_number "4";
CM025015.1	Genbank	CDS	50431014	50431175	.	-	0	gene_id "G4P62_001575"; transcript_id "gnl|WGS:JAAVVJ|G4P62_T002548"; gbkey "CDS"; locus_tag "G4P62_001575"; orig_transcript_id "gnl|WGS:JAAVVJ|G4P62_T002548"; product "transcript variant X3"; protein_id "KAF7216478.1"; exon_number "5";
CM025015.1	Genbank	CDS	50430782	50430940	.	-	0	gene_id "G4P62_001575"; transcript_id "gnl|WGS:JAAVVJ|G4P62_T002548"; gbkey "CDS"; locus_tag "G4P62_001575"; orig_transcript_id "gnl|WGS:JAAVVJ|G4P62_T002548"; product "transcript variant X3"; protein_id "KAF7216478.1"; exon_number "6";
CM025015.1	Genbank	CDS	50430579	50430714	.	-	0	gene_id "G4P62_001575"; transcript_id "gnl|WGS:JAAVVJ|G4P62_T002548"; gbkey "CDS"; locus_tag "G4P62_001575"; orig_transcript_id "gnl|WGS:JAAVVJ|G4P62_T002548"; product "transcript variant X3"; protein_id "KAF7216478.1"; exon_number "7";
CM025015.1	Genbank	CDS	50429669	50429808	.	-	2	gene_id "G4P62_001575"; transcript_id "gnl|WGS:JAAVVJ|G4P62_T002548"; gbkey "CDS"; locus_tag "G4P62_001575"; orig_transcript_id "gnl|WGS:JAAVVJ|G4P62_T002548"; product "transcript variant X3"; protein_id "KAF7216478.1"; exon_number "8";
CM025015.1	Genbank	CDS	50429342	50429441	.	-	0	gene_id "G4P62_001575"; transcript_id "gnl|WGS:JAAVVJ|G4P62_T002548"; gbkey "CDS"; locus_tag "G4P62_001575"; orig_transcript_id "gnl|WGS:JAAVVJ|G4P62_T002548"; product "transcript variant X3"; protein_id "KAF7216478.1"; exon_number "9";
CM025015.1	Genbank	CDS	50428593	50428738	.	-	2	gene_id "G4P62_001575"; transcript_id "gnl|WGS:JAAVVJ|G4P62_T002548"; gbkey "CDS"; locus_tag "G4P62_001575"; orig_transcript_id "gnl|WGS:JAAVVJ|G4P62_T002548"; product "transcript variant X3"; protein_id "KAF7216478.1"; exon_number "10";
CM025015.1	Genbank	CDS	50427636	50427836	.	-	0	gene_id "G4P62_001575"; transcript_id "gnl|WGS:JAAVVJ|G4P62_T002548"; gbkey "CDS"; locus_tag "G4P62_001575"; orig_transcript_id "gnl|WGS:JAAVVJ|G4P62_T002548"; product "transcript variant X3"; protein_id "KAF7216478.1"; exon_number "11";
CM025015.1	Genbank	start_codon	50434263	50434265	.	-	0	gene_id "G4P62_001575"; transcript_id "gnl|WGS:JAAVVJ|G4P62_T002548"; gbkey "CDS"; locus_tag "G4P62_001575"; orig_transcript_id "gnl|WGS:JAAVVJ|G4P62_T002548"; product "transcript variant X3"; protein_id "KAF7216478.1"; exon_number "2";
CM025015.1	Genbank	stop_codon	50427633	50427635	.	-	0	gene_id "G4P62_001575"; transcript_id "gnl|WGS:JAAVVJ|G4P62_T002548"; gbkey "CDS"; locus_tag "G4P62_001575"; orig_transcript_id "gnl|WGS:JAAVVJ|G4P62_T002548"; product "transcript variant X3"; protein_id "KAF7216478.1"; exon_number "11";
CM025015.1	Genbank	gene	50438314	50444511	.	-	.	gene_id "G4P62_001576"; transcript_id ""; description "G-protein coupled receptor 26-like"; gbkey "Gene"; gene_biotype "protein_coding"; locus_tag "G4P62_001576"; note "LOC107393314";
CM025015.1	Genbank	transcript	50438314	50444511	.	-	.	gene_id "G4P62_001576"; transcript_id "gnl|WGS:JAAVVJ|G4P62_T002549"; gbkey "mRNA"; locus_tag "G4P62_001576"; orig_protein_id "gnl|WGS:JAAVVJ|G4P62_P002549"; orig_transcript_id "gnl|WGS:JAAVVJ|G4P62_T002549"; product "G-protein coupled receptor 26-like"; transcript_biotype "mRNA";
CM025015.1	Genbank	exon	50442462	50444511	.	-	.	gene_id "G4P62_001576"; transcript_id "gnl|WGS:JAAVVJ|G4P62_T002549"; locus_tag "G4P62_001576"; orig_protein_id "gnl|WGS:JAAVVJ|G4P62_P002549"; orig_transcript_id "gnl|WGS:JAAVVJ|G4P62_T002549"; product "G-protein coupled receptor 26-like"; transcript_biotype "mRNA"; exon_number "1";
CM025015.1	Genbank	exon	50439060	50439173	.	-	.	gene_id "G4P62_001576"; transcript_id "gnl|WGS:JAAVVJ|G4P62_T002549"; locus_tag "G4P62_001576"; orig_protein_id "gnl|WGS:JAAVVJ|G4P62_P002549"; orig_transcript_id "gnl|WGS:JAAVVJ|G4P62_T002549"; product "G-protein coupled receptor 26-like"; transcript_biotype "mRNA"; exon_number "2";
CM025015.1	Genbank	exon	50438314	50438941	.	-	.	gene_id "G4P62_001576"; transcript_id "gnl|WGS:JAAVVJ|G4P62_T002549"; locus_tag "G4P62_001576"; orig_protein_id "gnl|WGS:JAAVVJ|G4P62_P002549"; orig_transcript_id "gnl|WGS:JAAVVJ|G4P62_T002549"; product "G-protein coupled receptor 26-like"; transcript_biotype "mRNA"; exon_number "3";
CM025015.1	Genbank	CDS	50442462	50443135	.	-	0	gene_id "G4P62_001576"; transcript_id "gnl|WGS:JAAVVJ|G4P62_T002549"; gbkey "CDS"; locus_tag "G4P62_001576"; orig_transcript_id "gnl|WGS:JAAVVJ|G4P62_T002549"; product "G-protein coupled receptor 26-like"; protein_id "KAF7216479.1"; exon_number "1";
CM025015.1	Genbank	CDS	50439060	50439173	.	-	1	gene_id "G4P62_001576"; transcript_id "gnl|WGS:JAAVVJ|G4P62_T002549"; gbkey "CDS"; locus_tag "G4P62_001576"; orig_transcript_id "gnl|WGS:JAAVVJ|G4P62_T002549"; product "G-protein coupled receptor 26-like"; protein_id "KAF7216479.1"; exon_number "2";
CM025015.1	Genbank	CDS	50438701	50438941	.	-	1	gene_id "G4P62_001576"; transcript_id "gnl|WGS:JAAVVJ|G4P62_T002549"; gbkey "CDS"; locus_tag "G4P62_001576"; orig_transcript_id "gnl|WGS:JAAVVJ|G4P62_T002549"; product "G-protein coupled receptor 26-like"; protein_id "KAF7216479.1"; exon_number "3";
CM025015.1	Genbank	start_codon	50443133	50443135	.	-	0	gene_id "G4P62_001576"; transcript_id "gnl|WGS:JAAVVJ|G4P62_T002549"; gbkey "CDS"; locus_tag "G4P62_001576"; orig_transcript_id "gnl|WGS:JAAVVJ|G4P62_T002549"; product "G-protein coupled receptor 26-like"; protein_id "KAF7216479.1"; exon_number "1";
CM025015.1	Genbank	stop_codon	50438698	50438700	.	-	0	gene_id "G4P62_001576"; transcript_id "gnl|WGS:JAAVVJ|G4P62_T002549"; gbkey "CDS"; locus_tag "G4P62_001576"; orig_transcript_id "gnl|WGS:JAAVVJ|G4P62_T002549"; product "G-protein coupled receptor 26-like"; protein_id "KAF7216479.1"; exon_number "3";
CM025015.1	Genbank	gene	50478726	50488185	.	-	.	gene_id "G4P62_001577"; transcript_id ""; description "serine protease HTRA3"; gbkey "Gene"; gene "htra3"; gene_biotype "protein_coding"; locus_tag "G4P62_001577";
CM025015.1	Genbank	transcript	50478726	50488185	.	-	.	gene_id "G4P62_001577"; transcript_id "gnl|WGS:JAAVVJ|G4P62_T002550"; gbkey "mRNA"; gene "htra3"; locus_tag "G4P62_001577"; note "transcript variant X2"; orig_protein_id "gnl|WGS:JAAVVJ|G4P62_P002550"; orig_transcript_id "gnl|WGS:JAAVVJ|G4P62_T002550"; product "HtrA serine peptidase 3"; transcript_biotype "mRNA";
CM025015.1	Genbank	exon	50487585	50488185	.	-	.	gene_id "G4P62_001577"; transcript_id "gnl|WGS:JAAVVJ|G4P62_T002550"; gene "htra3"; locus_tag "G4P62_001577"; note "transcript variant X2"; orig_protein_id "gnl|WGS:JAAVVJ|G4P62_P002550"; orig_transcript_id "gnl|WGS:JAAVVJ|G4P62_T002550"; product "HtrA serine peptidase 3"; transcript_biotype "mRNA"; exon_number "1";
CM025015.1	Genbank	exon	50486581	50486686	.	-	.	gene_id "G4P62_001577"; transcript_id "gnl|WGS:JAAVVJ|G4P62_T002550"; gene "htra3"; locus_tag "G4P62_001577"; note "transcript variant X2"; orig_protein_id "gnl|WGS:JAAVVJ|G4P62_P002550"; orig_transcript_id "gnl|WGS:JAAVVJ|G4P62_T002550"; product "HtrA serine peptidase 3"; transcript_biotype "mRNA"; exon_number "2";
CM025015.1	Genbank	exon	50486274	50486496	.	-	.	gene_id "G4P62_001577"; transcript_id "gnl|WGS:JAAVVJ|G4P62_T002550"; gene "htra3"; locus_tag "G4P62_001577"; note "transcript variant X2"; orig_protein_id "gnl|WGS:JAAVVJ|G4P62_P002550"; orig_transcript_id "gnl|WGS:JAAVVJ|G4P62_T002550"; product "HtrA serine peptidase 3"; transcript_biotype "mRNA"; exon_number "3";
CM025015.1	Genbank	exon	50485840	50486034	.	-	.	gene_id "G4P62_001577"; transcript_id "gnl|WGS:JAAVVJ|G4P62_T002550"; gene "htra3"; locus_tag "G4P62_001577"; note "transcript variant X2"; orig_protein_id "gnl|WGS:JAAVVJ|G4P62_P002550"; orig_transcript_id "gnl|WGS:JAAVVJ|G4P62_T002550"; product "HtrA serine peptidase 3"; transcript_biotype "mRNA"; exon_number "4";
CM025015.1	Genbank	exon	50485710	50485742	.	-	.	gene_id "G4P62_001577"; transcript_id "gnl|WGS:JAAVVJ|G4P62_T002550"; gene "htra3"; locus_tag "G4P62_001577"; note "transcript variant X2"; orig_protein_id "gnl|WGS:JAAVVJ|G4P62_P002550"; orig_transcript_id "gnl|WGS:JAAVVJ|G4P62_T002550"; product "HtrA serine peptidase 3"; transcript_biotype "mRNA"; exon_number "5";
CM025015.1	Genbank	exon	50485491	50485605	.	-	.	gene_id "G4P62_001577"; transcript_id "gnl|WGS:JAAVVJ|G4P62_T002550"; gene "htra3"; locus_tag "G4P62_001577"; note "transcript variant X2"; orig_protein_id "gnl|WGS:JAAVVJ|G4P62_P002550"; orig_transcript_id "gnl|WGS:JAAVVJ|G4P62_T002550"; product "HtrA serine peptidase 3"; transcript_biotype "mRNA"; exon_number "6";
CM025015.1	Genbank	exon	50485336	50485386	.	-	.	gene_id "G4P62_001577"; transcript_id "gnl|WGS:JAAVVJ|G4P62_T002550"; gene "htra3"; locus_tag "G4P62_001577"; note "transcript variant X2"; orig_protein_id "gnl|WGS:JAAVVJ|G4P62_P002550"; orig_transcript_id "gnl|WGS:JAAVVJ|G4P62_T002550"; product "HtrA serine peptidase 3"; transcript_biotype "mRNA"; exon_number "7";
CM025015.1	Genbank	exon	50482797	50482854	.	-	.	gene_id "G4P62_001577"; transcript_id "gnl|WGS:JAAVVJ|G4P62_T002550"; gene "htra3"; locus_tag "G4P62_001577"; note "transcript variant X2"; orig_protein_id "gnl|WGS:JAAVVJ|G4P62_P002550"; orig_transcript_id "gnl|WGS:JAAVVJ|G4P62_T002550"; product "HtrA serine peptidase 3"; transcript_biotype "mRNA"; exon_number "8";
CM025015.1	Genbank	exon	50482217	50482312	.	-	.	gene_id "G4P62_001577"; transcript_id "gnl|WGS:JAAVVJ|G4P62_T002550"; gene "htra3"; locus_tag "G4P62_001577"; note "transcript variant X2"; orig_protein_id "gnl|WGS:JAAVVJ|G4P62_P002550"; orig_transcript_id "gnl|WGS:JAAVVJ|G4P62_T002550"; product "HtrA serine peptidase 3"; transcript_biotype "mRNA"; exon_number "9";
CM025015.1	Genbank	exon	50479273	50479478	.	-	.	gene_id "G4P62_001577"; transcript_id "gnl|WGS:JAAVVJ|G4P62_T002550"; gene "htra3"; locus_tag "G4P62_001577"; note "transcript variant X2"; orig_protein_id "gnl|WGS:JAAVVJ|G4P62_P002550"; orig_transcript_id "gnl|WGS:JAAVVJ|G4P62_T002550"; product "HtrA serine peptidase 3"; transcript_biotype "mRNA"; exon_number "10";
CM025015.1	Genbank	exon	50478726	50479157	.	-	.	gene_id "G4P62_001577"; transcript_id "gnl|WGS:JAAVVJ|G4P62_T002550"; gene "htra3"; locus_tag "G4P62_001577"; note "transcript variant X2"; orig_protein_id "gnl|WGS:JAAVVJ|G4P62_P002550"; orig_transcript_id "gnl|WGS:JAAVVJ|G4P62_T002550"; product "HtrA serine peptidase 3"; transcript_biotype "mRNA"; exon_number "11";
CM025015.1	Genbank	CDS	50487585	50488023	.	-	0	gene_id "G4P62_001577"; transcript_id "gnl|WGS:JAAVVJ|G4P62_T002550"; gbkey "CDS"; gene "htra3"; locus_tag "G4P62_001577"; orig_transcript_id "gnl|WGS:JAAVVJ|G4P62_T002550"; product "transcript variant X2"; protein_id "KAF7216480.1"; exon_number "1";
CM025015.1	Genbank	CDS	50486581	50486686	.	-	2	gene_id "G4P62_001577"; transcript_id "gnl|WGS:JAAVVJ|G4P62_T002550"; gbkey "CDS"; gene "htra3"; locus_tag "G4P62_001577"; orig_transcript_id "gnl|WGS:JAAVVJ|G4P62_T002550"; product "transcript variant X2"; protein_id "KAF7216480.1"; exon_number "2";
CM025015.1	Genbank	CDS	50486274	50486496	.	-	1	gene_id "G4P62_001577"; transcript_id "gnl|WGS:JAAVVJ|G4P62_T002550"; gbkey "CDS"; gene "htra3"; locus_tag "G4P62_001577"; orig_transcript_id "gnl|WGS:JAAVVJ|G4P62_T002550"; product "transcript variant X2"; protein_id "KAF7216480.1"; exon_number "3";
CM025015.1	Genbank	CDS	50485840	50486034	.	-	0	gene_id "G4P62_001577"; transcript_id "gnl|WGS:JAAVVJ|G4P62_T002550"; gbkey "CDS"; gene "htra3"; locus_tag "G4P62_001577"; orig_transcript_id "gnl|WGS:JAAVVJ|G4P62_T002550"; product "transcript variant X2"; protein_id "KAF7216480.1"; exon_number "4";
CM025015.1	Genbank	CDS	50485710	50485742	.	-	0	gene_id "G4P62_001577"; transcript_id "gnl|WGS:JAAVVJ|G4P62_T002550"; gbkey "CDS"; gene "htra3"; locus_tag "G4P62_001577"; orig_transcript_id "gnl|WGS:JAAVVJ|G4P62_T002550"; product "transcript variant X2"; protein_id "KAF7216480.1"; exon_number "5";
CM025015.1	Genbank	CDS	50485491	50485605	.	-	0	gene_id "G4P62_001577"; transcript_id "gnl|WGS:JAAVVJ|G4P62_T002550"; gbkey "CDS"; gene "htra3"; locus_tag "G4P62_001577"; orig_transcript_id "gnl|WGS:JAAVVJ|G4P62_T002550"; product "transcript variant X2"; protein_id "KAF7216480.1"; exon_number "6";
CM025015.1	Genbank	CDS	50485336	50485386	.	-	2	gene_id "G4P62_001577"; transcript_id "gnl|WGS:JAAVVJ|G4P62_T002550"; gbkey "CDS"; gene "htra3"; locus_tag "G4P62_001577"; orig_transcript_id "gnl|WGS:JAAVVJ|G4P62_T002550"; product "transcript variant X2"; protein_id "KAF7216480.1"; exon_number "7";
CM025015.1	Genbank	CDS	50482797	50482854	.	-	2	gene_id "G4P62_001577"; transcript_id "gnl|WGS:JAAVVJ|G4P62_T002550"; gbkey "CDS"; gene "htra3"; locus_tag "G4P62_001577"; orig_transcript_id "gnl|WGS:JAAVVJ|G4P62_T002550"; product "transcript variant X2"; protein_id "KAF7216480.1"; exon_number "8";
CM025015.1	Genbank	CDS	50482217	50482312	.	-	1	gene_id "G4P62_001577"; transcript_id "gnl|WGS:JAAVVJ|G4P62_T002550"; gbkey "CDS"; gene "htra3"; locus_tag "G4P62_001577"; orig_transcript_id "gnl|WGS:JAAVVJ|G4P62_T002550"; product "transcript variant X2"; protein_id "KAF7216480.1"; exon_number "9";
CM025015.1	Genbank	CDS	50479313	50479478	.	-	1	gene_id "G4P62_001577"; transcript_id "gnl|WGS:JAAVVJ|G4P62_T002550"; gbkey "CDS"; gene "htra3"; locus_tag "G4P62_001577"; orig_transcript_id "gnl|WGS:JAAVVJ|G4P62_T002550"; product "transcript variant X2"; protein_id "KAF7216480.1"; exon_number "10";
CM025015.1	Genbank	start_codon	50488021	50488023	.	-	0	gene_id "G4P62_001577"; transcript_id "gnl|WGS:JAAVVJ|G4P62_T002550"; gbkey "CDS"; gene "htra3"; locus_tag "G4P62_001577"; orig_transcript_id "gnl|WGS:JAAVVJ|G4P62_T002550"; product "transcript variant X2"; protein_id "KAF7216480.1"; exon_number "1";
CM025015.1	Genbank	stop_codon	50479310	50479312	.	-	0	gene_id "G4P62_001577"; transcript_id "gnl|WGS:JAAVVJ|G4P62_T002550"; gbkey "CDS"; gene "htra3"; locus_tag "G4P62_001577"; orig_transcript_id "gnl|WGS:JAAVVJ|G4P62_T002550"; product "transcript variant X2"; protein_id "KAF7216480.1"; exon_number "10";
CM025015.1	Genbank	transcript	50478726	50488183	.	-	.	gene_id "G4P62_001577"; transcript_id "gnl|WGS:JAAVVJ|G4P62_T002551"; gbkey "mRNA"; gene "htra3"; locus_tag "G4P62_001577"; note "transcript variant X1"; orig_protein_id "gnl|WGS:JAAVVJ|G4P62_P002551"; orig_transcript_id "gnl|WGS:JAAVVJ|G4P62_T002551"; product "HtrA serine peptidase 3"; transcript_biotype "mRNA";
CM025015.1	Genbank	exon	50487585	50488183	.	-	.	gene_id "G4P62_001577"; transcript_id "gnl|WGS:JAAVVJ|G4P62_T002551"; gene "htra3"; locus_tag "G4P62_001577"; note "transcript variant X1"; orig_protein_id "gnl|WGS:JAAVVJ|G4P62_P002551"; orig_transcript_id "gnl|WGS:JAAVVJ|G4P62_T002551"; product "HtrA serine peptidase 3"; transcript_biotype "mRNA"; exon_number "1";
CM025015.1	Genbank	exon	50486581	50486686	.	-	.	gene_id "G4P62_001577"; transcript_id "gnl|WGS:JAAVVJ|G4P62_T002551"; gene "htra3"; locus_tag "G4P62_001577"; note "transcript variant X1"; orig_protein_id "gnl|WGS:JAAVVJ|G4P62_P002551"; orig_transcript_id "gnl|WGS:JAAVVJ|G4P62_T002551"; product "HtrA serine peptidase 3"; transcript_biotype "mRNA"; exon_number "2";
CM025015.1	Genbank	exon	50486274	50486496	.	-	.	gene_id "G4P62_001577"; transcript_id "gnl|WGS:JAAVVJ|G4P62_T002551"; gene "htra3"; locus_tag "G4P62_001577"; note "transcript variant X1"; orig_protein_id "gnl|WGS:JAAVVJ|G4P62_P002551"; orig_transcript_id "gnl|WGS:JAAVVJ|G4P62_T002551"; product "HtrA serine peptidase 3"; transcript_biotype "mRNA"; exon_number "3";
CM025015.1	Genbank	exon	50485840	50486034	.	-	.	gene_id "G4P62_001577"; transcript_id "gnl|WGS:JAAVVJ|G4P62_T002551"; gene "htra3"; locus_tag "G4P62_001577"; note "transcript variant X1"; orig_protein_id "gnl|WGS:JAAVVJ|G4P62_P002551"; orig_transcript_id "gnl|WGS:JAAVVJ|G4P62_T002551"; product "HtrA serine peptidase 3"; transcript_biotype "mRNA"; exon_number "4";
CM025015.1	Genbank	exon	50485710	50485742	.	-	.	gene_id "G4P62_001577"; transcript_id "gnl|WGS:JAAVVJ|G4P62_T002551"; gene "htra3"; locus_tag "G4P62_001577"; note "transcript variant X1"; orig_protein_id "gnl|WGS:JAAVVJ|G4P62_P002551"; orig_transcript_id "gnl|WGS:JAAVVJ|G4P62_T002551"; product "HtrA serine peptidase 3"; transcript_biotype "mRNA"; exon_number "5";
CM025015.1	Genbank	exon	50485491	50485605	.	-	.	gene_id "G4P62_001577"; transcript_id "gnl|WGS:JAAVVJ|G4P62_T002551"; gene "htra3"; locus_tag "G4P62_001577"; note "transcript variant X1"; orig_protein_id "gnl|WGS:JAAVVJ|G4P62_P002551"; orig_transcript_id "gnl|WGS:JAAVVJ|G4P62_T002551"; product "HtrA serine peptidase 3"; transcript_biotype "mRNA"; exon_number "6";
CM025015.1	Genbank	exon	50485336	50485386	.	-	.	gene_id "G4P62_001577"; transcript_id "gnl|WGS:JAAVVJ|G4P62_T002551"; gene "htra3"; locus_tag "G4P62_001577"; note "transcript variant X1"; orig_protein_id "gnl|WGS:JAAVVJ|G4P62_P002551"; orig_transcript_id "gnl|WGS:JAAVVJ|G4P62_T002551"; product "HtrA serine peptidase 3"; transcript_biotype "mRNA"; exon_number "7";
CM025015.1	Genbank	exon	50482797	50482854	.	-	.	gene_id "G4P62_001577"; transcript_id "gnl|WGS:JAAVVJ|G4P62_T002551"; gene "htra3"; locus_tag "G4P62_001577"; note "transcript variant X1"; orig_protein_id "gnl|WGS:JAAVVJ|G4P62_P002551"; orig_transcript_id "gnl|WGS:JAAVVJ|G4P62_T002551"; product "HtrA serine peptidase 3"; transcript_biotype "mRNA"; exon_number "8";
CM025015.1	Genbank	exon	50482217	50482312	.	-	.	gene_id "G4P62_001577"; transcript_id "gnl|WGS:JAAVVJ|G4P62_T002551"; gene "htra3"; locus_tag "G4P62_001577"; note "transcript variant X1"; orig_protein_id "gnl|WGS:JAAVVJ|G4P62_P002551"; orig_transcript_id "gnl|WGS:JAAVVJ|G4P62_T002551"; product "HtrA serine peptidase 3"; transcript_biotype "mRNA"; exon_number "9";
CM025015.1	Genbank	exon	50479273	50479478	.	-	.	gene_id "G4P62_001577"; transcript_id "gnl|WGS:JAAVVJ|G4P62_T002551"; gene "htra3"; locus_tag "G4P62_001577"; note "transcript variant X1"; orig_protein_id "gnl|WGS:JAAVVJ|G4P62_P002551"; orig_transcript_id "gnl|WGS:JAAVVJ|G4P62_T002551"; product "HtrA serine peptidase 3"; transcript_biotype "mRNA"; exon_number "10";
CM025015.1	Genbank	exon	50478726	50479154	.	-	.	gene_id "G4P62_001577"; transcript_id "gnl|WGS:JAAVVJ|G4P62_T002551"; gene "htra3"; locus_tag "G4P62_001577"; note "transcript variant X1"; orig_protein_id "gnl|WGS:JAAVVJ|G4P62_P002551"; orig_transcript_id "gnl|WGS:JAAVVJ|G4P62_T002551"; product "HtrA serine peptidase 3"; transcript_biotype "mRNA"; exon_number "11";
CM025015.1	Genbank	CDS	50487585	50488023	.	-	0	gene_id "G4P62_001577"; transcript_id "gnl|WGS:JAAVVJ|G4P62_T002551"; gbkey "CDS"; gene "htra3"; locus_tag "G4P62_001577"; orig_transcript_id "gnl|WGS:JAAVVJ|G4P62_T002551"; product "transcript variant X1"; protein_id "KAF7216481.1"; exon_number "1";
CM025015.1	Genbank	CDS	50486581	50486686	.	-	2	gene_id "G4P62_001577"; transcript_id "gnl|WGS:JAAVVJ|G4P62_T002551"; gbkey "CDS"; gene "htra3"; locus_tag "G4P62_001577"; orig_transcript_id "gnl|WGS:JAAVVJ|G4P62_T002551"; product "transcript variant X1"; protein_id "KAF7216481.1"; exon_number "2";
CM025015.1	Genbank	CDS	50486274	50486496	.	-	1	gene_id "G4P62_001577"; transcript_id "gnl|WGS:JAAVVJ|G4P62_T002551"; gbkey "CDS"; gene "htra3"; locus_tag "G4P62_001577"; orig_transcript_id "gnl|WGS:JAAVVJ|G4P62_T002551"; product "transcript variant X1"; protein_id "KAF7216481.1"; exon_number "3";
CM025015.1	Genbank	CDS	50485840	50486034	.	-	0	gene_id "G4P62_001577"; transcript_id "gnl|WGS:JAAVVJ|G4P62_T002551"; gbkey "CDS"; gene "htra3"; locus_tag "G4P62_001577"; orig_transcript_id "gnl|WGS:JAAVVJ|G4P62_T002551"; product "transcript variant X1"; protein_id "KAF7216481.1"; exon_number "4";
CM025015.1	Genbank	CDS	50485710	50485742	.	-	0	gene_id "G4P62_001577"; transcript_id "gnl|WGS:JAAVVJ|G4P62_T002551"; gbkey "CDS"; gene "htra3"; locus_tag "G4P62_001577"; orig_transcript_id "gnl|WGS:JAAVVJ|G4P62_T002551"; product "transcript variant X1"; protein_id "KAF7216481.1"; exon_number "5";
CM025015.1	Genbank	CDS	50485491	50485605	.	-	0	gene_id "G4P62_001577"; transcript_id "gnl|WGS:JAAVVJ|G4P62_T002551"; gbkey "CDS"; gene "htra3"; locus_tag "G4P62_001577"; orig_transcript_id "gnl|WGS:JAAVVJ|G4P62_T002551"; product "transcript variant X1"; protein_id "KAF7216481.1"; exon_number "6";
CM025015.1	Genbank	CDS	50485336	50485386	.	-	2	gene_id "G4P62_001577"; transcript_id "gnl|WGS:JAAVVJ|G4P62_T002551"; gbkey "CDS"; gene "htra3"; locus_tag "G4P62_001577"; orig_transcript_id "gnl|WGS:JAAVVJ|G4P62_T002551"; product "transcript variant X1"; protein_id "KAF7216481.1"; exon_number "7";
CM025015.1	Genbank	CDS	50482797	50482854	.	-	2	gene_id "G4P62_001577"; transcript_id "gnl|WGS:JAAVVJ|G4P62_T002551"; gbkey "CDS"; gene "htra3"; locus_tag "G4P62_001577"; orig_transcript_id "gnl|WGS:JAAVVJ|G4P62_T002551"; product "transcript variant X1"; protein_id "KAF7216481.1"; exon_number "8";
CM025015.1	Genbank	CDS	50482217	50482312	.	-	1	gene_id "G4P62_001577"; transcript_id "gnl|WGS:JAAVVJ|G4P62_T002551"; gbkey "CDS"; gene "htra3"; locus_tag "G4P62_001577"; orig_transcript_id "gnl|WGS:JAAVVJ|G4P62_T002551"; product "transcript variant X1"; protein_id "KAF7216481.1"; exon_number "9";
CM025015.1	Genbank	CDS	50479313	50479478	.	-	1	gene_id "G4P62_001577"; transcript_id "gnl|WGS:JAAVVJ|G4P62_T002551"; gbkey "CDS"; gene "htra3"; locus_tag "G4P62_001577"; orig_transcript_id "gnl|WGS:JAAVVJ|G4P62_T002551"; product "transcript variant X1"; protein_id "KAF7216481.1"; exon_number "10";
CM025015.1	Genbank	start_codon	50488021	50488023	.	-	0	gene_id "G4P62_001577"; transcript_id "gnl|WGS:JAAVVJ|G4P62_T002551"; gbkey "CDS"; gene "htra3"; locus_tag "G4P62_001577"; orig_transcript_id "gnl|WGS:JAAVVJ|G4P62_T002551"; product "transcript variant X1"; protein_id "KAF7216481.1"; exon_number "1";
CM025015.1	Genbank	stop_codon	50479310	50479312	.	-	0	gene_id "G4P62_001577"; transcript_id "gnl|WGS:JAAVVJ|G4P62_T002551"; gbkey "CDS"; gene "htra3"; locus_tag "G4P62_001577"; orig_transcript_id "gnl|WGS:JAAVVJ|G4P62_T002551"; product "transcript variant X1"; protein_id "KAF7216481.1"; exon_number "10";
CM025015.1	Genbank	gene	50492501	50509185	.	-	.	gene_id "G4P62_001578"; transcript_id ""; description "phosphatidylinositol 4-kinase type 2-beta"; gbkey "Gene"; gene "pi4k2b"; gene_biotype "protein_coding"; locus_tag "G4P62_001578";
CM025015.1	Genbank	transcript	50492501	50509185	.	-	.	gene_id "G4P62_001578"; transcript_id "gnl|WGS:JAAVVJ|G4P62_T002552"; gbkey "mRNA"; gene "pi4k2b"; locus_tag "G4P62_001578"; orig_protein_id "gnl|WGS:JAAVVJ|G4P62_P002552"; orig_transcript_id "gnl|WGS:JAAVVJ|G4P62_T002552"; product "phosphatidylinositol 4-kinase type 2 beta"; transcript_biotype "mRNA";
CM025015.1	Genbank	exon	50508625	50509185	.	-	.	gene_id "G4P62_001578"; transcript_id "gnl|WGS:JAAVVJ|G4P62_T002552"; gene "pi4k2b"; locus_tag "G4P62_001578"; orig_protein_id "gnl|WGS:JAAVVJ|G4P62_P002552"; orig_transcript_id "gnl|WGS:JAAVVJ|G4P62_T002552"; product "phosphatidylinositol 4-kinase type 2 beta"; transcript_biotype "mRNA"; exon_number "1";
CM025015.1	Genbank	exon	50499242	50499393	.	-	.	gene_id "G4P62_001578"; transcript_id "gnl|WGS:JAAVVJ|G4P62_T002552"; gene "pi4k2b"; locus_tag "G4P62_001578"; orig_protein_id "gnl|WGS:JAAVVJ|G4P62_P002552"; orig_transcript_id "gnl|WGS:JAAVVJ|G4P62_T002552"; product "phosphatidylinositol 4-kinase type 2 beta"; transcript_biotype "mRNA"; exon_number "2";
CM025015.1	Genbank	exon	50499078	50499158	.	-	.	gene_id "G4P62_001578"; transcript_id "gnl|WGS:JAAVVJ|G4P62_T002552"; gene "pi4k2b"; locus_tag "G4P62_001578"; orig_protein_id "gnl|WGS:JAAVVJ|G4P62_P002552"; orig_transcript_id "gnl|WGS:JAAVVJ|G4P62_T002552"; product "phosphatidylinositol 4-kinase type 2 beta"; transcript_biotype "mRNA"; exon_number "3";
CM025015.1	Genbank	exon	50498529	50498648	.	-	.	gene_id "G4P62_001578"; transcript_id "gnl|WGS:JAAVVJ|G4P62_T002552"; gene "pi4k2b"; locus_tag "G4P62_001578"; orig_protein_id "gnl|WGS:JAAVVJ|G4P62_P002552"; orig_transcript_id "gnl|WGS:JAAVVJ|G4P62_T002552"; product "phosphatidylinositol 4-kinase type 2 beta"; transcript_biotype "mRNA"; exon_number "4";
CM025015.1	Genbank	exon	50498303	50498434	.	-	.	gene_id "G4P62_001578"; transcript_id "gnl|WGS:JAAVVJ|G4P62_T002552"; gene "pi4k2b"; locus_tag "G4P62_001578"; orig_protein_id "gnl|WGS:JAAVVJ|G4P62_P002552"; orig_transcript_id "gnl|WGS:JAAVVJ|G4P62_T002552"; product "phosphatidylinositol 4-kinase type 2 beta"; transcript_biotype "mRNA"; exon_number "5";
CM025015.1	Genbank	exon	50496041	50496194	.	-	.	gene_id "G4P62_001578"; transcript_id "gnl|WGS:JAAVVJ|G4P62_T002552"; gene "pi4k2b"; locus_tag "G4P62_001578"; orig_protein_id "gnl|WGS:JAAVVJ|G4P62_P002552"; orig_transcript_id "gnl|WGS:JAAVVJ|G4P62_T002552"; product "phosphatidylinositol 4-kinase type 2 beta"; transcript_biotype "mRNA"; exon_number "6";
CM025015.1	Genbank	exon	50495866	50495930	.	-	.	gene_id "G4P62_001578"; transcript_id "gnl|WGS:JAAVVJ|G4P62_T002552"; gene "pi4k2b"; locus_tag "G4P62_001578"; orig_protein_id "gnl|WGS:JAAVVJ|G4P62_P002552"; orig_transcript_id "gnl|WGS:JAAVVJ|G4P62_T002552"; product "phosphatidylinositol 4-kinase type 2 beta"; transcript_biotype "mRNA"; exon_number "7";
CM025015.1	Genbank	exon	50495291	50495393	.	-	.	gene_id "G4P62_001578"; transcript_id "gnl|WGS:JAAVVJ|G4P62_T002552"; gene "pi4k2b"; locus_tag "G4P62_001578"; orig_protein_id "gnl|WGS:JAAVVJ|G4P62_P002552"; orig_transcript_id "gnl|WGS:JAAVVJ|G4P62_T002552"; product "phosphatidylinositol 4-kinase type 2 beta"; transcript_biotype "mRNA"; exon_number "8";
CM025015.1	Genbank	exon	50493918	50494051	.	-	.	gene_id "G4P62_001578"; transcript_id "gnl|WGS:JAAVVJ|G4P62_T002552"; gene "pi4k2b"; locus_tag "G4P62_001578"; orig_protein_id "gnl|WGS:JAAVVJ|G4P62_P002552"; orig_transcript_id "gnl|WGS:JAAVVJ|G4P62_T002552"; product "phosphatidylinositol 4-kinase type 2 beta"; transcript_biotype "mRNA"; exon_number "9";
CM025015.1	Genbank	exon	50493779	50493838	.	-	.	gene_id "G4P62_001578"; transcript_id "gnl|WGS:JAAVVJ|G4P62_T002552"; gene "pi4k2b"; locus_tag "G4P62_001578"; orig_protein_id "gnl|WGS:JAAVVJ|G4P62_P002552"; orig_transcript_id "gnl|WGS:JAAVVJ|G4P62_T002552"; product "phosphatidylinositol 4-kinase type 2 beta"; transcript_biotype "mRNA"; exon_number "10";
CM025015.1	Genbank	exon	50492501	50493661	.	-	.	gene_id "G4P62_001578"; transcript_id "gnl|WGS:JAAVVJ|G4P62_T002552"; gene "pi4k2b"; locus_tag "G4P62_001578"; orig_protein_id "gnl|WGS:JAAVVJ|G4P62_P002552"; orig_transcript_id "gnl|WGS:JAAVVJ|G4P62_T002552"; product "phosphatidylinositol 4-kinase type 2 beta"; transcript_biotype "mRNA"; exon_number "11";
CM025015.1	Genbank	CDS	50508625	50508973	.	-	0	gene_id "G4P62_001578"; transcript_id "gnl|WGS:JAAVVJ|G4P62_T002552"; gbkey "CDS"; gene "pi4k2b"; locus_tag "G4P62_001578"; orig_transcript_id "gnl|WGS:JAAVVJ|G4P62_T002552"; product "phosphatidylinositol 4-kinase type 2 beta"; protein_id "KAF7216482.1"; exon_number "1";
CM025015.1	Genbank	CDS	50499242	50499393	.	-	2	gene_id "G4P62_001578"; transcript_id "gnl|WGS:JAAVVJ|G4P62_T002552"; gbkey "CDS"; gene "pi4k2b"; locus_tag "G4P62_001578"; orig_transcript_id "gnl|WGS:JAAVVJ|G4P62_T002552"; product "phosphatidylinositol 4-kinase type 2 beta"; protein_id "KAF7216482.1"; exon_number "2";
CM025015.1	Genbank	CDS	50499078	50499158	.	-	0	gene_id "G4P62_001578"; transcript_id "gnl|WGS:JAAVVJ|G4P62_T002552"; gbkey "CDS"; gene "pi4k2b"; locus_tag "G4P62_001578"; orig_transcript_id "gnl|WGS:JAAVVJ|G4P62_T002552"; product "phosphatidylinositol 4-kinase type 2 beta"; protein_id "KAF7216482.1"; exon_number "3";
CM025015.1	Genbank	CDS	50498529	50498648	.	-	0	gene_id "G4P62_001578"; transcript_id "gnl|WGS:JAAVVJ|G4P62_T002552"; gbkey "CDS"; gene "pi4k2b"; locus_tag "G4P62_001578"; orig_transcript_id "gnl|WGS:JAAVVJ|G4P62_T002552"; product "phosphatidylinositol 4-kinase type 2 beta"; protein_id "KAF7216482.1"; exon_number "4";
CM025015.1	Genbank	CDS	50498303	50498434	.	-	0	gene_id "G4P62_001578"; transcript_id "gnl|WGS:JAAVVJ|G4P62_T002552"; gbkey "CDS"; gene "pi4k2b"; locus_tag "G4P62_001578"; orig_transcript_id "gnl|WGS:JAAVVJ|G4P62_T002552"; product "phosphatidylinositol 4-kinase type 2 beta"; protein_id "KAF7216482.1"; exon_number "5";
CM025015.1	Genbank	CDS	50496041	50496194	.	-	0	gene_id "G4P62_001578"; transcript_id "gnl|WGS:JAAVVJ|G4P62_T002552"; gbkey "CDS"; gene "pi4k2b"; locus_tag "G4P62_001578"; orig_transcript_id "gnl|WGS:JAAVVJ|G4P62_T002552"; product "phosphatidylinositol 4-kinase type 2 beta"; protein_id "KAF7216482.1"; exon_number "6";
CM025015.1	Genbank	CDS	50495866	50495930	.	-	2	gene_id "G4P62_001578"; transcript_id "gnl|WGS:JAAVVJ|G4P62_T002552"; gbkey "CDS"; gene "pi4k2b"; locus_tag "G4P62_001578"; orig_transcript_id "gnl|WGS:JAAVVJ|G4P62_T002552"; product "phosphatidylinositol 4-kinase type 2 beta"; protein_id "KAF7216482.1"; exon_number "7";
CM025015.1	Genbank	CDS	50495291	50495393	.	-	0	gene_id "G4P62_001578"; transcript_id "gnl|WGS:JAAVVJ|G4P62_T002552"; gbkey "CDS"; gene "pi4k2b"; locus_tag "G4P62_001578"; orig_transcript_id "gnl|WGS:JAAVVJ|G4P62_T002552"; product "phosphatidylinositol 4-kinase type 2 beta"; protein_id "KAF7216482.1"; exon_number "8";
CM025015.1	Genbank	CDS	50493918	50494051	.	-	2	gene_id "G4P62_001578"; transcript_id "gnl|WGS:JAAVVJ|G4P62_T002552"; gbkey "CDS"; gene "pi4k2b"; locus_tag "G4P62_001578"; orig_transcript_id "gnl|WGS:JAAVVJ|G4P62_T002552"; product "phosphatidylinositol 4-kinase type 2 beta"; protein_id "KAF7216482.1"; exon_number "9";
CM025015.1	Genbank	CDS	50493779	50493838	.	-	0	gene_id "G4P62_001578"; transcript_id "gnl|WGS:JAAVVJ|G4P62_T002552"; gbkey "CDS"; gene "pi4k2b"; locus_tag "G4P62_001578"; orig_transcript_id "gnl|WGS:JAAVVJ|G4P62_T002552"; product "phosphatidylinositol 4-kinase type 2 beta"; protein_id "KAF7216482.1"; exon_number "10";
CM025015.1	Genbank	CDS	50493491	50493661	.	-	0	gene_id "G4P62_001578"; transcript_id "gnl|WGS:JAAVVJ|G4P62_T002552"; gbkey "CDS"; gene "pi4k2b"; locus_tag "G4P62_001578"; orig_transcript_id "gnl|WGS:JAAVVJ|G4P62_T002552"; product "phosphatidylinositol 4-kinase type 2 beta"; protein_id "KAF7216482.1"; exon_number "11";
CM025015.1	Genbank	start_codon	50508971	50508973	.	-	0	gene_id "G4P62_001578"; transcript_id "gnl|WGS:JAAVVJ|G4P62_T002552"; gbkey "CDS"; gene "pi4k2b"; locus_tag "G4P62_001578"; orig_transcript_id "gnl|WGS:JAAVVJ|G4P62_T002552"; product "phosphatidylinositol 4-kinase type 2 beta"; protein_id "KAF7216482.1"; exon_number "1";
CM025015.1	Genbank	stop_codon	50493488	50493490	.	-	0	gene_id "G4P62_001578"; transcript_id "gnl|WGS:JAAVVJ|G4P62_T002552"; gbkey "CDS"; gene "pi4k2b"; locus_tag "G4P62_001578"; orig_transcript_id "gnl|WGS:JAAVVJ|G4P62_T002552"; product "phosphatidylinositol 4-kinase type 2 beta"; protein_id "KAF7216482.1"; exon_number "11";
CM025015.1	Genbank	gene	50512282	50516478	.	-	.	gene_id "G4P62_001579"; transcript_id ""; description "cysteine-rich protein 2-like"; gbkey "Gene"; gene_biotype "protein_coding"; locus_tag "G4P62_001579"; note "LOC107394585";
CM025015.1	Genbank	transcript	50512282	50516478	.	-	.	gene_id "G4P62_001579"; transcript_id "gnl|WGS:JAAVVJ|G4P62_T002553"; gbkey "mRNA"; locus_tag "G4P62_001579"; orig_protein_id "gnl|WGS:JAAVVJ|G4P62_P002553"; orig_transcript_id "gnl|WGS:JAAVVJ|G4P62_T002553"; product "cysteine-rich protein 2-like"; transcript_biotype "mRNA";
CM025015.1	Genbank	exon	50515928	50516478	.	-	.	gene_id "G4P62_001579"; transcript_id "gnl|WGS:JAAVVJ|G4P62_T002553"; locus_tag "G4P62_001579"; orig_protein_id "gnl|WGS:JAAVVJ|G4P62_P002553"; orig_transcript_id "gnl|WGS:JAAVVJ|G4P62_T002553"; product "cysteine-rich protein 2-like"; transcript_biotype "mRNA"; exon_number "1";
CM025015.1	Genbank	exon	50513039	50513133	.	-	.	gene_id "G4P62_001579"; transcript_id "gnl|WGS:JAAVVJ|G4P62_T002553"; locus_tag "G4P62_001579"; orig_protein_id "gnl|WGS:JAAVVJ|G4P62_P002553"; orig_transcript_id "gnl|WGS:JAAVVJ|G4P62_T002553"; product "cysteine-rich protein 2-like"; transcript_biotype "mRNA"; exon_number "2";
CM025015.1	Genbank	exon	50512908	50512962	.	-	.	gene_id "G4P62_001579"; transcript_id "gnl|WGS:JAAVVJ|G4P62_T002553"; locus_tag "G4P62_001579"; orig_protein_id "gnl|WGS:JAAVVJ|G4P62_P002553"; orig_transcript_id "gnl|WGS:JAAVVJ|G4P62_T002553"; product "cysteine-rich protein 2-like"; transcript_biotype "mRNA"; exon_number "3";
CM025015.1	Genbank	exon	50512282	50512825	.	-	.	gene_id "G4P62_001579"; transcript_id "gnl|WGS:JAAVVJ|G4P62_T002553"; locus_tag "G4P62_001579"; orig_protein_id "gnl|WGS:JAAVVJ|G4P62_P002553"; orig_transcript_id "gnl|WGS:JAAVVJ|G4P62_T002553"; product "cysteine-rich protein 2-like"; transcript_biotype "mRNA"; exon_number "4";
CM025015.1	Genbank	CDS	50515928	50515970	.	-	0	gene_id "G4P62_001579"; transcript_id "gnl|WGS:JAAVVJ|G4P62_T002553"; gbkey "CDS"; locus_tag "G4P62_001579"; orig_transcript_id "gnl|WGS:JAAVVJ|G4P62_T002553"; product "cysteine-rich protein 2-like"; protein_id "KAF7216483.1"; exon_number "1";
CM025015.1	Genbank	CDS	50513039	50513133	.	-	2	gene_id "G4P62_001579"; transcript_id "gnl|WGS:JAAVVJ|G4P62_T002553"; gbkey "CDS"; locus_tag "G4P62_001579"; orig_transcript_id "gnl|WGS:JAAVVJ|G4P62_T002553"; product "cysteine-rich protein 2-like"; protein_id "KAF7216483.1"; exon_number "2";
CM025015.1	Genbank	CDS	50512908	50512962	.	-	0	gene_id "G4P62_001579"; transcript_id "gnl|WGS:JAAVVJ|G4P62_T002553"; gbkey "CDS"; locus_tag "G4P62_001579"; orig_transcript_id "gnl|WGS:JAAVVJ|G4P62_T002553"; product "cysteine-rich protein 2-like"; protein_id "KAF7216483.1"; exon_number "3";
CM025015.1	Genbank	CDS	50512818	50512825	.	-	2	gene_id "G4P62_001579"; transcript_id "gnl|WGS:JAAVVJ|G4P62_T002553"; gbkey "CDS"; locus_tag "G4P62_001579"; orig_transcript_id "gnl|WGS:JAAVVJ|G4P62_T002553"; product "cysteine-rich protein 2-like"; protein_id "KAF7216483.1"; exon_number "4";
CM025015.1	Genbank	start_codon	50515968	50515970	.	-	0	gene_id "G4P62_001579"; transcript_id "gnl|WGS:JAAVVJ|G4P62_T002553"; gbkey "CDS"; locus_tag "G4P62_001579"; orig_transcript_id "gnl|WGS:JAAVVJ|G4P62_T002553"; product "cysteine-rich protein 2-like"; protein_id "KAF7216483.1"; exon_number "1";
CM025015.1	Genbank	stop_codon	50512815	50512817	.	-	0	gene_id "G4P62_001579"; transcript_id "gnl|WGS:JAAVVJ|G4P62_T002553"; gbkey "CDS"; locus_tag "G4P62_001579"; orig_transcript_id "gnl|WGS:JAAVVJ|G4P62_T002553"; product "cysteine-rich protein 2-like"; protein_id "KAF7216483.1"; exon_number "4";
CM025015.1	Genbank	gene	50531326	50556588	.	+	.	gene_id "G4P62_001580"; transcript_id ""; description "E3 ubiquitin-protein ligase RNF38-like"; gbkey "Gene"; gene_biotype "protein_coding"; locus_tag "G4P62_001580"; note "LOC107393345";
CM025015.1	Genbank	transcript	50531326	50556588	.	+	.	gene_id "G4P62_001580"; transcript_id "gnl|WGS:JAAVVJ|G4P62_T002554"; gbkey "mRNA"; locus_tag "G4P62_001580"; note "transcript variant X1"; orig_protein_id "gnl|WGS:JAAVVJ|G4P62_P002554"; orig_transcript_id "gnl|WGS:JAAVVJ|G4P62_T002554"; product "E3 ubiquitin-protein ligase RNF38-like"; transcript_biotype "mRNA";
CM025015.1	Genbank	exon	50531326	50531463	.	+	.	gene_id "G4P62_001580"; transcript_id "gnl|WGS:JAAVVJ|G4P62_T002554"; locus_tag "G4P62_001580"; note "transcript variant X1"; orig_protein_id "gnl|WGS:JAAVVJ|G4P62_P002554"; orig_transcript_id "gnl|WGS:JAAVVJ|G4P62_T002554"; product "E3 ubiquitin-protein ligase RNF38-like"; transcript_biotype "mRNA"; exon_number "1";
CM025015.1	Genbank	exon	50532403	50533024	.	+	.	gene_id "G4P62_001580"; transcript_id "gnl|WGS:JAAVVJ|G4P62_T002554"; locus_tag "G4P62_001580"; note "transcript variant X1"; orig_protein_id "gnl|WGS:JAAVVJ|G4P62_P002554"; orig_transcript_id "gnl|WGS:JAAVVJ|G4P62_T002554"; product "E3 ubiquitin-protein ligase RNF38-like"; transcript_biotype "mRNA"; exon_number "2";
CM025015.1	Genbank	exon	50546125	50546186	.	+	.	gene_id "G4P62_001580"; transcript_id "gnl|WGS:JAAVVJ|G4P62_T002554"; locus_tag "G4P62_001580"; note "transcript variant X1"; orig_protein_id "gnl|WGS:JAAVVJ|G4P62_P002554"; orig_transcript_id "gnl|WGS:JAAVVJ|G4P62_T002554"; product "E3 ubiquitin-protein ligase RNF38-like"; transcript_biotype "mRNA"; exon_number "3";
CM025015.1	Genbank	exon	50551308	50551510	.	+	.	gene_id "G4P62_001580"; transcript_id "gnl|WGS:JAAVVJ|G4P62_T002554"; locus_tag "G4P62_001580"; note "transcript variant X1"; orig_protein_id "gnl|WGS:JAAVVJ|G4P62_P002554"; orig_transcript_id "gnl|WGS:JAAVVJ|G4P62_T002554"; product "E3 ubiquitin-protein ligase RNF38-like"; transcript_biotype "mRNA"; exon_number "4";
CM025015.1	Genbank	exon	50551590	50551944	.	+	.	gene_id "G4P62_001580"; transcript_id "gnl|WGS:JAAVVJ|G4P62_T002554"; locus_tag "G4P62_001580"; note "transcript variant X1"; orig_protein_id "gnl|WGS:JAAVVJ|G4P62_P002554"; orig_transcript_id "gnl|WGS:JAAVVJ|G4P62_T002554"; product "E3 ubiquitin-protein ligase RNF38-like"; transcript_biotype "mRNA"; exon_number "5";
CM025015.1	Genbank	exon	50552015	50552179	.	+	.	gene_id "G4P62_001580"; transcript_id "gnl|WGS:JAAVVJ|G4P62_T002554"; locus_tag "G4P62_001580"; note "transcript variant X1"; orig_protein_id "gnl|WGS:JAAVVJ|G4P62_P002554"; orig_transcript_id "gnl|WGS:JAAVVJ|G4P62_T002554"; product "E3 ubiquitin-protein ligase RNF38-like"; transcript_biotype "mRNA"; exon_number "6";
CM025015.1	Genbank	exon	50552364	50552531	.	+	.	gene_id "G4P62_001580"; transcript_id "gnl|WGS:JAAVVJ|G4P62_T002554"; locus_tag "G4P62_001580"; note "transcript variant X1"; orig_protein_id "gnl|WGS:JAAVVJ|G4P62_P002554"; orig_transcript_id "gnl|WGS:JAAVVJ|G4P62_T002554"; product "E3 ubiquitin-protein ligase RNF38-like"; transcript_biotype "mRNA"; exon_number "7";
CM025015.1	Genbank	exon	50552754	50552939	.	+	.	gene_id "G4P62_001580"; transcript_id "gnl|WGS:JAAVVJ|G4P62_T002554"; locus_tag "G4P62_001580"; note "transcript variant X1"; orig_protein_id "gnl|WGS:JAAVVJ|G4P62_P002554"; orig_transcript_id "gnl|WGS:JAAVVJ|G4P62_T002554"; product "E3 ubiquitin-protein ligase RNF38-like"; transcript_biotype "mRNA"; exon_number "8";
CM025015.1	Genbank	exon	50553417	50553520	.	+	.	gene_id "G4P62_001580"; transcript_id "gnl|WGS:JAAVVJ|G4P62_T002554"; locus_tag "G4P62_001580"; note "transcript variant X1"; orig_protein_id "gnl|WGS:JAAVVJ|G4P62_P002554"; orig_transcript_id "gnl|WGS:JAAVVJ|G4P62_T002554"; product "E3 ubiquitin-protein ligase RNF38-like"; transcript_biotype "mRNA"; exon_number "9";
CM025015.1	Genbank	exon	50553610	50553694	.	+	.	gene_id "G4P62_001580"; transcript_id "gnl|WGS:JAAVVJ|G4P62_T002554"; locus_tag "G4P62_001580"; note "transcript variant X1"; orig_protein_id "gnl|WGS:JAAVVJ|G4P62_P002554"; orig_transcript_id "gnl|WGS:JAAVVJ|G4P62_T002554"; product "E3 ubiquitin-protein ligase RNF38-like"; transcript_biotype "mRNA"; exon_number "10";
CM025015.1	Genbank	exon	50553777	50553898	.	+	.	gene_id "G4P62_001580"; transcript_id "gnl|WGS:JAAVVJ|G4P62_T002554"; locus_tag "G4P62_001580"; note "transcript variant X1"; orig_protein_id "gnl|WGS:JAAVVJ|G4P62_P002554"; orig_transcript_id "gnl|WGS:JAAVVJ|G4P62_T002554"; product "E3 ubiquitin-protein ligase RNF38-like"; transcript_biotype "mRNA"; exon_number "11";
CM025015.1	Genbank	exon	50553982	50554081	.	+	.	gene_id "G4P62_001580"; transcript_id "gnl|WGS:JAAVVJ|G4P62_T002554"; locus_tag "G4P62_001580"; note "transcript variant X1"; orig_protein_id "gnl|WGS:JAAVVJ|G4P62_P002554"; orig_transcript_id "gnl|WGS:JAAVVJ|G4P62_T002554"; product "E3 ubiquitin-protein ligase RNF38-like"; transcript_biotype "mRNA"; exon_number "12";
CM025015.1	Genbank	exon	50554210	50554712	.	+	.	gene_id "G4P62_001580"; transcript_id "gnl|WGS:JAAVVJ|G4P62_T002554"; locus_tag "G4P62_001580"; note "transcript variant X1"; orig_protein_id "gnl|WGS:JAAVVJ|G4P62_P002554"; orig_transcript_id "gnl|WGS:JAAVVJ|G4P62_T002554"; product "E3 ubiquitin-protein ligase RNF38-like"; transcript_biotype "mRNA"; exon_number "13";
CM025015.1	Genbank	exon	50555001	50556588	.	+	.	gene_id "G4P62_001580"; transcript_id "gnl|WGS:JAAVVJ|G4P62_T002554"; locus_tag "G4P62_001580"; note "transcript variant X1"; orig_protein_id "gnl|WGS:JAAVVJ|G4P62_P002554"; orig_transcript_id "gnl|WGS:JAAVVJ|G4P62_T002554"; product "E3 ubiquitin-protein ligase RNF38-like"; transcript_biotype "mRNA"; exon_number "14";
CM025015.1	Genbank	CDS	50532496	50533024	.	+	0	gene_id "G4P62_001580"; transcript_id "gnl|WGS:JAAVVJ|G4P62_T002554"; gbkey "CDS"; locus_tag "G4P62_001580"; orig_transcript_id "gnl|WGS:JAAVVJ|G4P62_T002554"; product "transcript variant X1"; protein_id "KAF7216484.1"; exon_number "2";
CM025015.1	Genbank	CDS	50546125	50546186	.	+	2	gene_id "G4P62_001580"; transcript_id "gnl|WGS:JAAVVJ|G4P62_T002554"; gbkey "CDS"; locus_tag "G4P62_001580"; orig_transcript_id "gnl|WGS:JAAVVJ|G4P62_T002554"; product "transcript variant X1"; protein_id "KAF7216484.1"; exon_number "3";
CM025015.1	Genbank	CDS	50551308	50551510	.	+	0	gene_id "G4P62_001580"; transcript_id "gnl|WGS:JAAVVJ|G4P62_T002554"; gbkey "CDS"; locus_tag "G4P62_001580"; orig_transcript_id "gnl|WGS:JAAVVJ|G4P62_T002554"; product "transcript variant X1"; protein_id "KAF7216484.1"; exon_number "4";
CM025015.1	Genbank	CDS	50551590	50551944	.	+	1	gene_id "G4P62_001580"; transcript_id "gnl|WGS:JAAVVJ|G4P62_T002554"; gbkey "CDS"; locus_tag "G4P62_001580"; orig_transcript_id "gnl|WGS:JAAVVJ|G4P62_T002554"; product "transcript variant X1"; protein_id "KAF7216484.1"; exon_number "5";
CM025015.1	Genbank	CDS	50552015	50552179	.	+	0	gene_id "G4P62_001580"; transcript_id "gnl|WGS:JAAVVJ|G4P62_T002554"; gbkey "CDS"; locus_tag "G4P62_001580"; orig_transcript_id "gnl|WGS:JAAVVJ|G4P62_T002554"; product "transcript variant X1"; protein_id "KAF7216484.1"; exon_number "6";
CM025015.1	Genbank	CDS	50552364	50552531	.	+	0	gene_id "G4P62_001580"; transcript_id "gnl|WGS:JAAVVJ|G4P62_T002554"; gbkey "CDS"; locus_tag "G4P62_001580"; orig_transcript_id "gnl|WGS:JAAVVJ|G4P62_T002554"; product "transcript variant X1"; protein_id "KAF7216484.1"; exon_number "7";
CM025015.1	Genbank	CDS	50552754	50552939	.	+	0	gene_id "G4P62_001580"; transcript_id "gnl|WGS:JAAVVJ|G4P62_T002554"; gbkey "CDS"; locus_tag "G4P62_001580"; orig_transcript_id "gnl|WGS:JAAVVJ|G4P62_T002554"; product "transcript variant X1"; protein_id "KAF7216484.1"; exon_number "8";
CM025015.1	Genbank	CDS	50553417	50553520	.	+	0	gene_id "G4P62_001580"; transcript_id "gnl|WGS:JAAVVJ|G4P62_T002554"; gbkey "CDS"; locus_tag "G4P62_001580"; orig_transcript_id "gnl|WGS:JAAVVJ|G4P62_T002554"; product "transcript variant X1"; protein_id "KAF7216484.1"; exon_number "9";
CM025015.1	Genbank	CDS	50553610	50553694	.	+	1	gene_id "G4P62_001580"; transcript_id "gnl|WGS:JAAVVJ|G4P62_T002554"; gbkey "CDS"; locus_tag "G4P62_001580"; orig_transcript_id "gnl|WGS:JAAVVJ|G4P62_T002554"; product "transcript variant X1"; protein_id "KAF7216484.1"; exon_number "10";
CM025015.1	Genbank	CDS	50553777	50553898	.	+	0	gene_id "G4P62_001580"; transcript_id "gnl|WGS:JAAVVJ|G4P62_T002554"; gbkey "CDS"; locus_tag "G4P62_001580"; orig_transcript_id "gnl|WGS:JAAVVJ|G4P62_T002554"; product "transcript variant X1"; protein_id "KAF7216484.1"; exon_number "11";
CM025015.1	Genbank	CDS	50553982	50554081	.	+	1	gene_id "G4P62_001580"; transcript_id "gnl|WGS:JAAVVJ|G4P62_T002554"; gbkey "CDS"; locus_tag "G4P62_001580"; orig_transcript_id "gnl|WGS:JAAVVJ|G4P62_T002554"; product "transcript variant X1"; protein_id "KAF7216484.1"; exon_number "12";
CM025015.1	Genbank	CDS	50554210	50554269	.	+	0	gene_id "G4P62_001580"; transcript_id "gnl|WGS:JAAVVJ|G4P62_T002554"; gbkey "CDS"; locus_tag "G4P62_001580"; orig_transcript_id "gnl|WGS:JAAVVJ|G4P62_T002554"; product "transcript variant X1"; protein_id "KAF7216484.1"; exon_number "13";
CM025015.1	Genbank	start_codon	50532496	50532498	.	+	0	gene_id "G4P62_001580"; transcript_id "gnl|WGS:JAAVVJ|G4P62_T002554"; gbkey "CDS"; locus_tag "G4P62_001580"; orig_transcript_id "gnl|WGS:JAAVVJ|G4P62_T002554"; product "transcript variant X1"; protein_id "KAF7216484.1"; exon_number "2";
CM025015.1	Genbank	stop_codon	50554270	50554272	.	+	0	gene_id "G4P62_001580"; transcript_id "gnl|WGS:JAAVVJ|G4P62_T002554"; gbkey "CDS"; locus_tag "G4P62_001580"; orig_transcript_id "gnl|WGS:JAAVVJ|G4P62_T002554"; product "transcript variant X1"; protein_id "KAF7216484.1"; exon_number "13";
CM025015.1	Genbank	gene	50559489	50562870	.	-	.	gene_id "G4P62_001581"; transcript_id ""; description "keratin type I cytoskeletal 13-like"; gbkey "Gene"; gene_biotype "protein_coding"; locus_tag "G4P62_001581"; note "LOC107393358";
CM025015.1	Genbank	transcript	50559489	50562870	.	-	.	gene_id "G4P62_001581"; transcript_id "gnl|WGS:JAAVVJ|G4P62_T002555"; gbkey "mRNA"; locus_tag "G4P62_001581"; note "type I cytoskeletal 13-like"; orig_protein_id "gnl|WGS:JAAVVJ|G4P62_P002555"; orig_transcript_id "gnl|WGS:JAAVVJ|G4P62_T002555"; product "keratin"; transcript_biotype "mRNA";
CM025015.1	Genbank	exon	50562425	50562870	.	-	.	gene_id "G4P62_001581"; transcript_id "gnl|WGS:JAAVVJ|G4P62_T002555"; locus_tag "G4P62_001581"; note "type I cytoskeletal 13-like"; orig_protein_id "gnl|WGS:JAAVVJ|G4P62_P002555"; orig_transcript_id "gnl|WGS:JAAVVJ|G4P62_T002555"; product "keratin"; transcript_biotype "mRNA"; exon_number "1";
CM025015.1	Genbank	exon	50562011	50562093	.	-	.	gene_id "G4P62_001581"; transcript_id "gnl|WGS:JAAVVJ|G4P62_T002555"; locus_tag "G4P62_001581"; note "type I cytoskeletal 13-like"; orig_protein_id "gnl|WGS:JAAVVJ|G4P62_P002555"; orig_transcript_id "gnl|WGS:JAAVVJ|G4P62_T002555"; product "keratin"; transcript_biotype "mRNA"; exon_number "2";
CM025015.1	Genbank	exon	50561712	50561868	.	-	.	gene_id "G4P62_001581"; transcript_id "gnl|WGS:JAAVVJ|G4P62_T002555"; locus_tag "G4P62_001581"; note "type I cytoskeletal 13-like"; orig_protein_id "gnl|WGS:JAAVVJ|G4P62_P002555"; orig_transcript_id "gnl|WGS:JAAVVJ|G4P62_T002555"; product "keratin"; transcript_biotype "mRNA"; exon_number "3";
CM025015.1	Genbank	exon	50561237	50561401	.	-	.	gene_id "G4P62_001581"; transcript_id "gnl|WGS:JAAVVJ|G4P62_T002555"; locus_tag "G4P62_001581"; note "type I cytoskeletal 13-like"; orig_protein_id "gnl|WGS:JAAVVJ|G4P62_P002555"; orig_transcript_id "gnl|WGS:JAAVVJ|G4P62_T002555"; product "keratin"; transcript_biotype "mRNA"; exon_number "4";
CM025015.1	Genbank	exon	50561036	50561161	.	-	.	gene_id "G4P62_001581"; transcript_id "gnl|WGS:JAAVVJ|G4P62_T002555"; locus_tag "G4P62_001581"; note "type I cytoskeletal 13-like"; orig_protein_id "gnl|WGS:JAAVVJ|G4P62_P002555"; orig_transcript_id "gnl|WGS:JAAVVJ|G4P62_T002555"; product "keratin"; transcript_biotype "mRNA"; exon_number "5";
CM025015.1	Genbank	exon	50560724	50560941	.	-	.	gene_id "G4P62_001581"; transcript_id "gnl|WGS:JAAVVJ|G4P62_T002555"; locus_tag "G4P62_001581"; note "type I cytoskeletal 13-like"; orig_protein_id "gnl|WGS:JAAVVJ|G4P62_P002555"; orig_transcript_id "gnl|WGS:JAAVVJ|G4P62_T002555"; product "keratin"; transcript_biotype "mRNA"; exon_number "6";
CM025015.1	Genbank	exon	50560594	50560646	.	-	.	gene_id "G4P62_001581"; transcript_id "gnl|WGS:JAAVVJ|G4P62_T002555"; locus_tag "G4P62_001581"; note "type I cytoskeletal 13-like"; orig_protein_id "gnl|WGS:JAAVVJ|G4P62_P002555"; orig_transcript_id "gnl|WGS:JAAVVJ|G4P62_T002555"; product "keratin"; transcript_biotype "mRNA"; exon_number "7";
CM025015.1	Genbank	exon	50559489	50559989	.	-	.	gene_id "G4P62_001581"; transcript_id "gnl|WGS:JAAVVJ|G4P62_T002555"; locus_tag "G4P62_001581"; note "type I cytoskeletal 13-like"; orig_protein_id "gnl|WGS:JAAVVJ|G4P62_P002555"; orig_transcript_id "gnl|WGS:JAAVVJ|G4P62_T002555"; product "keratin"; transcript_biotype "mRNA"; exon_number "8";
CM025015.1	Genbank	CDS	50562425	50562799	.	-	0	gene_id "G4P62_001581"; transcript_id "gnl|WGS:JAAVVJ|G4P62_T002555"; gbkey "CDS"; locus_tag "G4P62_001581"; orig_transcript_id "gnl|WGS:JAAVVJ|G4P62_T002555"; product "type I cytoskeletal 13-like"; protein_id "KAF7216485.1"; exon_number "1";
CM025015.1	Genbank	CDS	50562011	50562093	.	-	0	gene_id "G4P62_001581"; transcript_id "gnl|WGS:JAAVVJ|G4P62_T002555"; gbkey "CDS"; locus_tag "G4P62_001581"; orig_transcript_id "gnl|WGS:JAAVVJ|G4P62_T002555"; product "type I cytoskeletal 13-like"; protein_id "KAF7216485.1"; exon_number "2";
CM025015.1	Genbank	CDS	50561712	50561868	.	-	1	gene_id "G4P62_001581"; transcript_id "gnl|WGS:JAAVVJ|G4P62_T002555"; gbkey "CDS"; locus_tag "G4P62_001581"; orig_transcript_id "gnl|WGS:JAAVVJ|G4P62_T002555"; product "type I cytoskeletal 13-like"; protein_id "KAF7216485.1"; exon_number "3";
CM025015.1	Genbank	CDS	50561237	50561401	.	-	0	gene_id "G4P62_001581"; transcript_id "gnl|WGS:JAAVVJ|G4P62_T002555"; gbkey "CDS"; locus_tag "G4P62_001581"; orig_transcript_id "gnl|WGS:JAAVVJ|G4P62_T002555"; product "type I cytoskeletal 13-like"; protein_id "KAF7216485.1"; exon_number "4";
CM025015.1	Genbank	CDS	50561036	50561161	.	-	0	gene_id "G4P62_001581"; transcript_id "gnl|WGS:JAAVVJ|G4P62_T002555"; gbkey "CDS"; locus_tag "G4P62_001581"; orig_transcript_id "gnl|WGS:JAAVVJ|G4P62_T002555"; product "type I cytoskeletal 13-like"; protein_id "KAF7216485.1"; exon_number "5";
CM025015.1	Genbank	CDS	50560724	50560941	.	-	0	gene_id "G4P62_001581"; transcript_id "gnl|WGS:JAAVVJ|G4P62_T002555"; gbkey "CDS"; locus_tag "G4P62_001581"; orig_transcript_id "gnl|WGS:JAAVVJ|G4P62_T002555"; product "type I cytoskeletal 13-like"; protein_id "KAF7216485.1"; exon_number "6";
CM025015.1	Genbank	CDS	50560594	50560646	.	-	1	gene_id "G4P62_001581"; transcript_id "gnl|WGS:JAAVVJ|G4P62_T002555"; gbkey "CDS"; locus_tag "G4P62_001581"; orig_transcript_id "gnl|WGS:JAAVVJ|G4P62_T002555"; product "type I cytoskeletal 13-like"; protein_id "KAF7216485.1"; exon_number "7";
CM025015.1	Genbank	CDS	50559886	50559989	.	-	2	gene_id "G4P62_001581"; transcript_id "gnl|WGS:JAAVVJ|G4P62_T002555"; gbkey "CDS"; locus_tag "G4P62_001581"; orig_transcript_id "gnl|WGS:JAAVVJ|G4P62_T002555"; product "type I cytoskeletal 13-like"; protein_id "KAF7216485.1"; exon_number "8";
CM025015.1	Genbank	start_codon	50562797	50562799	.	-	0	gene_id "G4P62_001581"; transcript_id "gnl|WGS:JAAVVJ|G4P62_T002555"; gbkey "CDS"; locus_tag "G4P62_001581"; orig_transcript_id "gnl|WGS:JAAVVJ|G4P62_T002555"; product "type I cytoskeletal 13-like"; protein_id "KAF7216485.1"; exon_number "1";
CM025015.1	Genbank	stop_codon	50559883	50559885	.	-	0	gene_id "G4P62_001581"; transcript_id "gnl|WGS:JAAVVJ|G4P62_T002555"; gbkey "CDS"; locus_tag "G4P62_001581"; orig_transcript_id "gnl|WGS:JAAVVJ|G4P62_T002555"; product "type I cytoskeletal 13-like"; protein_id "KAF7216485.1"; exon_number "8";
CM025015.1	Genbank	gene	50584885	50598249	.	+	.	gene_id "G4P62_001582"; transcript_id ""; description "keratin type I cytoskeletal 24-like"; gbkey "Gene"; gene_biotype "protein_coding"; locus_tag "G4P62_001582"; note "LOC107391958";
CM025015.1	Genbank	transcript	50584885	50598249	.	+	.	gene_id "G4P62_001582"; transcript_id "gnl|WGS:JAAVVJ|G4P62_T002556"; gbkey "mRNA"; locus_tag "G4P62_001582"; note "type I cytoskeletal 24-like"; orig_protein_id "gnl|WGS:JAAVVJ|G4P62_P002556"; orig_transcript_id "gnl|WGS:JAAVVJ|G4P62_T002556"; product "keratin"; transcript_biotype "mRNA";
CM025015.1	Genbank	exon	50584885	50585088	.	+	.	gene_id "G4P62_001582"; transcript_id "gnl|WGS:JAAVVJ|G4P62_T002556"; locus_tag "G4P62_001582"; note "type I cytoskeletal 24-like"; orig_protein_id "gnl|WGS:JAAVVJ|G4P62_P002556"; orig_transcript_id "gnl|WGS:JAAVVJ|G4P62_T002556"; product "keratin"; transcript_biotype "mRNA"; exon_number "1";
CM025015.1	Genbank	exon	50585293	50585496	.	+	.	gene_id "G4P62_001582"; transcript_id "gnl|WGS:JAAVVJ|G4P62_T002556"; locus_tag "G4P62_001582"; note "type I cytoskeletal 24-like"; orig_protein_id "gnl|WGS:JAAVVJ|G4P62_P002556"; orig_transcript_id "gnl|WGS:JAAVVJ|G4P62_T002556"; product "keratin"; transcript_biotype "mRNA"; exon_number "2";
CM025015.1	Genbank	exon	50593414	50593496	.	+	.	gene_id "G4P62_001582"; transcript_id "gnl|WGS:JAAVVJ|G4P62_T002556"; locus_tag "G4P62_001582"; note "type I cytoskeletal 24-like"; orig_protein_id "gnl|WGS:JAAVVJ|G4P62_P002556"; orig_transcript_id "gnl|WGS:JAAVVJ|G4P62_T002556"; product "keratin"; transcript_biotype "mRNA"; exon_number "3";
CM025015.1	Genbank	exon	50594294	50594491	.	+	.	gene_id "G4P62_001582"; transcript_id "gnl|WGS:JAAVVJ|G4P62_T002556"; locus_tag "G4P62_001582"; note "type I cytoskeletal 24-like"; orig_protein_id "gnl|WGS:JAAVVJ|G4P62_P002556"; orig_transcript_id "gnl|WGS:JAAVVJ|G4P62_T002556"; product "keratin"; transcript_biotype "mRNA"; exon_number "4";
CM025015.1	Genbank	exon	50598171	50598249	.	+	.	gene_id "G4P62_001582"; transcript_id "gnl|WGS:JAAVVJ|G4P62_T002556"; locus_tag "G4P62_001582"; note "type I cytoskeletal 24-like"; orig_protein_id "gnl|WGS:JAAVVJ|G4P62_P002556"; orig_transcript_id "gnl|WGS:JAAVVJ|G4P62_T002556"; product "keratin"; transcript_biotype "mRNA"; exon_number "5";
CM025015.1	Genbank	CDS	50585299	50585496	.	+	0	gene_id "G4P62_001582"; transcript_id "gnl|WGS:JAAVVJ|G4P62_T002556"; gbkey "CDS"; locus_tag "G4P62_001582"; orig_transcript_id "gnl|WGS:JAAVVJ|G4P62_T002556"; product "type I cytoskeletal 24-like"; protein_id "KAF7216486.1"; exon_number "2";
CM025015.1	Genbank	CDS	50593414	50593496	.	+	0	gene_id "G4P62_001582"; transcript_id "gnl|WGS:JAAVVJ|G4P62_T002556"; gbkey "CDS"; locus_tag "G4P62_001582"; orig_transcript_id "gnl|WGS:JAAVVJ|G4P62_T002556"; product "type I cytoskeletal 24-like"; protein_id "KAF7216486.1"; exon_number "3";
CM025015.1	Genbank	CDS	50594294	50594491	.	+	1	gene_id "G4P62_001582"; transcript_id "gnl|WGS:JAAVVJ|G4P62_T002556"; gbkey "CDS"; locus_tag "G4P62_001582"; orig_transcript_id "gnl|WGS:JAAVVJ|G4P62_T002556"; product "type I cytoskeletal 24-like"; protein_id "KAF7216486.1"; exon_number "4";
CM025015.1	Genbank	CDS	50598171	50598246	.	+	1	gene_id "G4P62_001582"; transcript_id "gnl|WGS:JAAVVJ|G4P62_T002556"; gbkey "CDS"; locus_tag "G4P62_001582"; orig_transcript_id "gnl|WGS:JAAVVJ|G4P62_T002556"; product "type I cytoskeletal 24-like"; protein_id "KAF7216486.1"; exon_number "5";
CM025015.1	Genbank	start_codon	50585299	50585301	.	+	0	gene_id "G4P62_001582"; transcript_id "gnl|WGS:JAAVVJ|G4P62_T002556"; gbkey "CDS"; locus_tag "G4P62_001582"; orig_transcript_id "gnl|WGS:JAAVVJ|G4P62_T002556"; product "type I cytoskeletal 24-like"; protein_id "KAF7216486.1"; exon_number "2";
CM025015.1	Genbank	stop_codon	50598247	50598249	.	+	0	gene_id "G4P62_001582"; transcript_id "gnl|WGS:JAAVVJ|G4P62_T002556"; gbkey "CDS"; locus_tag "G4P62_001582"; orig_transcript_id "gnl|WGS:JAAVVJ|G4P62_T002556"; product "type I cytoskeletal 24-like"; protein_id "KAF7216486.1"; exon_number "5";
CM025015.1	Genbank	gene	50597768	50610206	.	+	.	gene_id "G4P62_001583"; transcript_id ""; description "keratin-like protein KRT222"; gbkey "Gene"; gene "krt222"; gene_biotype "protein_coding"; locus_tag "G4P62_001583";
CM025015.1	Genbank	transcript	50597768	50610206	.	+	.	gene_id "G4P62_001583"; transcript_id "gnl|WGS:JAAVVJ|G4P62_T002557"; gbkey "mRNA"; gene "krt222"; locus_tag "G4P62_001583"; orig_protein_id "gnl|WGS:JAAVVJ|G4P62_P002557"; orig_transcript_id "gnl|WGS:JAAVVJ|G4P62_T002557"; product "keratin 222"; transcript_biotype "mRNA";
CM025015.1	Genbank	exon	50597768	50598800	.	+	.	gene_id "G4P62_001583"; transcript_id "gnl|WGS:JAAVVJ|G4P62_T002557"; gene "krt222"; locus_tag "G4P62_001583"; orig_protein_id "gnl|WGS:JAAVVJ|G4P62_P002557"; orig_transcript_id "gnl|WGS:JAAVVJ|G4P62_T002557"; product "keratin 222"; transcript_biotype "mRNA"; exon_number "1";
CM025015.1	Genbank	exon	50601246	50601371	.	+	.	gene_id "G4P62_001583"; transcript_id "gnl|WGS:JAAVVJ|G4P62_T002557"; gene "krt222"; locus_tag "G4P62_001583"; orig_protein_id "gnl|WGS:JAAVVJ|G4P62_P002557"; orig_transcript_id "gnl|WGS:JAAVVJ|G4P62_T002557"; product "keratin 222"; transcript_biotype "mRNA"; exon_number "2";
CM025015.1	Genbank	exon	50605525	50605745	.	+	.	gene_id "G4P62_001583"; transcript_id "gnl|WGS:JAAVVJ|G4P62_T002557"; gene "krt222"; locus_tag "G4P62_001583"; orig_protein_id "gnl|WGS:JAAVVJ|G4P62_P002557"; orig_transcript_id "gnl|WGS:JAAVVJ|G4P62_T002557"; product "keratin 222"; transcript_biotype "mRNA"; exon_number "3";
CM025015.1	Genbank	exon	50607687	50607901	.	+	.	gene_id "G4P62_001583"; transcript_id "gnl|WGS:JAAVVJ|G4P62_T002557"; gene "krt222"; locus_tag "G4P62_001583"; orig_protein_id "gnl|WGS:JAAVVJ|G4P62_P002557"; orig_transcript_id "gnl|WGS:JAAVVJ|G4P62_T002557"; product "keratin 222"; transcript_biotype "mRNA"; exon_number "4";
CM025015.1	Genbank	exon	50607983	50608085	.	+	.	gene_id "G4P62_001583"; transcript_id "gnl|WGS:JAAVVJ|G4P62_T002557"; gene "krt222"; locus_tag "G4P62_001583"; orig_protein_id "gnl|WGS:JAAVVJ|G4P62_P002557"; orig_transcript_id "gnl|WGS:JAAVVJ|G4P62_T002557"; product "keratin 222"; transcript_biotype "mRNA"; exon_number "5";
CM025015.1	Genbank	exon	50609690	50610206	.	+	.	gene_id "G4P62_001583"; transcript_id "gnl|WGS:JAAVVJ|G4P62_T002557"; gene "krt222"; locus_tag "G4P62_001583"; orig_protein_id "gnl|WGS:JAAVVJ|G4P62_P002557"; orig_transcript_id "gnl|WGS:JAAVVJ|G4P62_T002557"; product "keratin 222"; transcript_biotype "mRNA"; exon_number "6";
CM025015.1	Genbank	CDS	50598618	50598800	.	+	0	gene_id "G4P62_001583"; transcript_id "gnl|WGS:JAAVVJ|G4P62_T002557"; gbkey "CDS"; gene "krt222"; locus_tag "G4P62_001583"; orig_transcript_id "gnl|WGS:JAAVVJ|G4P62_T002557"; product "keratin 222"; protein_id "KAF7216487.1"; exon_number "1";
CM025015.1	Genbank	CDS	50601246	50601371	.	+	0	gene_id "G4P62_001583"; transcript_id "gnl|WGS:JAAVVJ|G4P62_T002557"; gbkey "CDS"; gene "krt222"; locus_tag "G4P62_001583"; orig_transcript_id "gnl|WGS:JAAVVJ|G4P62_T002557"; product "keratin 222"; protein_id "KAF7216487.1"; exon_number "2";
CM025015.1	Genbank	CDS	50605525	50605745	.	+	0	gene_id "G4P62_001583"; transcript_id "gnl|WGS:JAAVVJ|G4P62_T002557"; gbkey "CDS"; gene "krt222"; locus_tag "G4P62_001583"; orig_transcript_id "gnl|WGS:JAAVVJ|G4P62_T002557"; product "keratin 222"; protein_id "KAF7216487.1"; exon_number "3";
CM025015.1	Genbank	CDS	50607687	50607901	.	+	1	gene_id "G4P62_001583"; transcript_id "gnl|WGS:JAAVVJ|G4P62_T002557"; gbkey "CDS"; gene "krt222"; locus_tag "G4P62_001583"; orig_transcript_id "gnl|WGS:JAAVVJ|G4P62_T002557"; product "keratin 222"; protein_id "KAF7216487.1"; exon_number "4";
CM025015.1	Genbank	CDS	50607983	50608085	.	+	2	gene_id "G4P62_001583"; transcript_id "gnl|WGS:JAAVVJ|G4P62_T002557"; gbkey "CDS"; gene "krt222"; locus_tag "G4P62_001583"; orig_transcript_id "gnl|WGS:JAAVVJ|G4P62_T002557"; product "keratin 222"; protein_id "KAF7216487.1"; exon_number "5";
CM025015.1	Genbank	CDS	50609690	50609900	.	+	1	gene_id "G4P62_001583"; transcript_id "gnl|WGS:JAAVVJ|G4P62_T002557"; gbkey "CDS"; gene "krt222"; locus_tag "G4P62_001583"; orig_transcript_id "gnl|WGS:JAAVVJ|G4P62_T002557"; product "keratin 222"; protein_id "KAF7216487.1"; exon_number "6";
CM025015.1	Genbank	start_codon	50598618	50598620	.	+	0	gene_id "G4P62_001583"; transcript_id "gnl|WGS:JAAVVJ|G4P62_T002557"; gbkey "CDS"; gene "krt222"; locus_tag "G4P62_001583"; orig_transcript_id "gnl|WGS:JAAVVJ|G4P62_T002557"; product "keratin 222"; protein_id "KAF7216487.1"; exon_number "1";
CM025015.1	Genbank	stop_codon	50609901	50609903	.	+	0	gene_id "G4P62_001583"; transcript_id "gnl|WGS:JAAVVJ|G4P62_T002557"; gbkey "CDS"; gene "krt222"; locus_tag "G4P62_001583"; orig_transcript_id "gnl|WGS:JAAVVJ|G4P62_T002557"; product "keratin 222"; protein_id "KAF7216487.1"; exon_number "6";
CM025015.1	Genbank	gene	50612308	50627601	.	-	.	gene_id "G4P62_001584"; transcript_id ""; description "tensin-4"; gbkey "Gene"; gene "tns4"; gene_biotype "protein_coding"; locus_tag "G4P62_001584";
CM025015.1	Genbank	transcript	50612308	50627601	.	-	.	gene_id "G4P62_001584"; transcript_id "gnl|WGS:JAAVVJ|G4P62_T002558"; gbkey "mRNA"; gene "tns4"; locus_tag "G4P62_001584"; orig_protein_id "gnl|WGS:JAAVVJ|G4P62_P002558"; orig_transcript_id "gnl|WGS:JAAVVJ|G4P62_T002558"; product "tensin 4"; transcript_biotype "mRNA";
CM025015.1	Genbank	exon	50627545	50627601	.	-	.	gene_id "G4P62_001584"; transcript_id "gnl|WGS:JAAVVJ|G4P62_T002558"; gene "tns4"; locus_tag "G4P62_001584"; orig_protein_id "gnl|WGS:JAAVVJ|G4P62_P002558"; orig_transcript_id "gnl|WGS:JAAVVJ|G4P62_T002558"; product "tensin 4"; transcript_biotype "mRNA"; exon_number "1";
CM025015.1	Genbank	exon	50624006	50624271	.	-	.	gene_id "G4P62_001584"; transcript_id "gnl|WGS:JAAVVJ|G4P62_T002558"; gene "tns4"; locus_tag "G4P62_001584"; orig_protein_id "gnl|WGS:JAAVVJ|G4P62_P002558"; orig_transcript_id "gnl|WGS:JAAVVJ|G4P62_T002558"; product "tensin 4"; transcript_biotype "mRNA"; exon_number "2";
CM025015.1	Genbank	exon	50620435	50620750	.	-	.	gene_id "G4P62_001584"; transcript_id "gnl|WGS:JAAVVJ|G4P62_T002558"; gene "tns4"; locus_tag "G4P62_001584"; orig_protein_id "gnl|WGS:JAAVVJ|G4P62_P002558"; orig_transcript_id "gnl|WGS:JAAVVJ|G4P62_T002558"; product "tensin 4"; transcript_biotype "mRNA"; exon_number "3";
CM025015.1	Genbank	exon	50619605	50619990	.	-	.	gene_id "G4P62_001584"; transcript_id "gnl|WGS:JAAVVJ|G4P62_T002558"; gene "tns4"; locus_tag "G4P62_001584"; orig_protein_id "gnl|WGS:JAAVVJ|G4P62_P002558"; orig_transcript_id "gnl|WGS:JAAVVJ|G4P62_T002558"; product "tensin 4"; transcript_biotype "mRNA"; exon_number "4";
CM025015.1	Genbank	exon	50619393	50619524	.	-	.	gene_id "G4P62_001584"; transcript_id "gnl|WGS:JAAVVJ|G4P62_T002558"; gene "tns4"; locus_tag "G4P62_001584"; orig_protein_id "gnl|WGS:JAAVVJ|G4P62_P002558"; orig_transcript_id "gnl|WGS:JAAVVJ|G4P62_T002558"; product "tensin 4"; transcript_biotype "mRNA"; exon_number "5";
CM025015.1	Genbank	exon	50614637	50614729	.	-	.	gene_id "G4P62_001584"; transcript_id "gnl|WGS:JAAVVJ|G4P62_T002558"; gene "tns4"; locus_tag "G4P62_001584"; orig_protein_id "gnl|WGS:JAAVVJ|G4P62_P002558"; orig_transcript_id "gnl|WGS:JAAVVJ|G4P62_T002558"; product "tensin 4"; transcript_biotype "mRNA"; exon_number "6";
CM025015.1	Genbank	exon	50614290	50614367	.	-	.	gene_id "G4P62_001584"; transcript_id "gnl|WGS:JAAVVJ|G4P62_T002558"; gene "tns4"; locus_tag "G4P62_001584"; orig_protein_id "gnl|WGS:JAAVVJ|G4P62_P002558"; orig_transcript_id "gnl|WGS:JAAVVJ|G4P62_T002558"; product "tensin 4"; transcript_biotype "mRNA"; exon_number "7";
CM025015.1	Genbank	exon	50614152	50614211	.	-	.	gene_id "G4P62_001584"; transcript_id "gnl|WGS:JAAVVJ|G4P62_T002558"; gene "tns4"; locus_tag "G4P62_001584"; orig_protein_id "gnl|WGS:JAAVVJ|G4P62_P002558"; orig_transcript_id "gnl|WGS:JAAVVJ|G4P62_T002558"; product "tensin 4"; transcript_biotype "mRNA"; exon_number "8";
CM025015.1	Genbank	exon	50613635	50613806	.	-	.	gene_id "G4P62_001584"; transcript_id "gnl|WGS:JAAVVJ|G4P62_T002558"; gene "tns4"; locus_tag "G4P62_001584"; orig_protein_id "gnl|WGS:JAAVVJ|G4P62_P002558"; orig_transcript_id "gnl|WGS:JAAVVJ|G4P62_T002558"; product "tensin 4"; transcript_biotype "mRNA"; exon_number "9";
CM025015.1	Genbank	exon	50613449	50613517	.	-	.	gene_id "G4P62_001584"; transcript_id "gnl|WGS:JAAVVJ|G4P62_T002558"; gene "tns4"; locus_tag "G4P62_001584"; orig_protein_id "gnl|WGS:JAAVVJ|G4P62_P002558"; orig_transcript_id "gnl|WGS:JAAVVJ|G4P62_T002558"; product "tensin 4"; transcript_biotype "mRNA"; exon_number "10";
CM025015.1	Genbank	exon	50613330	50613359	.	-	.	gene_id "G4P62_001584"; transcript_id "gnl|WGS:JAAVVJ|G4P62_T002558"; gene "tns4"; locus_tag "G4P62_001584"; orig_protein_id "gnl|WGS:JAAVVJ|G4P62_P002558"; orig_transcript_id "gnl|WGS:JAAVVJ|G4P62_T002558"; product "tensin 4"; transcript_biotype "mRNA"; exon_number "11";
CM025015.1	Genbank	exon	50612308	50613251	.	-	.	gene_id "G4P62_001584"; transcript_id "gnl|WGS:JAAVVJ|G4P62_T002558"; gene "tns4"; locus_tag "G4P62_001584"; orig_protein_id "gnl|WGS:JAAVVJ|G4P62_P002558"; orig_transcript_id "gnl|WGS:JAAVVJ|G4P62_T002558"; product "tensin 4"; transcript_biotype "mRNA"; exon_number "12";
CM025015.1	Genbank	CDS	50624006	50624243	.	-	0	gene_id "G4P62_001584"; transcript_id "gnl|WGS:JAAVVJ|G4P62_T002558"; gbkey "CDS"; gene "tns4"; locus_tag "G4P62_001584"; orig_transcript_id "gnl|WGS:JAAVVJ|G4P62_T002558"; product "tensin 4"; protein_id "KAF7216488.1"; exon_number "2";
CM025015.1	Genbank	CDS	50620435	50620750	.	-	2	gene_id "G4P62_001584"; transcript_id "gnl|WGS:JAAVVJ|G4P62_T002558"; gbkey "CDS"; gene "tns4"; locus_tag "G4P62_001584"; orig_transcript_id "gnl|WGS:JAAVVJ|G4P62_T002558"; product "tensin 4"; protein_id "KAF7216488.1"; exon_number "3";
CM025015.1	Genbank	CDS	50619605	50619990	.	-	1	gene_id "G4P62_001584"; transcript_id "gnl|WGS:JAAVVJ|G4P62_T002558"; gbkey "CDS"; gene "tns4"; locus_tag "G4P62_001584"; orig_transcript_id "gnl|WGS:JAAVVJ|G4P62_T002558"; product "tensin 4"; protein_id "KAF7216488.1"; exon_number "4";
CM025015.1	Genbank	CDS	50619393	50619524	.	-	2	gene_id "G4P62_001584"; transcript_id "gnl|WGS:JAAVVJ|G4P62_T002558"; gbkey "CDS"; gene "tns4"; locus_tag "G4P62_001584"; orig_transcript_id "gnl|WGS:JAAVVJ|G4P62_T002558"; product "tensin 4"; protein_id "KAF7216488.1"; exon_number "5";
CM025015.1	Genbank	CDS	50614637	50614729	.	-	2	gene_id "G4P62_001584"; transcript_id "gnl|WGS:JAAVVJ|G4P62_T002558"; gbkey "CDS"; gene "tns4"; locus_tag "G4P62_001584"; orig_transcript_id "gnl|WGS:JAAVVJ|G4P62_T002558"; product "tensin 4"; protein_id "KAF7216488.1"; exon_number "6";
CM025015.1	Genbank	CDS	50614290	50614367	.	-	2	gene_id "G4P62_001584"; transcript_id "gnl|WGS:JAAVVJ|G4P62_T002558"; gbkey "CDS"; gene "tns4"; locus_tag "G4P62_001584"; orig_transcript_id "gnl|WGS:JAAVVJ|G4P62_T002558"; product "tensin 4"; protein_id "KAF7216488.1"; exon_number "7";
CM025015.1	Genbank	CDS	50614152	50614211	.	-	2	gene_id "G4P62_001584"; transcript_id "gnl|WGS:JAAVVJ|G4P62_T002558"; gbkey "CDS"; gene "tns4"; locus_tag "G4P62_001584"; orig_transcript_id "gnl|WGS:JAAVVJ|G4P62_T002558"; product "tensin 4"; protein_id "KAF7216488.1"; exon_number "8";
CM025015.1	Genbank	CDS	50613635	50613806	.	-	2	gene_id "G4P62_001584"; transcript_id "gnl|WGS:JAAVVJ|G4P62_T002558"; gbkey "CDS"; gene "tns4"; locus_tag "G4P62_001584"; orig_transcript_id "gnl|WGS:JAAVVJ|G4P62_T002558"; product "tensin 4"; protein_id "KAF7216488.1"; exon_number "9";
CM025015.1	Genbank	CDS	50613449	50613517	.	-	1	gene_id "G4P62_001584"; transcript_id "gnl|WGS:JAAVVJ|G4P62_T002558"; gbkey "CDS"; gene "tns4"; locus_tag "G4P62_001584"; orig_transcript_id "gnl|WGS:JAAVVJ|G4P62_T002558"; product "tensin 4"; protein_id "KAF7216488.1"; exon_number "10";
CM025015.1	Genbank	CDS	50613330	50613359	.	-	1	gene_id "G4P62_001584"; transcript_id "gnl|WGS:JAAVVJ|G4P62_T002558"; gbkey "CDS"; gene "tns4"; locus_tag "G4P62_001584"; orig_transcript_id "gnl|WGS:JAAVVJ|G4P62_T002558"; product "tensin 4"; protein_id "KAF7216488.1"; exon_number "11";
CM025015.1	Genbank	CDS	50613122	50613251	.	-	1	gene_id "G4P62_001584"; transcript_id "gnl|WGS:JAAVVJ|G4P62_T002558"; gbkey "CDS"; gene "tns4"; locus_tag "G4P62_001584"; orig_transcript_id "gnl|WGS:JAAVVJ|G4P62_T002558"; product "tensin 4"; protein_id "KAF7216488.1"; exon_number "12";
CM025015.1	Genbank	start_codon	50624241	50624243	.	-	0	gene_id "G4P62_001584"; transcript_id "gnl|WGS:JAAVVJ|G4P62_T002558"; gbkey "CDS"; gene "tns4"; locus_tag "G4P62_001584"; orig_transcript_id "gnl|WGS:JAAVVJ|G4P62_T002558"; product "tensin 4"; protein_id "KAF7216488.1"; exon_number "2";
CM025015.1	Genbank	stop_codon	50613119	50613121	.	-	0	gene_id "G4P62_001584"; transcript_id "gnl|WGS:JAAVVJ|G4P62_T002558"; gbkey "CDS"; gene "tns4"; locus_tag "G4P62_001584"; orig_transcript_id "gnl|WGS:JAAVVJ|G4P62_T002558"; product "tensin 4"; protein_id "KAF7216488.1"; exon_number "12";
CM025015.1	Genbank	gene	50643886	50647775	.	-	.	gene_id "G4P62_001585"; transcript_id ""; description "C-C chemokine receptor type 7"; gbkey "Gene"; gene "ccr7"; gene_biotype "protein_coding"; locus_tag "G4P62_001585";
CM025015.1	Genbank	transcript	50643886	50647775	.	-	.	gene_id "G4P62_001585"; transcript_id "gnl|WGS:JAAVVJ|G4P62_T002559"; gbkey "mRNA"; gene "ccr7"; locus_tag "G4P62_001585"; orig_protein_id "gnl|WGS:JAAVVJ|G4P62_P002559"; orig_transcript_id "gnl|WGS:JAAVVJ|G4P62_T002559"; product "C-C motif chemokine receptor 7"; transcript_biotype "mRNA";
CM025015.1	Genbank	exon	50647406	50647775	.	-	.	gene_id "G4P62_001585"; transcript_id "gnl|WGS:JAAVVJ|G4P62_T002559"; gene "ccr7"; locus_tag "G4P62_001585"; orig_protein_id "gnl|WGS:JAAVVJ|G4P62_P002559"; orig_transcript_id "gnl|WGS:JAAVVJ|G4P62_T002559"; product "C-C motif chemokine receptor 7"; transcript_biotype "mRNA"; exon_number "1";
CM025015.1	Genbank	exon	50646854	50646903	.	-	.	gene_id "G4P62_001585"; transcript_id "gnl|WGS:JAAVVJ|G4P62_T002559"; gene "ccr7"; locus_tag "G4P62_001585"; orig_protein_id "gnl|WGS:JAAVVJ|G4P62_P002559"; orig_transcript_id "gnl|WGS:JAAVVJ|G4P62_T002559"; product "C-C motif chemokine receptor 7"; transcript_biotype "mRNA"; exon_number "2";
CM025015.1	Genbank	exon	50643886	50645091	.	-	.	gene_id "G4P62_001585"; transcript_id "gnl|WGS:JAAVVJ|G4P62_T002559"; gene "ccr7"; locus_tag "G4P62_001585"; orig_protein_id "gnl|WGS:JAAVVJ|G4P62_P002559"; orig_transcript_id "gnl|WGS:JAAVVJ|G4P62_T002559"; product "C-C motif chemokine receptor 7"; transcript_biotype "mRNA"; exon_number "3";
CM025015.1	Genbank	CDS	50647406	50647421	.	-	0	gene_id "G4P62_001585"; transcript_id "gnl|WGS:JAAVVJ|G4P62_T002559"; gbkey "CDS"; gene "ccr7"; locus_tag "G4P62_001585"; orig_transcript_id "gnl|WGS:JAAVVJ|G4P62_T002559"; product "C-C motif chemokine receptor 7"; protein_id "KAF7216489.1"; exon_number "1";
CM025015.1	Genbank	CDS	50646854	50646903	.	-	2	gene_id "G4P62_001585"; transcript_id "gnl|WGS:JAAVVJ|G4P62_T002559"; gbkey "CDS"; gene "ccr7"; locus_tag "G4P62_001585"; orig_transcript_id "gnl|WGS:JAAVVJ|G4P62_T002559"; product "C-C motif chemokine receptor 7"; protein_id "KAF7216489.1"; exon_number "2";
CM025015.1	Genbank	CDS	50643985	50645091	.	-	0	gene_id "G4P62_001585"; transcript_id "gnl|WGS:JAAVVJ|G4P62_T002559"; gbkey "CDS"; gene "ccr7"; locus_tag "G4P62_001585"; orig_transcript_id "gnl|WGS:JAAVVJ|G4P62_T002559"; product "C-C motif chemokine receptor 7"; protein_id "KAF7216489.1"; exon_number "3";
CM025015.1	Genbank	start_codon	50647419	50647421	.	-	0	gene_id "G4P62_001585"; transcript_id "gnl|WGS:JAAVVJ|G4P62_T002559"; gbkey "CDS"; gene "ccr7"; locus_tag "G4P62_001585"; orig_transcript_id "gnl|WGS:JAAVVJ|G4P62_T002559"; product "C-C motif chemokine receptor 7"; protein_id "KAF7216489.1"; exon_number "1";
CM025015.1	Genbank	stop_codon	50643982	50643984	.	-	0	gene_id "G4P62_001585"; transcript_id "gnl|WGS:JAAVVJ|G4P62_T002559"; gbkey "CDS"; gene "ccr7"; locus_tag "G4P62_001585"; orig_transcript_id "gnl|WGS:JAAVVJ|G4P62_T002559"; product "C-C motif chemokine receptor 7"; protein_id "KAF7216489.1"; exon_number "3";
CM025015.1	Genbank	gene	50653143	50675162	.	-	.	gene_id "G4P62_001586"; transcript_id ""; description "SWI/SNF-related matrix-associated"; gbkey "Gene"; gene "smarce1"; gene_biotype "protein_coding"; locus_tag "G4P62_001586";
CM025015.1	Genbank	transcript	50653143	50675162	.	-	.	gene_id "G4P62_001586"; transcript_id "gnl|WGS:JAAVVJ|G4P62_T002560"; gbkey "mRNA"; gene "smarce1"; locus_tag "G4P62_001586"; note "matrix associated; actin dependent regulator of chromatin; subfamily e; member 1; transcript variant X2"; orig_protein_id "gnl|WGS:JAAVVJ|G4P62_P002560"; orig_transcript_id "gnl|WGS:JAAVVJ|G4P62_T002560"; product "SWI/SNF related"; transcript_biotype "mRNA";
CM025015.1	Genbank	exon	50675032	50675162	.	-	.	gene_id "G4P62_001586"; transcript_id "gnl|WGS:JAAVVJ|G4P62_T002560"; gene "smarce1"; locus_tag "G4P62_001586"; note "matrix associated; actin dependent regulator of chromatin; subfamily e; member 1; transcript variant X2"; orig_protein_id "gnl|WGS:JAAVVJ|G4P62_P002560"; orig_transcript_id "gnl|WGS:JAAVVJ|G4P62_T002560"; product "SWI/SNF related"; transcript_biotype "mRNA"; exon_number "1";
CM025015.1	Genbank	exon	50670753	50670801	.	-	.	gene_id "G4P62_001586"; transcript_id "gnl|WGS:JAAVVJ|G4P62_T002560"; gene "smarce1"; locus_tag "G4P62_001586"; note "matrix associated; actin dependent regulator of chromatin; subfamily e; member 1; transcript variant X2"; orig_protein_id "gnl|WGS:JAAVVJ|G4P62_P002560"; orig_transcript_id "gnl|WGS:JAAVVJ|G4P62_T002560"; product "SWI/SNF related"; transcript_biotype "mRNA"; exon_number "2";
CM025015.1	Genbank	exon	50670555	50670598	.	-	.	gene_id "G4P62_001586"; transcript_id "gnl|WGS:JAAVVJ|G4P62_T002560"; gene "smarce1"; locus_tag "G4P62_001586"; note "matrix associated; actin dependent regulator of chromatin; subfamily e; member 1; transcript variant X2"; orig_protein_id "gnl|WGS:JAAVVJ|G4P62_P002560"; orig_transcript_id "gnl|WGS:JAAVVJ|G4P62_T002560"; product "SWI/SNF related"; transcript_biotype "mRNA"; exon_number "3";
CM025015.1	Genbank	exon	50670139	50670243	.	-	.	gene_id "G4P62_001586"; transcript_id "gnl|WGS:JAAVVJ|G4P62_T002560"; gene "smarce1"; locus_tag "G4P62_001586"; note "matrix associated; actin dependent regulator of chromatin; subfamily e; member 1; transcript variant X2"; orig_protein_id "gnl|WGS:JAAVVJ|G4P62_P002560"; orig_transcript_id "gnl|WGS:JAAVVJ|G4P62_T002560"; product "SWI/SNF related"; transcript_biotype "mRNA"; exon_number "4";
CM025015.1	Genbank	exon	50662080	50662160	.	-	.	gene_id "G4P62_001586"; transcript_id "gnl|WGS:JAAVVJ|G4P62_T002560"; gene "smarce1"; locus_tag "G4P62_001586"; note "matrix associated; actin dependent regulator of chromatin; subfamily e; member 1; transcript variant X2"; orig_protein_id "gnl|WGS:JAAVVJ|G4P62_P002560"; orig_transcript_id "gnl|WGS:JAAVVJ|G4P62_T002560"; product "SWI/SNF related"; transcript_biotype "mRNA"; exon_number "5";
CM025015.1	Genbank	exon	50661670	50661801	.	-	.	gene_id "G4P62_001586"; transcript_id "gnl|WGS:JAAVVJ|G4P62_T002560"; gene "smarce1"; locus_tag "G4P62_001586"; note "matrix associated; actin dependent regulator of chromatin; subfamily e; member 1; transcript variant X2"; orig_protein_id "gnl|WGS:JAAVVJ|G4P62_P002560"; orig_transcript_id "gnl|WGS:JAAVVJ|G4P62_T002560"; product "SWI/SNF related"; transcript_biotype "mRNA"; exon_number "6";
CM025015.1	Genbank	exon	50661264	50661435	.	-	.	gene_id "G4P62_001586"; transcript_id "gnl|WGS:JAAVVJ|G4P62_T002560"; gene "smarce1"; locus_tag "G4P62_001586"; note "matrix associated; actin dependent regulator of chromatin; subfamily e; member 1; transcript variant X2"; orig_protein_id "gnl|WGS:JAAVVJ|G4P62_P002560"; orig_transcript_id "gnl|WGS:JAAVVJ|G4P62_T002560"; product "SWI/SNF related"; transcript_biotype "mRNA"; exon_number "7";
CM025015.1	Genbank	exon	50656277	50656449	.	-	.	gene_id "G4P62_001586"; transcript_id "gnl|WGS:JAAVVJ|G4P62_T002560"; gene "smarce1"; locus_tag "G4P62_001586"; note "matrix associated; actin dependent regulator of chromatin; subfamily e; member 1; transcript variant X2"; orig_protein_id "gnl|WGS:JAAVVJ|G4P62_P002560"; orig_transcript_id "gnl|WGS:JAAVVJ|G4P62_T002560"; product "SWI/SNF related"; transcript_biotype "mRNA"; exon_number "8";
CM025015.1	Genbank	exon	50656077	50656178	.	-	.	gene_id "G4P62_001586"; transcript_id "gnl|WGS:JAAVVJ|G4P62_T002560"; gene "smarce1"; locus_tag "G4P62_001586"; note "matrix associated; actin dependent regulator of chromatin; subfamily e; member 1; transcript variant X2"; orig_protein_id "gnl|WGS:JAAVVJ|G4P62_P002560"; orig_transcript_id "gnl|WGS:JAAVVJ|G4P62_T002560"; product "SWI/SNF related"; transcript_biotype "mRNA"; exon_number "9";
CM025015.1	Genbank	exon	50655467	50655728	.	-	.	gene_id "G4P62_001586"; transcript_id "gnl|WGS:JAAVVJ|G4P62_T002560"; gene "smarce1"; locus_tag "G4P62_001586"; note "matrix associated; actin dependent regulator of chromatin; subfamily e; member 1; transcript variant X2"; orig_protein_id "gnl|WGS:JAAVVJ|G4P62_P002560"; orig_transcript_id "gnl|WGS:JAAVVJ|G4P62_T002560"; product "SWI/SNF related"; transcript_biotype "mRNA"; exon_number "10";
CM025015.1	Genbank	exon	50653143	50654128	.	-	.	gene_id "G4P62_001586"; transcript_id "gnl|WGS:JAAVVJ|G4P62_T002560"; gene "smarce1"; locus_tag "G4P62_001586"; note "matrix associated; actin dependent regulator of chromatin; subfamily e; member 1; transcript variant X2"; orig_protein_id "gnl|WGS:JAAVVJ|G4P62_P002560"; orig_transcript_id "gnl|WGS:JAAVVJ|G4P62_T002560"; product "SWI/SNF related"; transcript_biotype "mRNA"; exon_number "11";
CM025015.1	Genbank	CDS	50670753	50670759	.	-	0	gene_id "G4P62_001586"; transcript_id "gnl|WGS:JAAVVJ|G4P62_T002560"; gbkey "CDS"; gene "smarce1"; locus_tag "G4P62_001586"; orig_transcript_id "gnl|WGS:JAAVVJ|G4P62_T002560"; product "transcript variant X2"; protein_id "KAF7216490.1"; exon_number "2";
CM025015.1	Genbank	CDS	50670555	50670598	.	-	2	gene_id "G4P62_001586"; transcript_id "gnl|WGS:JAAVVJ|G4P62_T002560"; gbkey "CDS"; gene "smarce1"; locus_tag "G4P62_001586"; orig_transcript_id "gnl|WGS:JAAVVJ|G4P62_T002560"; product "transcript variant X2"; protein_id "KAF7216490.1"; exon_number "3";
CM025015.1	Genbank	CDS	50670139	50670243	.	-	0	gene_id "G4P62_001586"; transcript_id "gnl|WGS:JAAVVJ|G4P62_T002560"; gbkey "CDS"; gene "smarce1"; locus_tag "G4P62_001586"; orig_transcript_id "gnl|WGS:JAAVVJ|G4P62_T002560"; product "transcript variant X2"; protein_id "KAF7216490.1"; exon_number "4";
CM025015.1	Genbank	CDS	50662080	50662160	.	-	0	gene_id "G4P62_001586"; transcript_id "gnl|WGS:JAAVVJ|G4P62_T002560"; gbkey "CDS"; gene "smarce1"; locus_tag "G4P62_001586"; orig_transcript_id "gnl|WGS:JAAVVJ|G4P62_T002560"; product "transcript variant X2"; protein_id "KAF7216490.1"; exon_number "5";
CM025015.1	Genbank	CDS	50661670	50661801	.	-	0	gene_id "G4P62_001586"; transcript_id "gnl|WGS:JAAVVJ|G4P62_T002560"; gbkey "CDS"; gene "smarce1"; locus_tag "G4P62_001586"; orig_transcript_id "gnl|WGS:JAAVVJ|G4P62_T002560"; product "transcript variant X2"; protein_id "KAF7216490.1"; exon_number "6";
CM025015.1	Genbank	CDS	50661264	50661435	.	-	0	gene_id "G4P62_001586"; transcript_id "gnl|WGS:JAAVVJ|G4P62_T002560"; gbkey "CDS"; gene "smarce1"; locus_tag "G4P62_001586"; orig_transcript_id "gnl|WGS:JAAVVJ|G4P62_T002560"; product "transcript variant X2"; protein_id "KAF7216490.1"; exon_number "7";
CM025015.1	Genbank	CDS	50656277	50656449	.	-	2	gene_id "G4P62_001586"; transcript_id "gnl|WGS:JAAVVJ|G4P62_T002560"; gbkey "CDS"; gene "smarce1"; locus_tag "G4P62_001586"; orig_transcript_id "gnl|WGS:JAAVVJ|G4P62_T002560"; product "transcript variant X2"; protein_id "KAF7216490.1"; exon_number "8";
CM025015.1	Genbank	CDS	50656077	50656178	.	-	0	gene_id "G4P62_001586"; transcript_id "gnl|WGS:JAAVVJ|G4P62_T002560"; gbkey "CDS"; gene "smarce1"; locus_tag "G4P62_001586"; orig_transcript_id "gnl|WGS:JAAVVJ|G4P62_T002560"; product "transcript variant X2"; protein_id "KAF7216490.1"; exon_number "9";
CM025015.1	Genbank	CDS	50655467	50655728	.	-	0	gene_id "G4P62_001586"; transcript_id "gnl|WGS:JAAVVJ|G4P62_T002560"; gbkey "CDS"; gene "smarce1"; locus_tag "G4P62_001586"; orig_transcript_id "gnl|WGS:JAAVVJ|G4P62_T002560"; product "transcript variant X2"; protein_id "KAF7216490.1"; exon_number "10";
CM025015.1	Genbank	CDS	50653926	50654128	.	-	2	gene_id "G4P62_001586"; transcript_id "gnl|WGS:JAAVVJ|G4P62_T002560"; gbkey "CDS"; gene "smarce1"; locus_tag "G4P62_001586"; orig_transcript_id "gnl|WGS:JAAVVJ|G4P62_T002560"; product "transcript variant X2"; protein_id "KAF7216490.1"; exon_number "11";
CM025015.1	Genbank	start_codon	50670757	50670759	.	-	0	gene_id "G4P62_001586"; transcript_id "gnl|WGS:JAAVVJ|G4P62_T002560"; gbkey "CDS"; gene "smarce1"; locus_tag "G4P62_001586"; orig_transcript_id "gnl|WGS:JAAVVJ|G4P62_T002560"; product "transcript variant X2"; protein_id "KAF7216490.1"; exon_number "2";
CM025015.1	Genbank	stop_codon	50653923	50653925	.	-	0	gene_id "G4P62_001586"; transcript_id "gnl|WGS:JAAVVJ|G4P62_T002560"; gbkey "CDS"; gene "smarce1"; locus_tag "G4P62_001586"; orig_transcript_id "gnl|WGS:JAAVVJ|G4P62_T002560"; product "transcript variant X2"; protein_id "KAF7216490.1"; exon_number "11";
CM025015.1	Genbank	transcript	50653143	50675153	.	-	.	gene_id "G4P62_001586"; transcript_id "gnl|WGS:JAAVVJ|G4P62_T002561"; gbkey "mRNA"; gene "smarce1"; locus_tag "G4P62_001586"; note "matrix associated; actin dependent regulator of chromatin; subfamily e; member 1; transcript variant X3"; orig_protein_id "gnl|WGS:JAAVVJ|G4P62_P002561"; orig_transcript_id "gnl|WGS:JAAVVJ|G4P62_T002561"; product "SWI/SNF related"; transcript_biotype "mRNA";
CM025015.1	Genbank	exon	50675032	50675153	.	-	.	gene_id "G4P62_001586"; transcript_id "gnl|WGS:JAAVVJ|G4P62_T002561"; gene "smarce1"; locus_tag "G4P62_001586"; note "matrix associated; actin dependent regulator of chromatin; subfamily e; member 1; transcript variant X3"; orig_protein_id "gnl|WGS:JAAVVJ|G4P62_P002561"; orig_transcript_id "gnl|WGS:JAAVVJ|G4P62_T002561"; product "SWI/SNF related"; transcript_biotype "mRNA"; exon_number "1";
CM025015.1	Genbank	exon	50670753	50670848	.	-	.	gene_id "G4P62_001586"; transcript_id "gnl|WGS:JAAVVJ|G4P62_T002561"; gene "smarce1"; locus_tag "G4P62_001586"; note "matrix associated; actin dependent regulator of chromatin; subfamily e; member 1; transcript variant X3"; orig_protein_id "gnl|WGS:JAAVVJ|G4P62_P002561"; orig_transcript_id "gnl|WGS:JAAVVJ|G4P62_T002561"; product "SWI/SNF related"; transcript_biotype "mRNA"; exon_number "2";
CM025015.1	Genbank	exon	50670555	50670598	.	-	.	gene_id "G4P62_001586"; transcript_id "gnl|WGS:JAAVVJ|G4P62_T002561"; gene "smarce1"; locus_tag "G4P62_001586"; note "matrix associated; actin dependent regulator of chromatin; subfamily e; member 1; transcript variant X3"; orig_protein_id "gnl|WGS:JAAVVJ|G4P62_P002561"; orig_transcript_id "gnl|WGS:JAAVVJ|G4P62_T002561"; product "SWI/SNF related"; transcript_biotype "mRNA"; exon_number "3";
CM025015.1	Genbank	exon	50670139	50670243	.	-	.	gene_id "G4P62_001586"; transcript_id "gnl|WGS:JAAVVJ|G4P62_T002561"; gene "smarce1"; locus_tag "G4P62_001586"; note "matrix associated; actin dependent regulator of chromatin; subfamily e; member 1; transcript variant X3"; orig_protein_id "gnl|WGS:JAAVVJ|G4P62_P002561"; orig_transcript_id "gnl|WGS:JAAVVJ|G4P62_T002561"; product "SWI/SNF related"; transcript_biotype "mRNA"; exon_number "4";
CM025015.1	Genbank	exon	50662080	50662160	.	-	.	gene_id "G4P62_001586"; transcript_id "gnl|WGS:JAAVVJ|G4P62_T002561"; gene "smarce1"; locus_tag "G4P62_001586"; note "matrix associated; actin dependent regulator of chromatin; subfamily e; member 1; transcript variant X3"; orig_protein_id "gnl|WGS:JAAVVJ|G4P62_P002561"; orig_transcript_id "gnl|WGS:JAAVVJ|G4P62_T002561"; product "SWI/SNF related"; transcript_biotype "mRNA"; exon_number "5";
CM025015.1	Genbank	exon	50661264	50661435	.	-	.	gene_id "G4P62_001586"; transcript_id "gnl|WGS:JAAVVJ|G4P62_T002561"; gene "smarce1"; locus_tag "G4P62_001586"; note "matrix associated; actin dependent regulator of chromatin; subfamily e; member 1; transcript variant X3"; orig_protein_id "gnl|WGS:JAAVVJ|G4P62_P002561"; orig_transcript_id "gnl|WGS:JAAVVJ|G4P62_T002561"; product "SWI/SNF related"; transcript_biotype "mRNA"; exon_number "6";
CM025015.1	Genbank	exon	50656277	50656449	.	-	.	gene_id "G4P62_001586"; transcript_id "gnl|WGS:JAAVVJ|G4P62_T002561"; gene "smarce1"; locus_tag "G4P62_001586"; note "matrix associated; actin dependent regulator of chromatin; subfamily e; member 1; transcript variant X3"; orig_protein_id "gnl|WGS:JAAVVJ|G4P62_P002561"; orig_transcript_id "gnl|WGS:JAAVVJ|G4P62_T002561"; product "SWI/SNF related"; transcript_biotype "mRNA"; exon_number "7";
CM025015.1	Genbank	exon	50656077	50656178	.	-	.	gene_id "G4P62_001586"; transcript_id "gnl|WGS:JAAVVJ|G4P62_T002561"; gene "smarce1"; locus_tag "G4P62_001586"; note "matrix associated; actin dependent regulator of chromatin; subfamily e; member 1; transcript variant X3"; orig_protein_id "gnl|WGS:JAAVVJ|G4P62_P002561"; orig_transcript_id "gnl|WGS:JAAVVJ|G4P62_T002561"; product "SWI/SNF related"; transcript_biotype "mRNA"; exon_number "8";
CM025015.1	Genbank	exon	50655467	50655728	.	-	.	gene_id "G4P62_001586"; transcript_id "gnl|WGS:JAAVVJ|G4P62_T002561"; gene "smarce1"; locus_tag "G4P62_001586"; note "matrix associated; actin dependent regulator of chromatin; subfamily e; member 1; transcript variant X3"; orig_protein_id "gnl|WGS:JAAVVJ|G4P62_P002561"; orig_transcript_id "gnl|WGS:JAAVVJ|G4P62_T002561"; product "SWI/SNF related"; transcript_biotype "mRNA"; exon_number "9";
CM025015.1	Genbank	exon	50653143	50654128	.	-	.	gene_id "G4P62_001586"; transcript_id "gnl|WGS:JAAVVJ|G4P62_T002561"; gene "smarce1"; locus_tag "G4P62_001586"; note "matrix associated; actin dependent regulator of chromatin; subfamily e; member 1; transcript variant X3"; orig_protein_id "gnl|WGS:JAAVVJ|G4P62_P002561"; orig_transcript_id "gnl|WGS:JAAVVJ|G4P62_T002561"; product "SWI/SNF related"; transcript_biotype "mRNA"; exon_number "10";
CM025015.1	Genbank	CDS	50670753	50670759	.	-	0	gene_id "G4P62_001586"; transcript_id "gnl|WGS:JAAVVJ|G4P62_T002561"; gbkey "CDS"; gene "smarce1"; locus_tag "G4P62_001586"; orig_transcript_id "gnl|WGS:JAAVVJ|G4P62_T002561"; product "transcript variant X3"; protein_id "KAF7216491.1"; exon_number "2";
CM025015.1	Genbank	CDS	50670555	50670598	.	-	2	gene_id "G4P62_001586"; transcript_id "gnl|WGS:JAAVVJ|G4P62_T002561"; gbkey "CDS"; gene "smarce1"; locus_tag "G4P62_001586"; orig_transcript_id "gnl|WGS:JAAVVJ|G4P62_T002561"; product "transcript variant X3"; protein_id "KAF7216491.1"; exon_number "3";
CM025015.1	Genbank	CDS	50670139	50670243	.	-	0	gene_id "G4P62_001586"; transcript_id "gnl|WGS:JAAVVJ|G4P62_T002561"; gbkey "CDS"; gene "smarce1"; locus_tag "G4P62_001586"; orig_transcript_id "gnl|WGS:JAAVVJ|G4P62_T002561"; product "transcript variant X3"; protein_id "KAF7216491.1"; exon_number "4";
CM025015.1	Genbank	CDS	50662080	50662160	.	-	0	gene_id "G4P62_001586"; transcript_id "gnl|WGS:JAAVVJ|G4P62_T002561"; gbkey "CDS"; gene "smarce1"; locus_tag "G4P62_001586"; orig_transcript_id "gnl|WGS:JAAVVJ|G4P62_T002561"; product "transcript variant X3"; protein_id "KAF7216491.1"; exon_number "5";
CM025015.1	Genbank	CDS	50661264	50661435	.	-	0	gene_id "G4P62_001586"; transcript_id "gnl|WGS:JAAVVJ|G4P62_T002561"; gbkey "CDS"; gene "smarce1"; locus_tag "G4P62_001586"; orig_transcript_id "gnl|WGS:JAAVVJ|G4P62_T002561"; product "transcript variant X3"; protein_id "KAF7216491.1"; exon_number "6";
CM025015.1	Genbank	CDS	50656277	50656449	.	-	2	gene_id "G4P62_001586"; transcript_id "gnl|WGS:JAAVVJ|G4P62_T002561"; gbkey "CDS"; gene "smarce1"; locus_tag "G4P62_001586"; orig_transcript_id "gnl|WGS:JAAVVJ|G4P62_T002561"; product "transcript variant X3"; protein_id "KAF7216491.1"; exon_number "7";
CM025015.1	Genbank	CDS	50656077	50656178	.	-	0	gene_id "G4P62_001586"; transcript_id "gnl|WGS:JAAVVJ|G4P62_T002561"; gbkey "CDS"; gene "smarce1"; locus_tag "G4P62_001586"; orig_transcript_id "gnl|WGS:JAAVVJ|G4P62_T002561"; product "transcript variant X3"; protein_id "KAF7216491.1"; exon_number "8";
CM025015.1	Genbank	CDS	50655467	50655728	.	-	0	gene_id "G4P62_001586"; transcript_id "gnl|WGS:JAAVVJ|G4P62_T002561"; gbkey "CDS"; gene "smarce1"; locus_tag "G4P62_001586"; orig_transcript_id "gnl|WGS:JAAVVJ|G4P62_T002561"; product "transcript variant X3"; protein_id "KAF7216491.1"; exon_number "9";
CM025015.1	Genbank	CDS	50653926	50654128	.	-	2	gene_id "G4P62_001586"; transcript_id "gnl|WGS:JAAVVJ|G4P62_T002561"; gbkey "CDS"; gene "smarce1"; locus_tag "G4P62_001586"; orig_transcript_id "gnl|WGS:JAAVVJ|G4P62_T002561"; product "transcript variant X3"; protein_id "KAF7216491.1"; exon_number "10";
CM025015.1	Genbank	start_codon	50670757	50670759	.	-	0	gene_id "G4P62_001586"; transcript_id "gnl|WGS:JAAVVJ|G4P62_T002561"; gbkey "CDS"; gene "smarce1"; locus_tag "G4P62_001586"; orig_transcript_id "gnl|WGS:JAAVVJ|G4P62_T002561"; product "transcript variant X3"; protein_id "KAF7216491.1"; exon_number "2";
CM025015.1	Genbank	stop_codon	50653923	50653925	.	-	0	gene_id "G4P62_001586"; transcript_id "gnl|WGS:JAAVVJ|G4P62_T002561"; gbkey "CDS"; gene "smarce1"; locus_tag "G4P62_001586"; orig_transcript_id "gnl|WGS:JAAVVJ|G4P62_T002561"; product "transcript variant X3"; protein_id "KAF7216491.1"; exon_number "10";
CM025015.1	Genbank	transcript	50653143	50675153	.	-	.	gene_id "G4P62_001586"; transcript_id "gnl|WGS:JAAVVJ|G4P62_T002562"; gbkey "mRNA"; gene "smarce1"; locus_tag "G4P62_001586"; note "matrix associated; actin dependent regulator of chromatin; subfamily e; member 1; transcript variant X1"; orig_protein_id "gnl|WGS:JAAVVJ|G4P62_P002562"; orig_transcript_id "gnl|WGS:JAAVVJ|G4P62_T002562"; product "SWI/SNF related"; transcript_biotype "mRNA";
CM025015.1	Genbank	exon	50675032	50675153	.	-	.	gene_id "G4P62_001586"; transcript_id "gnl|WGS:JAAVVJ|G4P62_T002562"; gene "smarce1"; locus_tag "G4P62_001586"; note "matrix associated; actin dependent regulator of chromatin; subfamily e; member 1; transcript variant X1"; orig_protein_id "gnl|WGS:JAAVVJ|G4P62_P002562"; orig_transcript_id "gnl|WGS:JAAVVJ|G4P62_T002562"; product "SWI/SNF related"; transcript_biotype "mRNA"; exon_number "1";
CM025015.1	Genbank	exon	50670753	50670848	.	-	.	gene_id "G4P62_001586"; transcript_id "gnl|WGS:JAAVVJ|G4P62_T002562"; gene "smarce1"; locus_tag "G4P62_001586"; note "matrix associated; actin dependent regulator of chromatin; subfamily e; member 1; transcript variant X1"; orig_protein_id "gnl|WGS:JAAVVJ|G4P62_P002562"; orig_transcript_id "gnl|WGS:JAAVVJ|G4P62_T002562"; product "SWI/SNF related"; transcript_biotype "mRNA"; exon_number "2";
CM025015.1	Genbank	exon	50670555	50670598	.	-	.	gene_id "G4P62_001586"; transcript_id "gnl|WGS:JAAVVJ|G4P62_T002562"; gene "smarce1"; locus_tag "G4P62_001586"; note "matrix associated; actin dependent regulator of chromatin; subfamily e; member 1; transcript variant X1"; orig_protein_id "gnl|WGS:JAAVVJ|G4P62_P002562"; orig_transcript_id "gnl|WGS:JAAVVJ|G4P62_T002562"; product "SWI/SNF related"; transcript_biotype "mRNA"; exon_number "3";
CM025015.1	Genbank	exon	50670139	50670243	.	-	.	gene_id "G4P62_001586"; transcript_id "gnl|WGS:JAAVVJ|G4P62_T002562"; gene "smarce1"; locus_tag "G4P62_001586"; note "matrix associated; actin dependent regulator of chromatin; subfamily e; member 1; transcript variant X1"; orig_protein_id "gnl|WGS:JAAVVJ|G4P62_P002562"; orig_transcript_id "gnl|WGS:JAAVVJ|G4P62_T002562"; product "SWI/SNF related"; transcript_biotype "mRNA"; exon_number "4";
CM025015.1	Genbank	exon	50662080	50662160	.	-	.	gene_id "G4P62_001586"; transcript_id "gnl|WGS:JAAVVJ|G4P62_T002562"; gene "smarce1"; locus_tag "G4P62_001586"; note "matrix associated; actin dependent regulator of chromatin; subfamily e; member 1; transcript variant X1"; orig_protein_id "gnl|WGS:JAAVVJ|G4P62_P002562"; orig_transcript_id "gnl|WGS:JAAVVJ|G4P62_T002562"; product "SWI/SNF related"; transcript_biotype "mRNA"; exon_number "5";
CM025015.1	Genbank	exon	50661670	50661801	.	-	.	gene_id "G4P62_001586"; transcript_id "gnl|WGS:JAAVVJ|G4P62_T002562"; gene "smarce1"; locus_tag "G4P62_001586"; note "matrix associated; actin dependent regulator of chromatin; subfamily e; member 1; transcript variant X1"; orig_protein_id "gnl|WGS:JAAVVJ|G4P62_P002562"; orig_transcript_id "gnl|WGS:JAAVVJ|G4P62_T002562"; product "SWI/SNF related"; transcript_biotype "mRNA"; exon_number "6";
CM025015.1	Genbank	exon	50661264	50661435	.	-	.	gene_id "G4P62_001586"; transcript_id "gnl|WGS:JAAVVJ|G4P62_T002562"; gene "smarce1"; locus_tag "G4P62_001586"; note "matrix associated; actin dependent regulator of chromatin; subfamily e; member 1; transcript variant X1"; orig_protein_id "gnl|WGS:JAAVVJ|G4P62_P002562"; orig_transcript_id "gnl|WGS:JAAVVJ|G4P62_T002562"; product "SWI/SNF related"; transcript_biotype "mRNA"; exon_number "7";
CM025015.1	Genbank	exon	50656277	50656449	.	-	.	gene_id "G4P62_001586"; transcript_id "gnl|WGS:JAAVVJ|G4P62_T002562"; gene "smarce1"; locus_tag "G4P62_001586"; note "matrix associated; actin dependent regulator of chromatin; subfamily e; member 1; transcript variant X1"; orig_protein_id "gnl|WGS:JAAVVJ|G4P62_P002562"; orig_transcript_id "gnl|WGS:JAAVVJ|G4P62_T002562"; product "SWI/SNF related"; transcript_biotype "mRNA"; exon_number "8";
CM025015.1	Genbank	exon	50656077	50656178	.	-	.	gene_id "G4P62_001586"; transcript_id "gnl|WGS:JAAVVJ|G4P62_T002562"; gene "smarce1"; locus_tag "G4P62_001586"; note "matrix associated; actin dependent regulator of chromatin; subfamily e; member 1; transcript variant X1"; orig_protein_id "gnl|WGS:JAAVVJ|G4P62_P002562"; orig_transcript_id "gnl|WGS:JAAVVJ|G4P62_T002562"; product "SWI/SNF related"; transcript_biotype "mRNA"; exon_number "9";
CM025015.1	Genbank	exon	50655467	50655728	.	-	.	gene_id "G4P62_001586"; transcript_id "gnl|WGS:JAAVVJ|G4P62_T002562"; gene "smarce1"; locus_tag "G4P62_001586"; note "matrix associated; actin dependent regulator of chromatin; subfamily e; member 1; transcript variant X1"; orig_protein_id "gnl|WGS:JAAVVJ|G4P62_P002562"; orig_transcript_id "gnl|WGS:JAAVVJ|G4P62_T002562"; product "SWI/SNF related"; transcript_biotype "mRNA"; exon_number "10";
CM025015.1	Genbank	exon	50653143	50654128	.	-	.	gene_id "G4P62_001586"; transcript_id "gnl|WGS:JAAVVJ|G4P62_T002562"; gene "smarce1"; locus_tag "G4P62_001586"; note "matrix associated; actin dependent regulator of chromatin; subfamily e; member 1; transcript variant X1"; orig_protein_id "gnl|WGS:JAAVVJ|G4P62_P002562"; orig_transcript_id "gnl|WGS:JAAVVJ|G4P62_T002562"; product "SWI/SNF related"; transcript_biotype "mRNA"; exon_number "11";
CM025015.1	Genbank	CDS	50670753	50670759	.	-	0	gene_id "G4P62_001586"; transcript_id "gnl|WGS:JAAVVJ|G4P62_T002562"; gbkey "CDS"; gene "smarce1"; locus_tag "G4P62_001586"; orig_transcript_id "gnl|WGS:JAAVVJ|G4P62_T002562"; product "transcript variant X1"; protein_id "KAF7216492.1"; exon_number "2";
CM025015.1	Genbank	CDS	50670555	50670598	.	-	2	gene_id "G4P62_001586"; transcript_id "gnl|WGS:JAAVVJ|G4P62_T002562"; gbkey "CDS"; gene "smarce1"; locus_tag "G4P62_001586"; orig_transcript_id "gnl|WGS:JAAVVJ|G4P62_T002562"; product "transcript variant X1"; protein_id "KAF7216492.1"; exon_number "3";
CM025015.1	Genbank	CDS	50670139	50670243	.	-	0	gene_id "G4P62_001586"; transcript_id "gnl|WGS:JAAVVJ|G4P62_T002562"; gbkey "CDS"; gene "smarce1"; locus_tag "G4P62_001586"; orig_transcript_id "gnl|WGS:JAAVVJ|G4P62_T002562"; product "transcript variant X1"; protein_id "KAF7216492.1"; exon_number "4";
CM025015.1	Genbank	CDS	50662080	50662160	.	-	0	gene_id "G4P62_001586"; transcript_id "gnl|WGS:JAAVVJ|G4P62_T002562"; gbkey "CDS"; gene "smarce1"; locus_tag "G4P62_001586"; orig_transcript_id "gnl|WGS:JAAVVJ|G4P62_T002562"; product "transcript variant X1"; protein_id "KAF7216492.1"; exon_number "5";
CM025015.1	Genbank	CDS	50661670	50661801	.	-	0	gene_id "G4P62_001586"; transcript_id "gnl|WGS:JAAVVJ|G4P62_T002562"; gbkey "CDS"; gene "smarce1"; locus_tag "G4P62_001586"; orig_transcript_id "gnl|WGS:JAAVVJ|G4P62_T002562"; product "transcript variant X1"; protein_id "KAF7216492.1"; exon_number "6";
CM025015.1	Genbank	CDS	50661264	50661435	.	-	0	gene_id "G4P62_001586"; transcript_id "gnl|WGS:JAAVVJ|G4P62_T002562"; gbkey "CDS"; gene "smarce1"; locus_tag "G4P62_001586"; orig_transcript_id "gnl|WGS:JAAVVJ|G4P62_T002562"; product "transcript variant X1"; protein_id "KAF7216492.1"; exon_number "7";
CM025015.1	Genbank	CDS	50656277	50656449	.	-	2	gene_id "G4P62_001586"; transcript_id "gnl|WGS:JAAVVJ|G4P62_T002562"; gbkey "CDS"; gene "smarce1"; locus_tag "G4P62_001586"; orig_transcript_id "gnl|WGS:JAAVVJ|G4P62_T002562"; product "transcript variant X1"; protein_id "KAF7216492.1"; exon_number "8";
CM025015.1	Genbank	CDS	50656077	50656178	.	-	0	gene_id "G4P62_001586"; transcript_id "gnl|WGS:JAAVVJ|G4P62_T002562"; gbkey "CDS"; gene "smarce1"; locus_tag "G4P62_001586"; orig_transcript_id "gnl|WGS:JAAVVJ|G4P62_T002562"; product "transcript variant X1"; protein_id "KAF7216492.1"; exon_number "9";
CM025015.1	Genbank	CDS	50655467	50655728	.	-	0	gene_id "G4P62_001586"; transcript_id "gnl|WGS:JAAVVJ|G4P62_T002562"; gbkey "CDS"; gene "smarce1"; locus_tag "G4P62_001586"; orig_transcript_id "gnl|WGS:JAAVVJ|G4P62_T002562"; product "transcript variant X1"; protein_id "KAF7216492.1"; exon_number "10";
CM025015.1	Genbank	CDS	50653926	50654128	.	-	2	gene_id "G4P62_001586"; transcript_id "gnl|WGS:JAAVVJ|G4P62_T002562"; gbkey "CDS"; gene "smarce1"; locus_tag "G4P62_001586"; orig_transcript_id "gnl|WGS:JAAVVJ|G4P62_T002562"; product "transcript variant X1"; protein_id "KAF7216492.1"; exon_number "11";
CM025015.1	Genbank	start_codon	50670757	50670759	.	-	0	gene_id "G4P62_001586"; transcript_id "gnl|WGS:JAAVVJ|G4P62_T002562"; gbkey "CDS"; gene "smarce1"; locus_tag "G4P62_001586"; orig_transcript_id "gnl|WGS:JAAVVJ|G4P62_T002562"; product "transcript variant X1"; protein_id "KAF7216492.1"; exon_number "2";
CM025015.1	Genbank	stop_codon	50653923	50653925	.	-	0	gene_id "G4P62_001586"; transcript_id "gnl|WGS:JAAVVJ|G4P62_T002562"; gbkey "CDS"; gene "smarce1"; locus_tag "G4P62_001586"; orig_transcript_id "gnl|WGS:JAAVVJ|G4P62_T002562"; product "transcript variant X1"; protein_id "KAF7216492.1"; exon_number "11";
CM025015.1	Genbank	gene	50675093	50721304	.	+	.	gene_id "G4P62_001587"; transcript_id ""; description "DNA-binding protein Ikaros-like isoform X1"; gbkey "Gene"; gene_biotype "protein_coding"; locus_tag "G4P62_001587"; note "LOC107393393";
CM025015.1	Genbank	transcript	50675093	50721302	.	+	.	gene_id "G4P62_001587"; transcript_id "gnl|WGS:JAAVVJ|G4P62_T002563"; gbkey "mRNA"; locus_tag "G4P62_001587"; note "transcript variant X1"; orig_protein_id "gnl|WGS:JAAVVJ|G4P62_P002563"; orig_transcript_id "gnl|WGS:JAAVVJ|G4P62_T002563"; product "DNA-binding protein Ikaros-like"; transcript_biotype "mRNA";
CM025015.1	Genbank	exon	50675093	50675217	.	+	.	gene_id "G4P62_001587"; transcript_id "gnl|WGS:JAAVVJ|G4P62_T002563"; locus_tag "G4P62_001587"; note "transcript variant X1"; orig_protein_id "gnl|WGS:JAAVVJ|G4P62_P002563"; orig_transcript_id "gnl|WGS:JAAVVJ|G4P62_T002563"; product "DNA-binding protein Ikaros-like"; transcript_biotype "mRNA"; exon_number "1";
CM025015.1	Genbank	exon	50675925	50676016	.	+	.	gene_id "G4P62_001587"; transcript_id "gnl|WGS:JAAVVJ|G4P62_T002563"; locus_tag "G4P62_001587"; note "transcript variant X1"; orig_protein_id "gnl|WGS:JAAVVJ|G4P62_P002563"; orig_transcript_id "gnl|WGS:JAAVVJ|G4P62_T002563"; product "DNA-binding protein Ikaros-like"; transcript_biotype "mRNA"; exon_number "2";
CM025015.1	Genbank	exon	50695236	50695293	.	+	.	gene_id "G4P62_001587"; transcript_id "gnl|WGS:JAAVVJ|G4P62_T002563"; locus_tag "G4P62_001587"; note "transcript variant X1"; orig_protein_id "gnl|WGS:JAAVVJ|G4P62_P002563"; orig_transcript_id "gnl|WGS:JAAVVJ|G4P62_T002563"; product "DNA-binding protein Ikaros-like"; transcript_biotype "mRNA"; exon_number "3";
CM025015.1	Genbank	exon	50696040	50696160	.	+	.	gene_id "G4P62_001587"; transcript_id "gnl|WGS:JAAVVJ|G4P62_T002563"; locus_tag "G4P62_001587"; note "transcript variant X1"; orig_protein_id "gnl|WGS:JAAVVJ|G4P62_P002563"; orig_transcript_id "gnl|WGS:JAAVVJ|G4P62_T002563"; product "DNA-binding protein Ikaros-like"; transcript_biotype "mRNA"; exon_number "4";
CM025015.1	Genbank	exon	50702033	50702094	.	+	.	gene_id "G4P62_001587"; transcript_id "gnl|WGS:JAAVVJ|G4P62_T002563"; locus_tag "G4P62_001587"; note "transcript variant X1"; orig_protein_id "gnl|WGS:JAAVVJ|G4P62_P002563"; orig_transcript_id "gnl|WGS:JAAVVJ|G4P62_T002563"; product "DNA-binding protein Ikaros-like"; transcript_biotype "mRNA"; exon_number "5";
CM025015.1	Genbank	exon	50702780	50702835	.	+	.	gene_id "G4P62_001587"; transcript_id "gnl|WGS:JAAVVJ|G4P62_T002563"; locus_tag "G4P62_001587"; note "transcript variant X1"; orig_protein_id "gnl|WGS:JAAVVJ|G4P62_P002563"; orig_transcript_id "gnl|WGS:JAAVVJ|G4P62_T002563"; product "DNA-binding protein Ikaros-like"; transcript_biotype "mRNA"; exon_number "6";
CM025015.1	Genbank	exon	50708160	50708305	.	+	.	gene_id "G4P62_001587"; transcript_id "gnl|WGS:JAAVVJ|G4P62_T002563"; locus_tag "G4P62_001587"; note "transcript variant X1"; orig_protein_id "gnl|WGS:JAAVVJ|G4P62_P002563"; orig_transcript_id "gnl|WGS:JAAVVJ|G4P62_T002563"; product "DNA-binding protein Ikaros-like"; transcript_biotype "mRNA"; exon_number "7";
CM025015.1	Genbank	exon	50709029	50709094	.	+	.	gene_id "G4P62_001587"; transcript_id "gnl|WGS:JAAVVJ|G4P62_T002563"; locus_tag "G4P62_001587"; note "transcript variant X1"; orig_protein_id "gnl|WGS:JAAVVJ|G4P62_P002563"; orig_transcript_id "gnl|WGS:JAAVVJ|G4P62_T002563"; product "DNA-binding protein Ikaros-like"; transcript_biotype "mRNA"; exon_number "8";
CM025015.1	Genbank	exon	50709312	50709434	.	+	.	gene_id "G4P62_001587"; transcript_id "gnl|WGS:JAAVVJ|G4P62_T002563"; locus_tag "G4P62_001587"; note "transcript variant X1"; orig_protein_id "gnl|WGS:JAAVVJ|G4P62_P002563"; orig_transcript_id "gnl|WGS:JAAVVJ|G4P62_T002563"; product "DNA-binding protein Ikaros-like"; transcript_biotype "mRNA"; exon_number "9";
CM025015.1	Genbank	exon	50713334	50713699	.	+	.	gene_id "G4P62_001587"; transcript_id "gnl|WGS:JAAVVJ|G4P62_T002563"; locus_tag "G4P62_001587"; note "transcript variant X1"; orig_protein_id "gnl|WGS:JAAVVJ|G4P62_P002563"; orig_transcript_id "gnl|WGS:JAAVVJ|G4P62_T002563"; product "DNA-binding protein Ikaros-like"; transcript_biotype "mRNA"; exon_number "10";
CM025015.1	Genbank	exon	50717813	50717980	.	+	.	gene_id "G4P62_001587"; transcript_id "gnl|WGS:JAAVVJ|G4P62_T002563"; locus_tag "G4P62_001587"; note "transcript variant X1"; orig_protein_id "gnl|WGS:JAAVVJ|G4P62_P002563"; orig_transcript_id "gnl|WGS:JAAVVJ|G4P62_T002563"; product "DNA-binding protein Ikaros-like"; transcript_biotype "mRNA"; exon_number "11";
CM025015.1	Genbank	exon	50718353	50718469	.	+	.	gene_id "G4P62_001587"; transcript_id "gnl|WGS:JAAVVJ|G4P62_T002563"; locus_tag "G4P62_001587"; note "transcript variant X1"; orig_protein_id "gnl|WGS:JAAVVJ|G4P62_P002563"; orig_transcript_id "gnl|WGS:JAAVVJ|G4P62_T002563"; product "DNA-binding protein Ikaros-like"; transcript_biotype "mRNA"; exon_number "12";
CM025015.1	Genbank	exon	50719164	50719277	.	+	.	gene_id "G4P62_001587"; transcript_id "gnl|WGS:JAAVVJ|G4P62_T002563"; locus_tag "G4P62_001587"; note "transcript variant X1"; orig_protein_id "gnl|WGS:JAAVVJ|G4P62_P002563"; orig_transcript_id "gnl|WGS:JAAVVJ|G4P62_T002563"; product "DNA-binding protein Ikaros-like"; transcript_biotype "mRNA"; exon_number "13";
CM025015.1	Genbank	exon	50720338	50721302	.	+	.	gene_id "G4P62_001587"; transcript_id "gnl|WGS:JAAVVJ|G4P62_T002563"; locus_tag "G4P62_001587"; note "transcript variant X1"; orig_protein_id "gnl|WGS:JAAVVJ|G4P62_P002563"; orig_transcript_id "gnl|WGS:JAAVVJ|G4P62_T002563"; product "DNA-binding protein Ikaros-like"; transcript_biotype "mRNA"; exon_number "14";
CM025015.1	Genbank	CDS	50709043	50709094	.	+	0	gene_id "G4P62_001587"; transcript_id "gnl|WGS:JAAVVJ|G4P62_T002563"; gbkey "CDS"; locus_tag "G4P62_001587"; orig_transcript_id "gnl|WGS:JAAVVJ|G4P62_T002563"; product "transcript variant X1"; protein_id "KAF7216493.1"; exon_number "8";
CM025015.1	Genbank	CDS	50709312	50709434	.	+	2	gene_id "G4P62_001587"; transcript_id "gnl|WGS:JAAVVJ|G4P62_T002563"; gbkey "CDS"; locus_tag "G4P62_001587"; orig_transcript_id "gnl|WGS:JAAVVJ|G4P62_T002563"; product "transcript variant X1"; protein_id "KAF7216493.1"; exon_number "9";
CM025015.1	Genbank	CDS	50713334	50713699	.	+	2	gene_id "G4P62_001587"; transcript_id "gnl|WGS:JAAVVJ|G4P62_T002563"; gbkey "CDS"; locus_tag "G4P62_001587"; orig_transcript_id "gnl|WGS:JAAVVJ|G4P62_T002563"; product "transcript variant X1"; protein_id "KAF7216493.1"; exon_number "10";
CM025015.1	Genbank	CDS	50717813	50717980	.	+	2	gene_id "G4P62_001587"; transcript_id "gnl|WGS:JAAVVJ|G4P62_T002563"; gbkey "CDS"; locus_tag "G4P62_001587"; orig_transcript_id "gnl|WGS:JAAVVJ|G4P62_T002563"; product "transcript variant X1"; protein_id "KAF7216493.1"; exon_number "11";
CM025015.1	Genbank	CDS	50718353	50718469	.	+	2	gene_id "G4P62_001587"; transcript_id "gnl|WGS:JAAVVJ|G4P62_T002563"; gbkey "CDS"; locus_tag "G4P62_001587"; orig_transcript_id "gnl|WGS:JAAVVJ|G4P62_T002563"; product "transcript variant X1"; protein_id "KAF7216493.1"; exon_number "12";
CM025015.1	Genbank	CDS	50719164	50719277	.	+	2	gene_id "G4P62_001587"; transcript_id "gnl|WGS:JAAVVJ|G4P62_T002563"; gbkey "CDS"; locus_tag "G4P62_001587"; orig_transcript_id "gnl|WGS:JAAVVJ|G4P62_T002563"; product "transcript variant X1"; protein_id "KAF7216493.1"; exon_number "13";
CM025015.1	Genbank	CDS	50720338	50720966	.	+	2	gene_id "G4P62_001587"; transcript_id "gnl|WGS:JAAVVJ|G4P62_T002563"; gbkey "CDS"; locus_tag "G4P62_001587"; orig_transcript_id "gnl|WGS:JAAVVJ|G4P62_T002563"; product "transcript variant X1"; protein_id "KAF7216493.1"; exon_number "14";
CM025015.1	Genbank	start_codon	50709043	50709045	.	+	0	gene_id "G4P62_001587"; transcript_id "gnl|WGS:JAAVVJ|G4P62_T002563"; gbkey "CDS"; locus_tag "G4P62_001587"; orig_transcript_id "gnl|WGS:JAAVVJ|G4P62_T002563"; product "transcript variant X1"; protein_id "KAF7216493.1"; exon_number "8";
CM025015.1	Genbank	stop_codon	50720967	50720969	.	+	0	gene_id "G4P62_001587"; transcript_id "gnl|WGS:JAAVVJ|G4P62_T002563"; gbkey "CDS"; locus_tag "G4P62_001587"; orig_transcript_id "gnl|WGS:JAAVVJ|G4P62_T002563"; product "transcript variant X1"; protein_id "KAF7216493.1"; exon_number "14";
CM025015.1	Genbank	transcript	50675093	50721302	.	+	.	gene_id "G4P62_001587"; transcript_id "gnl|WGS:JAAVVJ|G4P62_T002564"; gbkey "mRNA"; locus_tag "G4P62_001587"; note "transcript variant X8"; orig_protein_id "gnl|WGS:JAAVVJ|G4P62_P002564"; orig_transcript_id "gnl|WGS:JAAVVJ|G4P62_T002564"; product "DNA-binding protein Ikaros-like"; transcript_biotype "mRNA";
CM025015.1	Genbank	exon	50675093	50675217	.	+	.	gene_id "G4P62_001587"; transcript_id "gnl|WGS:JAAVVJ|G4P62_T002564"; locus_tag "G4P62_001587"; note "transcript variant X8"; orig_protein_id "gnl|WGS:JAAVVJ|G4P62_P002564"; orig_transcript_id "gnl|WGS:JAAVVJ|G4P62_T002564"; product "DNA-binding protein Ikaros-like"; transcript_biotype "mRNA"; exon_number "1";
CM025015.1	Genbank	exon	50675925	50676016	.	+	.	gene_id "G4P62_001587"; transcript_id "gnl|WGS:JAAVVJ|G4P62_T002564"; locus_tag "G4P62_001587"; note "transcript variant X8"; orig_protein_id "gnl|WGS:JAAVVJ|G4P62_P002564"; orig_transcript_id "gnl|WGS:JAAVVJ|G4P62_T002564"; product "DNA-binding protein Ikaros-like"; transcript_biotype "mRNA"; exon_number "2";
CM025015.1	Genbank	exon	50695236	50695293	.	+	.	gene_id "G4P62_001587"; transcript_id "gnl|WGS:JAAVVJ|G4P62_T002564"; locus_tag "G4P62_001587"; note "transcript variant X8"; orig_protein_id "gnl|WGS:JAAVVJ|G4P62_P002564"; orig_transcript_id "gnl|WGS:JAAVVJ|G4P62_T002564"; product "DNA-binding protein Ikaros-like"; transcript_biotype "mRNA"; exon_number "3";
CM025015.1	Genbank	exon	50696040	50696160	.	+	.	gene_id "G4P62_001587"; transcript_id "gnl|WGS:JAAVVJ|G4P62_T002564"; locus_tag "G4P62_001587"; note "transcript variant X8"; orig_protein_id "gnl|WGS:JAAVVJ|G4P62_P002564"; orig_transcript_id "gnl|WGS:JAAVVJ|G4P62_T002564"; product "DNA-binding protein Ikaros-like"; transcript_biotype "mRNA"; exon_number "4";
CM025015.1	Genbank	exon	50702033	50702094	.	+	.	gene_id "G4P62_001587"; transcript_id "gnl|WGS:JAAVVJ|G4P62_T002564"; locus_tag "G4P62_001587"; note "transcript variant X8"; orig_protein_id "gnl|WGS:JAAVVJ|G4P62_P002564"; orig_transcript_id "gnl|WGS:JAAVVJ|G4P62_T002564"; product "DNA-binding protein Ikaros-like"; transcript_biotype "mRNA"; exon_number "5";
CM025015.1	Genbank	exon	50702780	50702835	.	+	.	gene_id "G4P62_001587"; transcript_id "gnl|WGS:JAAVVJ|G4P62_T002564"; locus_tag "G4P62_001587"; note "transcript variant X8"; orig_protein_id "gnl|WGS:JAAVVJ|G4P62_P002564"; orig_transcript_id "gnl|WGS:JAAVVJ|G4P62_T002564"; product "DNA-binding protein Ikaros-like"; transcript_biotype "mRNA"; exon_number "6";
CM025015.1	Genbank	exon	50708160	50708305	.	+	.	gene_id "G4P62_001587"; transcript_id "gnl|WGS:JAAVVJ|G4P62_T002564"; locus_tag "G4P62_001587"; note "transcript variant X8"; orig_protein_id "gnl|WGS:JAAVVJ|G4P62_P002564"; orig_transcript_id "gnl|WGS:JAAVVJ|G4P62_T002564"; product "DNA-binding protein Ikaros-like"; transcript_biotype "mRNA"; exon_number "7";
CM025015.1	Genbank	exon	50709029	50709094	.	+	.	gene_id "G4P62_001587"; transcript_id "gnl|WGS:JAAVVJ|G4P62_T002564"; locus_tag "G4P62_001587"; note "transcript variant X8"; orig_protein_id "gnl|WGS:JAAVVJ|G4P62_P002564"; orig_transcript_id "gnl|WGS:JAAVVJ|G4P62_T002564"; product "DNA-binding protein Ikaros-like"; transcript_biotype "mRNA"; exon_number "8";
CM025015.1	Genbank	exon	50709312	50709434	.	+	.	gene_id "G4P62_001587"; transcript_id "gnl|WGS:JAAVVJ|G4P62_T002564"; locus_tag "G4P62_001587"; note "transcript variant X8"; orig_protein_id "gnl|WGS:JAAVVJ|G4P62_P002564"; orig_transcript_id "gnl|WGS:JAAVVJ|G4P62_T002564"; product "DNA-binding protein Ikaros-like"; transcript_biotype "mRNA"; exon_number "9";
CM025015.1	Genbank	exon	50713334	50713699	.	+	.	gene_id "G4P62_001587"; transcript_id "gnl|WGS:JAAVVJ|G4P62_T002564"; locus_tag "G4P62_001587"; note "transcript variant X8"; orig_protein_id "gnl|WGS:JAAVVJ|G4P62_P002564"; orig_transcript_id "gnl|WGS:JAAVVJ|G4P62_T002564"; product "DNA-binding protein Ikaros-like"; transcript_biotype "mRNA"; exon_number "10";
CM025015.1	Genbank	exon	50717813	50717980	.	+	.	gene_id "G4P62_001587"; transcript_id "gnl|WGS:JAAVVJ|G4P62_T002564"; locus_tag "G4P62_001587"; note "transcript variant X8"; orig_protein_id "gnl|WGS:JAAVVJ|G4P62_P002564"; orig_transcript_id "gnl|WGS:JAAVVJ|G4P62_T002564"; product "DNA-binding protein Ikaros-like"; transcript_biotype "mRNA"; exon_number "11";
CM025015.1	Genbank	exon	50718353	50718469	.	+	.	gene_id "G4P62_001587"; transcript_id "gnl|WGS:JAAVVJ|G4P62_T002564"; locus_tag "G4P62_001587"; note "transcript variant X8"; orig_protein_id "gnl|WGS:JAAVVJ|G4P62_P002564"; orig_transcript_id "gnl|WGS:JAAVVJ|G4P62_T002564"; product "DNA-binding protein Ikaros-like"; transcript_biotype "mRNA"; exon_number "12";
CM025015.1	Genbank	exon	50719167	50719277	.	+	.	gene_id "G4P62_001587"; transcript_id "gnl|WGS:JAAVVJ|G4P62_T002564"; locus_tag "G4P62_001587"; note "transcript variant X8"; orig_protein_id "gnl|WGS:JAAVVJ|G4P62_P002564"; orig_transcript_id "gnl|WGS:JAAVVJ|G4P62_T002564"; product "DNA-binding protein Ikaros-like"; transcript_biotype "mRNA"; exon_number "13";
CM025015.1	Genbank	exon	50720338	50721302	.	+	.	gene_id "G4P62_001587"; transcript_id "gnl|WGS:JAAVVJ|G4P62_T002564"; locus_tag "G4P62_001587"; note "transcript variant X8"; orig_protein_id "gnl|WGS:JAAVVJ|G4P62_P002564"; orig_transcript_id "gnl|WGS:JAAVVJ|G4P62_T002564"; product "DNA-binding protein Ikaros-like"; transcript_biotype "mRNA"; exon_number "14";
CM025015.1	Genbank	CDS	50709043	50709094	.	+	0	gene_id "G4P62_001587"; transcript_id "gnl|WGS:JAAVVJ|G4P62_T002564"; gbkey "CDS"; locus_tag "G4P62_001587"; orig_transcript_id "gnl|WGS:JAAVVJ|G4P62_T002564"; product "transcript variant X8"; protein_id "KAF7216494.1"; exon_number "8";
CM025015.1	Genbank	CDS	50709312	50709434	.	+	2	gene_id "G4P62_001587"; transcript_id "gnl|WGS:JAAVVJ|G4P62_T002564"; gbkey "CDS"; locus_tag "G4P62_001587"; orig_transcript_id "gnl|WGS:JAAVVJ|G4P62_T002564"; product "transcript variant X8"; protein_id "KAF7216494.1"; exon_number "9";
CM025015.1	Genbank	CDS	50713334	50713699	.	+	2	gene_id "G4P62_001587"; transcript_id "gnl|WGS:JAAVVJ|G4P62_T002564"; gbkey "CDS"; locus_tag "G4P62_001587"; orig_transcript_id "gnl|WGS:JAAVVJ|G4P62_T002564"; product "transcript variant X8"; protein_id "KAF7216494.1"; exon_number "10";
CM025015.1	Genbank	CDS	50717813	50717980	.	+	2	gene_id "G4P62_001587"; transcript_id "gnl|WGS:JAAVVJ|G4P62_T002564"; gbkey "CDS"; locus_tag "G4P62_001587"; orig_transcript_id "gnl|WGS:JAAVVJ|G4P62_T002564"; product "transcript variant X8"; protein_id "KAF7216494.1"; exon_number "11";
CM025015.1	Genbank	CDS	50718353	50718469	.	+	2	gene_id "G4P62_001587"; transcript_id "gnl|WGS:JAAVVJ|G4P62_T002564"; gbkey "CDS"; locus_tag "G4P62_001587"; orig_transcript_id "gnl|WGS:JAAVVJ|G4P62_T002564"; product "transcript variant X8"; protein_id "KAF7216494.1"; exon_number "12";
CM025015.1	Genbank	CDS	50719167	50719277	.	+	2	gene_id "G4P62_001587"; transcript_id "gnl|WGS:JAAVVJ|G4P62_T002564"; gbkey "CDS"; locus_tag "G4P62_001587"; orig_transcript_id "gnl|WGS:JAAVVJ|G4P62_T002564"; product "transcript variant X8"; protein_id "KAF7216494.1"; exon_number "13";
CM025015.1	Genbank	CDS	50720338	50720966	.	+	2	gene_id "G4P62_001587"; transcript_id "gnl|WGS:JAAVVJ|G4P62_T002564"; gbkey "CDS"; locus_tag "G4P62_001587"; orig_transcript_id "gnl|WGS:JAAVVJ|G4P62_T002564"; product "transcript variant X8"; protein_id "KAF7216494.1"; exon_number "14";
CM025015.1	Genbank	start_codon	50709043	50709045	.	+	0	gene_id "G4P62_001587"; transcript_id "gnl|WGS:JAAVVJ|G4P62_T002564"; gbkey "CDS"; locus_tag "G4P62_001587"; orig_transcript_id "gnl|WGS:JAAVVJ|G4P62_T002564"; product "transcript variant X8"; protein_id "KAF7216494.1"; exon_number "8";
CM025015.1	Genbank	stop_codon	50720967	50720969	.	+	0	gene_id "G4P62_001587"; transcript_id "gnl|WGS:JAAVVJ|G4P62_T002564"; gbkey "CDS"; locus_tag "G4P62_001587"; orig_transcript_id "gnl|WGS:JAAVVJ|G4P62_T002564"; product "transcript variant X8"; protein_id "KAF7216494.1"; exon_number "14";
CM025015.1	Genbank	transcript	50675093	50721302	.	+	.	gene_id "G4P62_001587"; transcript_id "gnl|WGS:JAAVVJ|G4P62_T002565"; gbkey "mRNA"; locus_tag "G4P62_001587"; note "transcript variant X9"; orig_protein_id "gnl|WGS:JAAVVJ|G4P62_P002565"; orig_transcript_id "gnl|WGS:JAAVVJ|G4P62_T002565"; product "DNA-binding protein Ikaros-like"; transcript_biotype "mRNA";
CM025015.1	Genbank	exon	50675093	50675217	.	+	.	gene_id "G4P62_001587"; transcript_id "gnl|WGS:JAAVVJ|G4P62_T002565"; locus_tag "G4P62_001587"; note "transcript variant X9"; orig_protein_id "gnl|WGS:JAAVVJ|G4P62_P002565"; orig_transcript_id "gnl|WGS:JAAVVJ|G4P62_T002565"; product "DNA-binding protein Ikaros-like"; transcript_biotype "mRNA"; exon_number "1";
CM025015.1	Genbank	exon	50675925	50676016	.	+	.	gene_id "G4P62_001587"; transcript_id "gnl|WGS:JAAVVJ|G4P62_T002565"; locus_tag "G4P62_001587"; note "transcript variant X9"; orig_protein_id "gnl|WGS:JAAVVJ|G4P62_P002565"; orig_transcript_id "gnl|WGS:JAAVVJ|G4P62_T002565"; product "DNA-binding protein Ikaros-like"; transcript_biotype "mRNA"; exon_number "2";
CM025015.1	Genbank	exon	50695236	50695293	.	+	.	gene_id "G4P62_001587"; transcript_id "gnl|WGS:JAAVVJ|G4P62_T002565"; locus_tag "G4P62_001587"; note "transcript variant X9"; orig_protein_id "gnl|WGS:JAAVVJ|G4P62_P002565"; orig_transcript_id "gnl|WGS:JAAVVJ|G4P62_T002565"; product "DNA-binding protein Ikaros-like"; transcript_biotype "mRNA"; exon_number "3";
CM025015.1	Genbank	exon	50696040	50696160	.	+	.	gene_id "G4P62_001587"; transcript_id "gnl|WGS:JAAVVJ|G4P62_T002565"; locus_tag "G4P62_001587"; note "transcript variant X9"; orig_protein_id "gnl|WGS:JAAVVJ|G4P62_P002565"; orig_transcript_id "gnl|WGS:JAAVVJ|G4P62_T002565"; product "DNA-binding protein Ikaros-like"; transcript_biotype "mRNA"; exon_number "4";
CM025015.1	Genbank	exon	50702033	50702094	.	+	.	gene_id "G4P62_001587"; transcript_id "gnl|WGS:JAAVVJ|G4P62_T002565"; locus_tag "G4P62_001587"; note "transcript variant X9"; orig_protein_id "gnl|WGS:JAAVVJ|G4P62_P002565"; orig_transcript_id "gnl|WGS:JAAVVJ|G4P62_T002565"; product "DNA-binding protein Ikaros-like"; transcript_biotype "mRNA"; exon_number "5";
CM025015.1	Genbank	exon	50702780	50702835	.	+	.	gene_id "G4P62_001587"; transcript_id "gnl|WGS:JAAVVJ|G4P62_T002565"; locus_tag "G4P62_001587"; note "transcript variant X9"; orig_protein_id "gnl|WGS:JAAVVJ|G4P62_P002565"; orig_transcript_id "gnl|WGS:JAAVVJ|G4P62_T002565"; product "DNA-binding protein Ikaros-like"; transcript_biotype "mRNA"; exon_number "6";
CM025015.1	Genbank	exon	50708160	50708305	.	+	.	gene_id "G4P62_001587"; transcript_id "gnl|WGS:JAAVVJ|G4P62_T002565"; locus_tag "G4P62_001587"; note "transcript variant X9"; orig_protein_id "gnl|WGS:JAAVVJ|G4P62_P002565"; orig_transcript_id "gnl|WGS:JAAVVJ|G4P62_T002565"; product "DNA-binding protein Ikaros-like"; transcript_biotype "mRNA"; exon_number "7";
CM025015.1	Genbank	exon	50709029	50709094	.	+	.	gene_id "G4P62_001587"; transcript_id "gnl|WGS:JAAVVJ|G4P62_T002565"; locus_tag "G4P62_001587"; note "transcript variant X9"; orig_protein_id "gnl|WGS:JAAVVJ|G4P62_P002565"; orig_transcript_id "gnl|WGS:JAAVVJ|G4P62_T002565"; product "DNA-binding protein Ikaros-like"; transcript_biotype "mRNA"; exon_number "8";
CM025015.1	Genbank	exon	50709327	50709434	.	+	.	gene_id "G4P62_001587"; transcript_id "gnl|WGS:JAAVVJ|G4P62_T002565"; locus_tag "G4P62_001587"; note "transcript variant X9"; orig_protein_id "gnl|WGS:JAAVVJ|G4P62_P002565"; orig_transcript_id "gnl|WGS:JAAVVJ|G4P62_T002565"; product "DNA-binding protein Ikaros-like"; transcript_biotype "mRNA"; exon_number "9";
CM025015.1	Genbank	exon	50713334	50713699	.	+	.	gene_id "G4P62_001587"; transcript_id "gnl|WGS:JAAVVJ|G4P62_T002565"; locus_tag "G4P62_001587"; note "transcript variant X9"; orig_protein_id "gnl|WGS:JAAVVJ|G4P62_P002565"; orig_transcript_id "gnl|WGS:JAAVVJ|G4P62_T002565"; product "DNA-binding protein Ikaros-like"; transcript_biotype "mRNA"; exon_number "10";
CM025015.1	Genbank	exon	50717813	50717980	.	+	.	gene_id "G4P62_001587"; transcript_id "gnl|WGS:JAAVVJ|G4P62_T002565"; locus_tag "G4P62_001587"; note "transcript variant X9"; orig_protein_id "gnl|WGS:JAAVVJ|G4P62_P002565"; orig_transcript_id "gnl|WGS:JAAVVJ|G4P62_T002565"; product "DNA-binding protein Ikaros-like"; transcript_biotype "mRNA"; exon_number "11";
CM025015.1	Genbank	exon	50718353	50718469	.	+	.	gene_id "G4P62_001587"; transcript_id "gnl|WGS:JAAVVJ|G4P62_T002565"; locus_tag "G4P62_001587"; note "transcript variant X9"; orig_protein_id "gnl|WGS:JAAVVJ|G4P62_P002565"; orig_transcript_id "gnl|WGS:JAAVVJ|G4P62_T002565"; product "DNA-binding protein Ikaros-like"; transcript_biotype "mRNA"; exon_number "12";
CM025015.1	Genbank	exon	50719164	50719277	.	+	.	gene_id "G4P62_001587"; transcript_id "gnl|WGS:JAAVVJ|G4P62_T002565"; locus_tag "G4P62_001587"; note "transcript variant X9"; orig_protein_id "gnl|WGS:JAAVVJ|G4P62_P002565"; orig_transcript_id "gnl|WGS:JAAVVJ|G4P62_T002565"; product "DNA-binding protein Ikaros-like"; transcript_biotype "mRNA"; exon_number "13";
CM025015.1	Genbank	exon	50720338	50721302	.	+	.	gene_id "G4P62_001587"; transcript_id "gnl|WGS:JAAVVJ|G4P62_T002565"; locus_tag "G4P62_001587"; note "transcript variant X9"; orig_protein_id "gnl|WGS:JAAVVJ|G4P62_P002565"; orig_transcript_id "gnl|WGS:JAAVVJ|G4P62_T002565"; product "DNA-binding protein Ikaros-like"; transcript_biotype "mRNA"; exon_number "14";
CM025015.1	Genbank	CDS	50709043	50709094	.	+	0	gene_id "G4P62_001587"; transcript_id "gnl|WGS:JAAVVJ|G4P62_T002565"; gbkey "CDS"; locus_tag "G4P62_001587"; orig_transcript_id "gnl|WGS:JAAVVJ|G4P62_T002565"; product "transcript variant X9"; protein_id "KAF7216495.1"; exon_number "8";
CM025015.1	Genbank	CDS	50709327	50709434	.	+	2	gene_id "G4P62_001587"; transcript_id "gnl|WGS:JAAVVJ|G4P62_T002565"; gbkey "CDS"; locus_tag "G4P62_001587"; orig_transcript_id "gnl|WGS:JAAVVJ|G4P62_T002565"; product "transcript variant X9"; protein_id "KAF7216495.1"; exon_number "9";
CM025015.1	Genbank	CDS	50713334	50713699	.	+	2	gene_id "G4P62_001587"; transcript_id "gnl|WGS:JAAVVJ|G4P62_T002565"; gbkey "CDS"; locus_tag "G4P62_001587"; orig_transcript_id "gnl|WGS:JAAVVJ|G4P62_T002565"; product "transcript variant X9"; protein_id "KAF7216495.1"; exon_number "10";
CM025015.1	Genbank	CDS	50717813	50717980	.	+	2	gene_id "G4P62_001587"; transcript_id "gnl|WGS:JAAVVJ|G4P62_T002565"; gbkey "CDS"; locus_tag "G4P62_001587"; orig_transcript_id "gnl|WGS:JAAVVJ|G4P62_T002565"; product "transcript variant X9"; protein_id "KAF7216495.1"; exon_number "11";
CM025015.1	Genbank	CDS	50718353	50718469	.	+	2	gene_id "G4P62_001587"; transcript_id "gnl|WGS:JAAVVJ|G4P62_T002565"; gbkey "CDS"; locus_tag "G4P62_001587"; orig_transcript_id "gnl|WGS:JAAVVJ|G4P62_T002565"; product "transcript variant X9"; protein_id "KAF7216495.1"; exon_number "12";
CM025015.1	Genbank	CDS	50719164	50719277	.	+	2	gene_id "G4P62_001587"; transcript_id "gnl|WGS:JAAVVJ|G4P62_T002565"; gbkey "CDS"; locus_tag "G4P62_001587"; orig_transcript_id "gnl|WGS:JAAVVJ|G4P62_T002565"; product "transcript variant X9"; protein_id "KAF7216495.1"; exon_number "13";
CM025015.1	Genbank	CDS	50720338	50720966	.	+	2	gene_id "G4P62_001587"; transcript_id "gnl|WGS:JAAVVJ|G4P62_T002565"; gbkey "CDS"; locus_tag "G4P62_001587"; orig_transcript_id "gnl|WGS:JAAVVJ|G4P62_T002565"; product "transcript variant X9"; protein_id "KAF7216495.1"; exon_number "14";
CM025015.1	Genbank	start_codon	50709043	50709045	.	+	0	gene_id "G4P62_001587"; transcript_id "gnl|WGS:JAAVVJ|G4P62_T002565"; gbkey "CDS"; locus_tag "G4P62_001587"; orig_transcript_id "gnl|WGS:JAAVVJ|G4P62_T002565"; product "transcript variant X9"; protein_id "KAF7216495.1"; exon_number "8";
CM025015.1	Genbank	stop_codon	50720967	50720969	.	+	0	gene_id "G4P62_001587"; transcript_id "gnl|WGS:JAAVVJ|G4P62_T002565"; gbkey "CDS"; locus_tag "G4P62_001587"; orig_transcript_id "gnl|WGS:JAAVVJ|G4P62_T002565"; product "transcript variant X9"; protein_id "KAF7216495.1"; exon_number "14";
CM025015.1	Genbank	transcript	50675093	50721302	.	+	.	gene_id "G4P62_001587"; transcript_id "gnl|WGS:JAAVVJ|G4P62_T002566"; gbkey "mRNA"; locus_tag "G4P62_001587"; note "transcript variant X7"; orig_protein_id "gnl|WGS:JAAVVJ|G4P62_P002566"; orig_transcript_id "gnl|WGS:JAAVVJ|G4P62_T002566"; product "DNA-binding protein Ikaros-like"; transcript_biotype "mRNA";
CM025015.1	Genbank	exon	50675093	50675217	.	+	.	gene_id "G4P62_001587"; transcript_id "gnl|WGS:JAAVVJ|G4P62_T002566"; locus_tag "G4P62_001587"; note "transcript variant X7"; orig_protein_id "gnl|WGS:JAAVVJ|G4P62_P002566"; orig_transcript_id "gnl|WGS:JAAVVJ|G4P62_T002566"; product "DNA-binding protein Ikaros-like"; transcript_biotype "mRNA"; exon_number "1";
CM025015.1	Genbank	exon	50675925	50676016	.	+	.	gene_id "G4P62_001587"; transcript_id "gnl|WGS:JAAVVJ|G4P62_T002566"; locus_tag "G4P62_001587"; note "transcript variant X7"; orig_protein_id "gnl|WGS:JAAVVJ|G4P62_P002566"; orig_transcript_id "gnl|WGS:JAAVVJ|G4P62_T002566"; product "DNA-binding protein Ikaros-like"; transcript_biotype "mRNA"; exon_number "2";
CM025015.1	Genbank	exon	50695236	50695293	.	+	.	gene_id "G4P62_001587"; transcript_id "gnl|WGS:JAAVVJ|G4P62_T002566"; locus_tag "G4P62_001587"; note "transcript variant X7"; orig_protein_id "gnl|WGS:JAAVVJ|G4P62_P002566"; orig_transcript_id "gnl|WGS:JAAVVJ|G4P62_T002566"; product "DNA-binding protein Ikaros-like"; transcript_biotype "mRNA"; exon_number "3";
CM025015.1	Genbank	exon	50696040	50696160	.	+	.	gene_id "G4P62_001587"; transcript_id "gnl|WGS:JAAVVJ|G4P62_T002566"; locus_tag "G4P62_001587"; note "transcript variant X7"; orig_protein_id "gnl|WGS:JAAVVJ|G4P62_P002566"; orig_transcript_id "gnl|WGS:JAAVVJ|G4P62_T002566"; product "DNA-binding protein Ikaros-like"; transcript_biotype "mRNA"; exon_number "4";
CM025015.1	Genbank	exon	50702033	50702094	.	+	.	gene_id "G4P62_001587"; transcript_id "gnl|WGS:JAAVVJ|G4P62_T002566"; locus_tag "G4P62_001587"; note "transcript variant X7"; orig_protein_id "gnl|WGS:JAAVVJ|G4P62_P002566"; orig_transcript_id "gnl|WGS:JAAVVJ|G4P62_T002566"; product "DNA-binding protein Ikaros-like"; transcript_biotype "mRNA"; exon_number "5";
CM025015.1	Genbank	exon	50708160	50708305	.	+	.	gene_id "G4P62_001587"; transcript_id "gnl|WGS:JAAVVJ|G4P62_T002566"; locus_tag "G4P62_001587"; note "transcript variant X7"; orig_protein_id "gnl|WGS:JAAVVJ|G4P62_P002566"; orig_transcript_id "gnl|WGS:JAAVVJ|G4P62_T002566"; product "DNA-binding protein Ikaros-like"; transcript_biotype "mRNA"; exon_number "6";
CM025015.1	Genbank	exon	50709029	50709094	.	+	.	gene_id "G4P62_001587"; transcript_id "gnl|WGS:JAAVVJ|G4P62_T002566"; locus_tag "G4P62_001587"; note "transcript variant X7"; orig_protein_id "gnl|WGS:JAAVVJ|G4P62_P002566"; orig_transcript_id "gnl|WGS:JAAVVJ|G4P62_T002566"; product "DNA-binding protein Ikaros-like"; transcript_biotype "mRNA"; exon_number "7";
CM025015.1	Genbank	exon	50709312	50709434	.	+	.	gene_id "G4P62_001587"; transcript_id "gnl|WGS:JAAVVJ|G4P62_T002566"; locus_tag "G4P62_001587"; note "transcript variant X7"; orig_protein_id "gnl|WGS:JAAVVJ|G4P62_P002566"; orig_transcript_id "gnl|WGS:JAAVVJ|G4P62_T002566"; product "DNA-binding protein Ikaros-like"; transcript_biotype "mRNA"; exon_number "8";
CM025015.1	Genbank	exon	50713334	50713699	.	+	.	gene_id "G4P62_001587"; transcript_id "gnl|WGS:JAAVVJ|G4P62_T002566"; locus_tag "G4P62_001587"; note "transcript variant X7"; orig_protein_id "gnl|WGS:JAAVVJ|G4P62_P002566"; orig_transcript_id "gnl|WGS:JAAVVJ|G4P62_T002566"; product "DNA-binding protein Ikaros-like"; transcript_biotype "mRNA"; exon_number "9";
CM025015.1	Genbank	exon	50717813	50717980	.	+	.	gene_id "G4P62_001587"; transcript_id "gnl|WGS:JAAVVJ|G4P62_T002566"; locus_tag "G4P62_001587"; note "transcript variant X7"; orig_protein_id "gnl|WGS:JAAVVJ|G4P62_P002566"; orig_transcript_id "gnl|WGS:JAAVVJ|G4P62_T002566"; product "DNA-binding protein Ikaros-like"; transcript_biotype "mRNA"; exon_number "10";
CM025015.1	Genbank	exon	50718353	50718469	.	+	.	gene_id "G4P62_001587"; transcript_id "gnl|WGS:JAAVVJ|G4P62_T002566"; locus_tag "G4P62_001587"; note "transcript variant X7"; orig_protein_id "gnl|WGS:JAAVVJ|G4P62_P002566"; orig_transcript_id "gnl|WGS:JAAVVJ|G4P62_T002566"; product "DNA-binding protein Ikaros-like"; transcript_biotype "mRNA"; exon_number "11";
CM025015.1	Genbank	exon	50719164	50719277	.	+	.	gene_id "G4P62_001587"; transcript_id "gnl|WGS:JAAVVJ|G4P62_T002566"; locus_tag "G4P62_001587"; note "transcript variant X7"; orig_protein_id "gnl|WGS:JAAVVJ|G4P62_P002566"; orig_transcript_id "gnl|WGS:JAAVVJ|G4P62_T002566"; product "DNA-binding protein Ikaros-like"; transcript_biotype "mRNA"; exon_number "12";
CM025015.1	Genbank	exon	50720338	50721302	.	+	.	gene_id "G4P62_001587"; transcript_id "gnl|WGS:JAAVVJ|G4P62_T002566"; locus_tag "G4P62_001587"; note "transcript variant X7"; orig_protein_id "gnl|WGS:JAAVVJ|G4P62_P002566"; orig_transcript_id "gnl|WGS:JAAVVJ|G4P62_T002566"; product "DNA-binding protein Ikaros-like"; transcript_biotype "mRNA"; exon_number "13";
CM025015.1	Genbank	CDS	50709043	50709094	.	+	0	gene_id "G4P62_001587"; transcript_id "gnl|WGS:JAAVVJ|G4P62_T002566"; gbkey "CDS"; locus_tag "G4P62_001587"; orig_transcript_id "gnl|WGS:JAAVVJ|G4P62_T002566"; product "transcript variant X7"; protein_id "KAF7216496.1"; exon_number "7";
CM025015.1	Genbank	CDS	50709312	50709434	.	+	2	gene_id "G4P62_001587"; transcript_id "gnl|WGS:JAAVVJ|G4P62_T002566"; gbkey "CDS"; locus_tag "G4P62_001587"; orig_transcript_id "gnl|WGS:JAAVVJ|G4P62_T002566"; product "transcript variant X7"; protein_id "KAF7216496.1"; exon_number "8";
CM025015.1	Genbank	CDS	50713334	50713699	.	+	2	gene_id "G4P62_001587"; transcript_id "gnl|WGS:JAAVVJ|G4P62_T002566"; gbkey "CDS"; locus_tag "G4P62_001587"; orig_transcript_id "gnl|WGS:JAAVVJ|G4P62_T002566"; product "transcript variant X7"; protein_id "KAF7216496.1"; exon_number "9";
CM025015.1	Genbank	CDS	50717813	50717980	.	+	2	gene_id "G4P62_001587"; transcript_id "gnl|WGS:JAAVVJ|G4P62_T002566"; gbkey "CDS"; locus_tag "G4P62_001587"; orig_transcript_id "gnl|WGS:JAAVVJ|G4P62_T002566"; product "transcript variant X7"; protein_id "KAF7216496.1"; exon_number "10";
CM025015.1	Genbank	CDS	50718353	50718469	.	+	2	gene_id "G4P62_001587"; transcript_id "gnl|WGS:JAAVVJ|G4P62_T002566"; gbkey "CDS"; locus_tag "G4P62_001587"; orig_transcript_id "gnl|WGS:JAAVVJ|G4P62_T002566"; product "transcript variant X7"; protein_id "KAF7216496.1"; exon_number "11";
CM025015.1	Genbank	CDS	50719164	50719277	.	+	2	gene_id "G4P62_001587"; transcript_id "gnl|WGS:JAAVVJ|G4P62_T002566"; gbkey "CDS"; locus_tag "G4P62_001587"; orig_transcript_id "gnl|WGS:JAAVVJ|G4P62_T002566"; product "transcript variant X7"; protein_id "KAF7216496.1"; exon_number "12";
CM025015.1	Genbank	CDS	50720338	50720966	.	+	2	gene_id "G4P62_001587"; transcript_id "gnl|WGS:JAAVVJ|G4P62_T002566"; gbkey "CDS"; locus_tag "G4P62_001587"; orig_transcript_id "gnl|WGS:JAAVVJ|G4P62_T002566"; product "transcript variant X7"; protein_id "KAF7216496.1"; exon_number "13";
CM025015.1	Genbank	start_codon	50709043	50709045	.	+	0	gene_id "G4P62_001587"; transcript_id "gnl|WGS:JAAVVJ|G4P62_T002566"; gbkey "CDS"; locus_tag "G4P62_001587"; orig_transcript_id "gnl|WGS:JAAVVJ|G4P62_T002566"; product "transcript variant X7"; protein_id "KAF7216496.1"; exon_number "7";
CM025015.1	Genbank	stop_codon	50720967	50720969	.	+	0	gene_id "G4P62_001587"; transcript_id "gnl|WGS:JAAVVJ|G4P62_T002566"; gbkey "CDS"; locus_tag "G4P62_001587"; orig_transcript_id "gnl|WGS:JAAVVJ|G4P62_T002566"; product "transcript variant X7"; protein_id "KAF7216496.1"; exon_number "13";
CM025015.1	Genbank	transcript	50675093	50721302	.	+	.	gene_id "G4P62_001587"; transcript_id "gnl|WGS:JAAVVJ|G4P62_T002567"; gbkey "mRNA"; locus_tag "G4P62_001587"; note "transcript variant X3"; orig_protein_id "gnl|WGS:JAAVVJ|G4P62_P002567"; orig_transcript_id "gnl|WGS:JAAVVJ|G4P62_T002567"; product "DNA-binding protein Ikaros-like"; transcript_biotype "mRNA";
CM025015.1	Genbank	exon	50675093	50675217	.	+	.	gene_id "G4P62_001587"; transcript_id "gnl|WGS:JAAVVJ|G4P62_T002567"; locus_tag "G4P62_001587"; note "transcript variant X3"; orig_protein_id "gnl|WGS:JAAVVJ|G4P62_P002567"; orig_transcript_id "gnl|WGS:JAAVVJ|G4P62_T002567"; product "DNA-binding protein Ikaros-like"; transcript_biotype "mRNA"; exon_number "1";
CM025015.1	Genbank	exon	50675925	50676016	.	+	.	gene_id "G4P62_001587"; transcript_id "gnl|WGS:JAAVVJ|G4P62_T002567"; locus_tag "G4P62_001587"; note "transcript variant X3"; orig_protein_id "gnl|WGS:JAAVVJ|G4P62_P002567"; orig_transcript_id "gnl|WGS:JAAVVJ|G4P62_T002567"; product "DNA-binding protein Ikaros-like"; transcript_biotype "mRNA"; exon_number "2";
CM025015.1	Genbank	exon	50695236	50695293	.	+	.	gene_id "G4P62_001587"; transcript_id "gnl|WGS:JAAVVJ|G4P62_T002567"; locus_tag "G4P62_001587"; note "transcript variant X3"; orig_protein_id "gnl|WGS:JAAVVJ|G4P62_P002567"; orig_transcript_id "gnl|WGS:JAAVVJ|G4P62_T002567"; product "DNA-binding protein Ikaros-like"; transcript_biotype "mRNA"; exon_number "3";
CM025015.1	Genbank	exon	50696040	50696072	.	+	.	gene_id "G4P62_001587"; transcript_id "gnl|WGS:JAAVVJ|G4P62_T002567"; locus_tag "G4P62_001587"; note "transcript variant X3"; orig_protein_id "gnl|WGS:JAAVVJ|G4P62_P002567"; orig_transcript_id "gnl|WGS:JAAVVJ|G4P62_T002567"; product "DNA-binding protein Ikaros-like"; transcript_biotype "mRNA"; exon_number "4";
CM025015.1	Genbank	exon	50702033	50702094	.	+	.	gene_id "G4P62_001587"; transcript_id "gnl|WGS:JAAVVJ|G4P62_T002567"; locus_tag "G4P62_001587"; note "transcript variant X3"; orig_protein_id "gnl|WGS:JAAVVJ|G4P62_P002567"; orig_transcript_id "gnl|WGS:JAAVVJ|G4P62_T002567"; product "DNA-binding protein Ikaros-like"; transcript_biotype "mRNA"; exon_number "5";
CM025015.1	Genbank	exon	50702780	50702835	.	+	.	gene_id "G4P62_001587"; transcript_id "gnl|WGS:JAAVVJ|G4P62_T002567"; locus_tag "G4P62_001587"; note "transcript variant X3"; orig_protein_id "gnl|WGS:JAAVVJ|G4P62_P002567"; orig_transcript_id "gnl|WGS:JAAVVJ|G4P62_T002567"; product "DNA-binding protein Ikaros-like"; transcript_biotype "mRNA"; exon_number "6";
CM025015.1	Genbank	exon	50708160	50708305	.	+	.	gene_id "G4P62_001587"; transcript_id "gnl|WGS:JAAVVJ|G4P62_T002567"; locus_tag "G4P62_001587"; note "transcript variant X3"; orig_protein_id "gnl|WGS:JAAVVJ|G4P62_P002567"; orig_transcript_id "gnl|WGS:JAAVVJ|G4P62_T002567"; product "DNA-binding protein Ikaros-like"; transcript_biotype "mRNA"; exon_number "7";
CM025015.1	Genbank	exon	50709029	50709094	.	+	.	gene_id "G4P62_001587"; transcript_id "gnl|WGS:JAAVVJ|G4P62_T002567"; locus_tag "G4P62_001587"; note "transcript variant X3"; orig_protein_id "gnl|WGS:JAAVVJ|G4P62_P002567"; orig_transcript_id "gnl|WGS:JAAVVJ|G4P62_T002567"; product "DNA-binding protein Ikaros-like"; transcript_biotype "mRNA"; exon_number "8";
CM025015.1	Genbank	exon	50709312	50709434	.	+	.	gene_id "G4P62_001587"; transcript_id "gnl|WGS:JAAVVJ|G4P62_T002567"; locus_tag "G4P62_001587"; note "transcript variant X3"; orig_protein_id "gnl|WGS:JAAVVJ|G4P62_P002567"; orig_transcript_id "gnl|WGS:JAAVVJ|G4P62_T002567"; product "DNA-binding protein Ikaros-like"; transcript_biotype "mRNA"; exon_number "9";
CM025015.1	Genbank	exon	50713334	50713699	.	+	.	gene_id "G4P62_001587"; transcript_id "gnl|WGS:JAAVVJ|G4P62_T002567"; locus_tag "G4P62_001587"; note "transcript variant X3"; orig_protein_id "gnl|WGS:JAAVVJ|G4P62_P002567"; orig_transcript_id "gnl|WGS:JAAVVJ|G4P62_T002567"; product "DNA-binding protein Ikaros-like"; transcript_biotype "mRNA"; exon_number "10";
CM025015.1	Genbank	exon	50717813	50717980	.	+	.	gene_id "G4P62_001587"; transcript_id "gnl|WGS:JAAVVJ|G4P62_T002567"; locus_tag "G4P62_001587"; note "transcript variant X3"; orig_protein_id "gnl|WGS:JAAVVJ|G4P62_P002567"; orig_transcript_id "gnl|WGS:JAAVVJ|G4P62_T002567"; product "DNA-binding protein Ikaros-like"; transcript_biotype "mRNA"; exon_number "11";
CM025015.1	Genbank	exon	50718353	50718469	.	+	.	gene_id "G4P62_001587"; transcript_id "gnl|WGS:JAAVVJ|G4P62_T002567"; locus_tag "G4P62_001587"; note "transcript variant X3"; orig_protein_id "gnl|WGS:JAAVVJ|G4P62_P002567"; orig_transcript_id "gnl|WGS:JAAVVJ|G4P62_T002567"; product "DNA-binding protein Ikaros-like"; transcript_biotype "mRNA"; exon_number "12";
CM025015.1	Genbank	exon	50719164	50719277	.	+	.	gene_id "G4P62_001587"; transcript_id "gnl|WGS:JAAVVJ|G4P62_T002567"; locus_tag "G4P62_001587"; note "transcript variant X3"; orig_protein_id "gnl|WGS:JAAVVJ|G4P62_P002567"; orig_transcript_id "gnl|WGS:JAAVVJ|G4P62_T002567"; product "DNA-binding protein Ikaros-like"; transcript_biotype "mRNA"; exon_number "13";
CM025015.1	Genbank	exon	50720338	50721302	.	+	.	gene_id "G4P62_001587"; transcript_id "gnl|WGS:JAAVVJ|G4P62_T002567"; locus_tag "G4P62_001587"; note "transcript variant X3"; orig_protein_id "gnl|WGS:JAAVVJ|G4P62_P002567"; orig_transcript_id "gnl|WGS:JAAVVJ|G4P62_T002567"; product "DNA-binding protein Ikaros-like"; transcript_biotype "mRNA"; exon_number "14";
CM025015.1	Genbank	CDS	50709043	50709094	.	+	0	gene_id "G4P62_001587"; transcript_id "gnl|WGS:JAAVVJ|G4P62_T002567"; gbkey "CDS"; locus_tag "G4P62_001587"; orig_transcript_id "gnl|WGS:JAAVVJ|G4P62_T002567"; product "transcript variant X3"; protein_id "KAF7216497.1"; exon_number "8";
CM025015.1	Genbank	CDS	50709312	50709434	.	+	2	gene_id "G4P62_001587"; transcript_id "gnl|WGS:JAAVVJ|G4P62_T002567"; gbkey "CDS"; locus_tag "G4P62_001587"; orig_transcript_id "gnl|WGS:JAAVVJ|G4P62_T002567"; product "transcript variant X3"; protein_id "KAF7216497.1"; exon_number "9";
CM025015.1	Genbank	CDS	50713334	50713699	.	+	2	gene_id "G4P62_001587"; transcript_id "gnl|WGS:JAAVVJ|G4P62_T002567"; gbkey "CDS"; locus_tag "G4P62_001587"; orig_transcript_id "gnl|WGS:JAAVVJ|G4P62_T002567"; product "transcript variant X3"; protein_id "KAF7216497.1"; exon_number "10";
CM025015.1	Genbank	CDS	50717813	50717980	.	+	2	gene_id "G4P62_001587"; transcript_id "gnl|WGS:JAAVVJ|G4P62_T002567"; gbkey "CDS"; locus_tag "G4P62_001587"; orig_transcript_id "gnl|WGS:JAAVVJ|G4P62_T002567"; product "transcript variant X3"; protein_id "KAF7216497.1"; exon_number "11";
CM025015.1	Genbank	CDS	50718353	50718469	.	+	2	gene_id "G4P62_001587"; transcript_id "gnl|WGS:JAAVVJ|G4P62_T002567"; gbkey "CDS"; locus_tag "G4P62_001587"; orig_transcript_id "gnl|WGS:JAAVVJ|G4P62_T002567"; product "transcript variant X3"; protein_id "KAF7216497.1"; exon_number "12";
CM025015.1	Genbank	CDS	50719164	50719277	.	+	2	gene_id "G4P62_001587"; transcript_id "gnl|WGS:JAAVVJ|G4P62_T002567"; gbkey "CDS"; locus_tag "G4P62_001587"; orig_transcript_id "gnl|WGS:JAAVVJ|G4P62_T002567"; product "transcript variant X3"; protein_id "KAF7216497.1"; exon_number "13";
CM025015.1	Genbank	CDS	50720338	50720966	.	+	2	gene_id "G4P62_001587"; transcript_id "gnl|WGS:JAAVVJ|G4P62_T002567"; gbkey "CDS"; locus_tag "G4P62_001587"; orig_transcript_id "gnl|WGS:JAAVVJ|G4P62_T002567"; product "transcript variant X3"; protein_id "KAF7216497.1"; exon_number "14";
CM025015.1	Genbank	start_codon	50709043	50709045	.	+	0	gene_id "G4P62_001587"; transcript_id "gnl|WGS:JAAVVJ|G4P62_T002567"; gbkey "CDS"; locus_tag "G4P62_001587"; orig_transcript_id "gnl|WGS:JAAVVJ|G4P62_T002567"; product "transcript variant X3"; protein_id "KAF7216497.1"; exon_number "8";
CM025015.1	Genbank	stop_codon	50720967	50720969	.	+	0	gene_id "G4P62_001587"; transcript_id "gnl|WGS:JAAVVJ|G4P62_T002567"; gbkey "CDS"; locus_tag "G4P62_001587"; orig_transcript_id "gnl|WGS:JAAVVJ|G4P62_T002567"; product "transcript variant X3"; protein_id "KAF7216497.1"; exon_number "14";
CM025015.1	Genbank	transcript	50675093	50721302	.	+	.	gene_id "G4P62_001587"; transcript_id "gnl|WGS:JAAVVJ|G4P62_T002568"; gbkey "mRNA"; locus_tag "G4P62_001587"; note "transcript variant X4"; orig_protein_id "gnl|WGS:JAAVVJ|G4P62_P002568"; orig_transcript_id "gnl|WGS:JAAVVJ|G4P62_T002568"; product "DNA-binding protein Ikaros-like"; transcript_biotype "mRNA";
CM025015.1	Genbank	exon	50675093	50675217	.	+	.	gene_id "G4P62_001587"; transcript_id "gnl|WGS:JAAVVJ|G4P62_T002568"; locus_tag "G4P62_001587"; note "transcript variant X4"; orig_protein_id "gnl|WGS:JAAVVJ|G4P62_P002568"; orig_transcript_id "gnl|WGS:JAAVVJ|G4P62_T002568"; product "DNA-binding protein Ikaros-like"; transcript_biotype "mRNA"; exon_number "1";
CM025015.1	Genbank	exon	50675925	50676016	.	+	.	gene_id "G4P62_001587"; transcript_id "gnl|WGS:JAAVVJ|G4P62_T002568"; locus_tag "G4P62_001587"; note "transcript variant X4"; orig_protein_id "gnl|WGS:JAAVVJ|G4P62_P002568"; orig_transcript_id "gnl|WGS:JAAVVJ|G4P62_T002568"; product "DNA-binding protein Ikaros-like"; transcript_biotype "mRNA"; exon_number "2";
CM025015.1	Genbank	exon	50702033	50702094	.	+	.	gene_id "G4P62_001587"; transcript_id "gnl|WGS:JAAVVJ|G4P62_T002568"; locus_tag "G4P62_001587"; note "transcript variant X4"; orig_protein_id "gnl|WGS:JAAVVJ|G4P62_P002568"; orig_transcript_id "gnl|WGS:JAAVVJ|G4P62_T002568"; product "DNA-binding protein Ikaros-like"; transcript_biotype "mRNA"; exon_number "3";
CM025015.1	Genbank	exon	50702780	50702835	.	+	.	gene_id "G4P62_001587"; transcript_id "gnl|WGS:JAAVVJ|G4P62_T002568"; locus_tag "G4P62_001587"; note "transcript variant X4"; orig_protein_id "gnl|WGS:JAAVVJ|G4P62_P002568"; orig_transcript_id "gnl|WGS:JAAVVJ|G4P62_T002568"; product "DNA-binding protein Ikaros-like"; transcript_biotype "mRNA"; exon_number "4";
CM025015.1	Genbank	exon	50708160	50708305	.	+	.	gene_id "G4P62_001587"; transcript_id "gnl|WGS:JAAVVJ|G4P62_T002568"; locus_tag "G4P62_001587"; note "transcript variant X4"; orig_protein_id "gnl|WGS:JAAVVJ|G4P62_P002568"; orig_transcript_id "gnl|WGS:JAAVVJ|G4P62_T002568"; product "DNA-binding protein Ikaros-like"; transcript_biotype "mRNA"; exon_number "5";
CM025015.1	Genbank	exon	50709029	50709094	.	+	.	gene_id "G4P62_001587"; transcript_id "gnl|WGS:JAAVVJ|G4P62_T002568"; locus_tag "G4P62_001587"; note "transcript variant X4"; orig_protein_id "gnl|WGS:JAAVVJ|G4P62_P002568"; orig_transcript_id "gnl|WGS:JAAVVJ|G4P62_T002568"; product "DNA-binding protein Ikaros-like"; transcript_biotype "mRNA"; exon_number "6";
CM025015.1	Genbank	exon	50709312	50709434	.	+	.	gene_id "G4P62_001587"; transcript_id "gnl|WGS:JAAVVJ|G4P62_T002568"; locus_tag "G4P62_001587"; note "transcript variant X4"; orig_protein_id "gnl|WGS:JAAVVJ|G4P62_P002568"; orig_transcript_id "gnl|WGS:JAAVVJ|G4P62_T002568"; product "DNA-binding protein Ikaros-like"; transcript_biotype "mRNA"; exon_number "7";
CM025015.1	Genbank	exon	50713334	50713699	.	+	.	gene_id "G4P62_001587"; transcript_id "gnl|WGS:JAAVVJ|G4P62_T002568"; locus_tag "G4P62_001587"; note "transcript variant X4"; orig_protein_id "gnl|WGS:JAAVVJ|G4P62_P002568"; orig_transcript_id "gnl|WGS:JAAVVJ|G4P62_T002568"; product "DNA-binding protein Ikaros-like"; transcript_biotype "mRNA"; exon_number "8";
CM025015.1	Genbank	exon	50717813	50717980	.	+	.	gene_id "G4P62_001587"; transcript_id "gnl|WGS:JAAVVJ|G4P62_T002568"; locus_tag "G4P62_001587"; note "transcript variant X4"; orig_protein_id "gnl|WGS:JAAVVJ|G4P62_P002568"; orig_transcript_id "gnl|WGS:JAAVVJ|G4P62_T002568"; product "DNA-binding protein Ikaros-like"; transcript_biotype "mRNA"; exon_number "9";
CM025015.1	Genbank	exon	50718353	50718469	.	+	.	gene_id "G4P62_001587"; transcript_id "gnl|WGS:JAAVVJ|G4P62_T002568"; locus_tag "G4P62_001587"; note "transcript variant X4"; orig_protein_id "gnl|WGS:JAAVVJ|G4P62_P002568"; orig_transcript_id "gnl|WGS:JAAVVJ|G4P62_T002568"; product "DNA-binding protein Ikaros-like"; transcript_biotype "mRNA"; exon_number "10";
CM025015.1	Genbank	exon	50719164	50719277	.	+	.	gene_id "G4P62_001587"; transcript_id "gnl|WGS:JAAVVJ|G4P62_T002568"; locus_tag "G4P62_001587"; note "transcript variant X4"; orig_protein_id "gnl|WGS:JAAVVJ|G4P62_P002568"; orig_transcript_id "gnl|WGS:JAAVVJ|G4P62_T002568"; product "DNA-binding protein Ikaros-like"; transcript_biotype "mRNA"; exon_number "11";
CM025015.1	Genbank	exon	50720338	50721302	.	+	.	gene_id "G4P62_001587"; transcript_id "gnl|WGS:JAAVVJ|G4P62_T002568"; locus_tag "G4P62_001587"; note "transcript variant X4"; orig_protein_id "gnl|WGS:JAAVVJ|G4P62_P002568"; orig_transcript_id "gnl|WGS:JAAVVJ|G4P62_T002568"; product "DNA-binding protein Ikaros-like"; transcript_biotype "mRNA"; exon_number "12";
CM025015.1	Genbank	CDS	50709043	50709094	.	+	0	gene_id "G4P62_001587"; transcript_id "gnl|WGS:JAAVVJ|G4P62_T002568"; gbkey "CDS"; locus_tag "G4P62_001587"; orig_transcript_id "gnl|WGS:JAAVVJ|G4P62_T002568"; product "transcript variant X4"; protein_id "KAF7216498.1"; exon_number "6";
CM025015.1	Genbank	CDS	50709312	50709434	.	+	2	gene_id "G4P62_001587"; transcript_id "gnl|WGS:JAAVVJ|G4P62_T002568"; gbkey "CDS"; locus_tag "G4P62_001587"; orig_transcript_id "gnl|WGS:JAAVVJ|G4P62_T002568"; product "transcript variant X4"; protein_id "KAF7216498.1"; exon_number "7";
CM025015.1	Genbank	CDS	50713334	50713699	.	+	2	gene_id "G4P62_001587"; transcript_id "gnl|WGS:JAAVVJ|G4P62_T002568"; gbkey "CDS"; locus_tag "G4P62_001587"; orig_transcript_id "gnl|WGS:JAAVVJ|G4P62_T002568"; product "transcript variant X4"; protein_id "KAF7216498.1"; exon_number "8";
CM025015.1	Genbank	CDS	50717813	50717980	.	+	2	gene_id "G4P62_001587"; transcript_id "gnl|WGS:JAAVVJ|G4P62_T002568"; gbkey "CDS"; locus_tag "G4P62_001587"; orig_transcript_id "gnl|WGS:JAAVVJ|G4P62_T002568"; product "transcript variant X4"; protein_id "KAF7216498.1"; exon_number "9";
CM025015.1	Genbank	CDS	50718353	50718469	.	+	2	gene_id "G4P62_001587"; transcript_id "gnl|WGS:JAAVVJ|G4P62_T002568"; gbkey "CDS"; locus_tag "G4P62_001587"; orig_transcript_id "gnl|WGS:JAAVVJ|G4P62_T002568"; product "transcript variant X4"; protein_id "KAF7216498.1"; exon_number "10";
CM025015.1	Genbank	CDS	50719164	50719277	.	+	2	gene_id "G4P62_001587"; transcript_id "gnl|WGS:JAAVVJ|G4P62_T002568"; gbkey "CDS"; locus_tag "G4P62_001587"; orig_transcript_id "gnl|WGS:JAAVVJ|G4P62_T002568"; product "transcript variant X4"; protein_id "KAF7216498.1"; exon_number "11";
CM025015.1	Genbank	CDS	50720338	50720966	.	+	2	gene_id "G4P62_001587"; transcript_id "gnl|WGS:JAAVVJ|G4P62_T002568"; gbkey "CDS"; locus_tag "G4P62_001587"; orig_transcript_id "gnl|WGS:JAAVVJ|G4P62_T002568"; product "transcript variant X4"; protein_id "KAF7216498.1"; exon_number "12";
CM025015.1	Genbank	start_codon	50709043	50709045	.	+	0	gene_id "G4P62_001587"; transcript_id "gnl|WGS:JAAVVJ|G4P62_T002568"; gbkey "CDS"; locus_tag "G4P62_001587"; orig_transcript_id "gnl|WGS:JAAVVJ|G4P62_T002568"; product "transcript variant X4"; protein_id "KAF7216498.1"; exon_number "6";
CM025015.1	Genbank	stop_codon	50720967	50720969	.	+	0	gene_id "G4P62_001587"; transcript_id "gnl|WGS:JAAVVJ|G4P62_T002568"; gbkey "CDS"; locus_tag "G4P62_001587"; orig_transcript_id "gnl|WGS:JAAVVJ|G4P62_T002568"; product "transcript variant X4"; protein_id "KAF7216498.1"; exon_number "12";
CM025015.1	Genbank	transcript	50675094	50721302	.	+	.	gene_id "G4P62_001587"; transcript_id "gnl|WGS:JAAVVJ|G4P62_T002569"; gbkey "mRNA"; locus_tag "G4P62_001587"; note "transcript variant X2"; orig_protein_id "gnl|WGS:JAAVVJ|G4P62_P002569"; orig_transcript_id "gnl|WGS:JAAVVJ|G4P62_T002569"; product "DNA-binding protein Ikaros-like"; transcript_biotype "mRNA";
CM025015.1	Genbank	exon	50675094	50675217	.	+	.	gene_id "G4P62_001587"; transcript_id "gnl|WGS:JAAVVJ|G4P62_T002569"; locus_tag "G4P62_001587"; note "transcript variant X2"; orig_protein_id "gnl|WGS:JAAVVJ|G4P62_P002569"; orig_transcript_id "gnl|WGS:JAAVVJ|G4P62_T002569"; product "DNA-binding protein Ikaros-like"; transcript_biotype "mRNA"; exon_number "1";
CM025015.1	Genbank	exon	50675928	50676016	.	+	.	gene_id "G4P62_001587"; transcript_id "gnl|WGS:JAAVVJ|G4P62_T002569"; locus_tag "G4P62_001587"; note "transcript variant X2"; orig_protein_id "gnl|WGS:JAAVVJ|G4P62_P002569"; orig_transcript_id "gnl|WGS:JAAVVJ|G4P62_T002569"; product "DNA-binding protein Ikaros-like"; transcript_biotype "mRNA"; exon_number "2";
CM025015.1	Genbank	exon	50695236	50695293	.	+	.	gene_id "G4P62_001587"; transcript_id "gnl|WGS:JAAVVJ|G4P62_T002569"; locus_tag "G4P62_001587"; note "transcript variant X2"; orig_protein_id "gnl|WGS:JAAVVJ|G4P62_P002569"; orig_transcript_id "gnl|WGS:JAAVVJ|G4P62_T002569"; product "DNA-binding protein Ikaros-like"; transcript_biotype "mRNA"; exon_number "3";
CM025015.1	Genbank	exon	50696040	50696160	.	+	.	gene_id "G4P62_001587"; transcript_id "gnl|WGS:JAAVVJ|G4P62_T002569"; locus_tag "G4P62_001587"; note "transcript variant X2"; orig_protein_id "gnl|WGS:JAAVVJ|G4P62_P002569"; orig_transcript_id "gnl|WGS:JAAVVJ|G4P62_T002569"; product "DNA-binding protein Ikaros-like"; transcript_biotype "mRNA"; exon_number "4";
CM025015.1	Genbank	exon	50702033	50702094	.	+	.	gene_id "G4P62_001587"; transcript_id "gnl|WGS:JAAVVJ|G4P62_T002569"; locus_tag "G4P62_001587"; note "transcript variant X2"; orig_protein_id "gnl|WGS:JAAVVJ|G4P62_P002569"; orig_transcript_id "gnl|WGS:JAAVVJ|G4P62_T002569"; product "DNA-binding protein Ikaros-like"; transcript_biotype "mRNA"; exon_number "5";
CM025015.1	Genbank	exon	50702780	50702835	.	+	.	gene_id "G4P62_001587"; transcript_id "gnl|WGS:JAAVVJ|G4P62_T002569"; locus_tag "G4P62_001587"; note "transcript variant X2"; orig_protein_id "gnl|WGS:JAAVVJ|G4P62_P002569"; orig_transcript_id "gnl|WGS:JAAVVJ|G4P62_T002569"; product "DNA-binding protein Ikaros-like"; transcript_biotype "mRNA"; exon_number "6";
CM025015.1	Genbank	exon	50708160	50708305	.	+	.	gene_id "G4P62_001587"; transcript_id "gnl|WGS:JAAVVJ|G4P62_T002569"; locus_tag "G4P62_001587"; note "transcript variant X2"; orig_protein_id "gnl|WGS:JAAVVJ|G4P62_P002569"; orig_transcript_id "gnl|WGS:JAAVVJ|G4P62_T002569"; product "DNA-binding protein Ikaros-like"; transcript_biotype "mRNA"; exon_number "7";
CM025015.1	Genbank	exon	50709029	50709094	.	+	.	gene_id "G4P62_001587"; transcript_id "gnl|WGS:JAAVVJ|G4P62_T002569"; locus_tag "G4P62_001587"; note "transcript variant X2"; orig_protein_id "gnl|WGS:JAAVVJ|G4P62_P002569"; orig_transcript_id "gnl|WGS:JAAVVJ|G4P62_T002569"; product "DNA-binding protein Ikaros-like"; transcript_biotype "mRNA"; exon_number "8";
CM025015.1	Genbank	exon	50709312	50709434	.	+	.	gene_id "G4P62_001587"; transcript_id "gnl|WGS:JAAVVJ|G4P62_T002569"; locus_tag "G4P62_001587"; note "transcript variant X2"; orig_protein_id "gnl|WGS:JAAVVJ|G4P62_P002569"; orig_transcript_id "gnl|WGS:JAAVVJ|G4P62_T002569"; product "DNA-binding protein Ikaros-like"; transcript_biotype "mRNA"; exon_number "9";
CM025015.1	Genbank	exon	50713334	50713699	.	+	.	gene_id "G4P62_001587"; transcript_id "gnl|WGS:JAAVVJ|G4P62_T002569"; locus_tag "G4P62_001587"; note "transcript variant X2"; orig_protein_id "gnl|WGS:JAAVVJ|G4P62_P002569"; orig_transcript_id "gnl|WGS:JAAVVJ|G4P62_T002569"; product "DNA-binding protein Ikaros-like"; transcript_biotype "mRNA"; exon_number "10";
CM025015.1	Genbank	exon	50717813	50717980	.	+	.	gene_id "G4P62_001587"; transcript_id "gnl|WGS:JAAVVJ|G4P62_T002569"; locus_tag "G4P62_001587"; note "transcript variant X2"; orig_protein_id "gnl|WGS:JAAVVJ|G4P62_P002569"; orig_transcript_id "gnl|WGS:JAAVVJ|G4P62_T002569"; product "DNA-binding protein Ikaros-like"; transcript_biotype "mRNA"; exon_number "11";
CM025015.1	Genbank	exon	50718353	50718469	.	+	.	gene_id "G4P62_001587"; transcript_id "gnl|WGS:JAAVVJ|G4P62_T002569"; locus_tag "G4P62_001587"; note "transcript variant X2"; orig_protein_id "gnl|WGS:JAAVVJ|G4P62_P002569"; orig_transcript_id "gnl|WGS:JAAVVJ|G4P62_T002569"; product "DNA-binding protein Ikaros-like"; transcript_biotype "mRNA"; exon_number "12";
CM025015.1	Genbank	exon	50719164	50719277	.	+	.	gene_id "G4P62_001587"; transcript_id "gnl|WGS:JAAVVJ|G4P62_T002569"; locus_tag "G4P62_001587"; note "transcript variant X2"; orig_protein_id "gnl|WGS:JAAVVJ|G4P62_P002569"; orig_transcript_id "gnl|WGS:JAAVVJ|G4P62_T002569"; product "DNA-binding protein Ikaros-like"; transcript_biotype "mRNA"; exon_number "13";
CM025015.1	Genbank	exon	50720338	50721302	.	+	.	gene_id "G4P62_001587"; transcript_id "gnl|WGS:JAAVVJ|G4P62_T002569"; locus_tag "G4P62_001587"; note "transcript variant X2"; orig_protein_id "gnl|WGS:JAAVVJ|G4P62_P002569"; orig_transcript_id "gnl|WGS:JAAVVJ|G4P62_T002569"; product "DNA-binding protein Ikaros-like"; transcript_biotype "mRNA"; exon_number "14";
CM025015.1	Genbank	CDS	50709043	50709094	.	+	0	gene_id "G4P62_001587"; transcript_id "gnl|WGS:JAAVVJ|G4P62_T002569"; gbkey "CDS"; locus_tag "G4P62_001587"; orig_transcript_id "gnl|WGS:JAAVVJ|G4P62_T002569"; product "transcript variant X2"; protein_id "KAF7216499.1"; exon_number "8";
CM025015.1	Genbank	CDS	50709312	50709434	.	+	2	gene_id "G4P62_001587"; transcript_id "gnl|WGS:JAAVVJ|G4P62_T002569"; gbkey "CDS"; locus_tag "G4P62_001587"; orig_transcript_id "gnl|WGS:JAAVVJ|G4P62_T002569"; product "transcript variant X2"; protein_id "KAF7216499.1"; exon_number "9";
CM025015.1	Genbank	CDS	50713334	50713699	.	+	2	gene_id "G4P62_001587"; transcript_id "gnl|WGS:JAAVVJ|G4P62_T002569"; gbkey "CDS"; locus_tag "G4P62_001587"; orig_transcript_id "gnl|WGS:JAAVVJ|G4P62_T002569"; product "transcript variant X2"; protein_id "KAF7216499.1"; exon_number "10";
CM025015.1	Genbank	CDS	50717813	50717980	.	+	2	gene_id "G4P62_001587"; transcript_id "gnl|WGS:JAAVVJ|G4P62_T002569"; gbkey "CDS"; locus_tag "G4P62_001587"; orig_transcript_id "gnl|WGS:JAAVVJ|G4P62_T002569"; product "transcript variant X2"; protein_id "KAF7216499.1"; exon_number "11";
CM025015.1	Genbank	CDS	50718353	50718469	.	+	2	gene_id "G4P62_001587"; transcript_id "gnl|WGS:JAAVVJ|G4P62_T002569"; gbkey "CDS"; locus_tag "G4P62_001587"; orig_transcript_id "gnl|WGS:JAAVVJ|G4P62_T002569"; product "transcript variant X2"; protein_id "KAF7216499.1"; exon_number "12";
CM025015.1	Genbank	CDS	50719164	50719277	.	+	2	gene_id "G4P62_001587"; transcript_id "gnl|WGS:JAAVVJ|G4P62_T002569"; gbkey "CDS"; locus_tag "G4P62_001587"; orig_transcript_id "gnl|WGS:JAAVVJ|G4P62_T002569"; product "transcript variant X2"; protein_id "KAF7216499.1"; exon_number "13";
CM025015.1	Genbank	CDS	50720338	50720966	.	+	2	gene_id "G4P62_001587"; transcript_id "gnl|WGS:JAAVVJ|G4P62_T002569"; gbkey "CDS"; locus_tag "G4P62_001587"; orig_transcript_id "gnl|WGS:JAAVVJ|G4P62_T002569"; product "transcript variant X2"; protein_id "KAF7216499.1"; exon_number "14";
CM025015.1	Genbank	start_codon	50709043	50709045	.	+	0	gene_id "G4P62_001587"; transcript_id "gnl|WGS:JAAVVJ|G4P62_T002569"; gbkey "CDS"; locus_tag "G4P62_001587"; orig_transcript_id "gnl|WGS:JAAVVJ|G4P62_T002569"; product "transcript variant X2"; protein_id "KAF7216499.1"; exon_number "8";
CM025015.1	Genbank	stop_codon	50720967	50720969	.	+	0	gene_id "G4P62_001587"; transcript_id "gnl|WGS:JAAVVJ|G4P62_T002569"; gbkey "CDS"; locus_tag "G4P62_001587"; orig_transcript_id "gnl|WGS:JAAVVJ|G4P62_T002569"; product "transcript variant X2"; protein_id "KAF7216499.1"; exon_number "14";
CM025015.1	Genbank	transcript	50701238	50721302	.	+	.	gene_id "G4P62_001587"; transcript_id "gnl|WGS:JAAVVJ|G4P62_T002570"; gbkey "mRNA"; locus_tag "G4P62_001587"; note "transcript variant X6"; orig_protein_id "gnl|WGS:JAAVVJ|G4P62_P002570"; orig_transcript_id "gnl|WGS:JAAVVJ|G4P62_T002570"; product "DNA-binding protein Ikaros-like"; transcript_biotype "mRNA";
CM025015.1	Genbank	exon	50701238	50701312	.	+	.	gene_id "G4P62_001587"; transcript_id "gnl|WGS:JAAVVJ|G4P62_T002570"; locus_tag "G4P62_001587"; note "transcript variant X6"; orig_protein_id "gnl|WGS:JAAVVJ|G4P62_P002570"; orig_transcript_id "gnl|WGS:JAAVVJ|G4P62_T002570"; product "DNA-binding protein Ikaros-like"; transcript_biotype "mRNA"; exon_number "1";
CM025015.1	Genbank	exon	50702033	50702094	.	+	.	gene_id "G4P62_001587"; transcript_id "gnl|WGS:JAAVVJ|G4P62_T002570"; locus_tag "G4P62_001587"; note "transcript variant X6"; orig_protein_id "gnl|WGS:JAAVVJ|G4P62_P002570"; orig_transcript_id "gnl|WGS:JAAVVJ|G4P62_T002570"; product "DNA-binding protein Ikaros-like"; transcript_biotype "mRNA"; exon_number "2";
CM025015.1	Genbank	exon	50702780	50702835	.	+	.	gene_id "G4P62_001587"; transcript_id "gnl|WGS:JAAVVJ|G4P62_T002570"; locus_tag "G4P62_001587"; note "transcript variant X6"; orig_protein_id "gnl|WGS:JAAVVJ|G4P62_P002570"; orig_transcript_id "gnl|WGS:JAAVVJ|G4P62_T002570"; product "DNA-binding protein Ikaros-like"; transcript_biotype "mRNA"; exon_number "3";
CM025015.1	Genbank	exon	50708160	50708305	.	+	.	gene_id "G4P62_001587"; transcript_id "gnl|WGS:JAAVVJ|G4P62_T002570"; locus_tag "G4P62_001587"; note "transcript variant X6"; orig_protein_id "gnl|WGS:JAAVVJ|G4P62_P002570"; orig_transcript_id "gnl|WGS:JAAVVJ|G4P62_T002570"; product "DNA-binding protein Ikaros-like"; transcript_biotype "mRNA"; exon_number "4";
CM025015.1	Genbank	exon	50709029	50709094	.	+	.	gene_id "G4P62_001587"; transcript_id "gnl|WGS:JAAVVJ|G4P62_T002570"; locus_tag "G4P62_001587"; note "transcript variant X6"; orig_protein_id "gnl|WGS:JAAVVJ|G4P62_P002570"; orig_transcript_id "gnl|WGS:JAAVVJ|G4P62_T002570"; product "DNA-binding protein Ikaros-like"; transcript_biotype "mRNA"; exon_number "5";
CM025015.1	Genbank	exon	50709312	50709434	.	+	.	gene_id "G4P62_001587"; transcript_id "gnl|WGS:JAAVVJ|G4P62_T002570"; locus_tag "G4P62_001587"; note "transcript variant X6"; orig_protein_id "gnl|WGS:JAAVVJ|G4P62_P002570"; orig_transcript_id "gnl|WGS:JAAVVJ|G4P62_T002570"; product "DNA-binding protein Ikaros-like"; transcript_biotype "mRNA"; exon_number "6";
CM025015.1	Genbank	exon	50713334	50713699	.	+	.	gene_id "G4P62_001587"; transcript_id "gnl|WGS:JAAVVJ|G4P62_T002570"; locus_tag "G4P62_001587"; note "transcript variant X6"; orig_protein_id "gnl|WGS:JAAVVJ|G4P62_P002570"; orig_transcript_id "gnl|WGS:JAAVVJ|G4P62_T002570"; product "DNA-binding protein Ikaros-like"; transcript_biotype "mRNA"; exon_number "7";
CM025015.1	Genbank	exon	50717813	50717980	.	+	.	gene_id "G4P62_001587"; transcript_id "gnl|WGS:JAAVVJ|G4P62_T002570"; locus_tag "G4P62_001587"; note "transcript variant X6"; orig_protein_id "gnl|WGS:JAAVVJ|G4P62_P002570"; orig_transcript_id "gnl|WGS:JAAVVJ|G4P62_T002570"; product "DNA-binding protein Ikaros-like"; transcript_biotype "mRNA"; exon_number "8";
CM025015.1	Genbank	exon	50718353	50718469	.	+	.	gene_id "G4P62_001587"; transcript_id "gnl|WGS:JAAVVJ|G4P62_T002570"; locus_tag "G4P62_001587"; note "transcript variant X6"; orig_protein_id "gnl|WGS:JAAVVJ|G4P62_P002570"; orig_transcript_id "gnl|WGS:JAAVVJ|G4P62_T002570"; product "DNA-binding protein Ikaros-like"; transcript_biotype "mRNA"; exon_number "9";
CM025015.1	Genbank	exon	50719164	50719277	.	+	.	gene_id "G4P62_001587"; transcript_id "gnl|WGS:JAAVVJ|G4P62_T002570"; locus_tag "G4P62_001587"; note "transcript variant X6"; orig_protein_id "gnl|WGS:JAAVVJ|G4P62_P002570"; orig_transcript_id "gnl|WGS:JAAVVJ|G4P62_T002570"; product "DNA-binding protein Ikaros-like"; transcript_biotype "mRNA"; exon_number "10";
CM025015.1	Genbank	exon	50720338	50721302	.	+	.	gene_id "G4P62_001587"; transcript_id "gnl|WGS:JAAVVJ|G4P62_T002570"; locus_tag "G4P62_001587"; note "transcript variant X6"; orig_protein_id "gnl|WGS:JAAVVJ|G4P62_P002570"; orig_transcript_id "gnl|WGS:JAAVVJ|G4P62_T002570"; product "DNA-binding protein Ikaros-like"; transcript_biotype "mRNA"; exon_number "11";
CM025015.1	Genbank	CDS	50709043	50709094	.	+	0	gene_id "G4P62_001587"; transcript_id "gnl|WGS:JAAVVJ|G4P62_T002570"; gbkey "CDS"; locus_tag "G4P62_001587"; orig_transcript_id "gnl|WGS:JAAVVJ|G4P62_T002570"; product "transcript variant X6"; protein_id "KAF7216500.1"; exon_number "5";
CM025015.1	Genbank	CDS	50709312	50709434	.	+	2	gene_id "G4P62_001587"; transcript_id "gnl|WGS:JAAVVJ|G4P62_T002570"; gbkey "CDS"; locus_tag "G4P62_001587"; orig_transcript_id "gnl|WGS:JAAVVJ|G4P62_T002570"; product "transcript variant X6"; protein_id "KAF7216500.1"; exon_number "6";
CM025015.1	Genbank	CDS	50713334	50713699	.	+	2	gene_id "G4P62_001587"; transcript_id "gnl|WGS:JAAVVJ|G4P62_T002570"; gbkey "CDS"; locus_tag "G4P62_001587"; orig_transcript_id "gnl|WGS:JAAVVJ|G4P62_T002570"; product "transcript variant X6"; protein_id "KAF7216500.1"; exon_number "7";
CM025015.1	Genbank	CDS	50717813	50717980	.	+	2	gene_id "G4P62_001587"; transcript_id "gnl|WGS:JAAVVJ|G4P62_T002570"; gbkey "CDS"; locus_tag "G4P62_001587"; orig_transcript_id "gnl|WGS:JAAVVJ|G4P62_T002570"; product "transcript variant X6"; protein_id "KAF7216500.1"; exon_number "8";
CM025015.1	Genbank	CDS	50718353	50718469	.	+	2	gene_id "G4P62_001587"; transcript_id "gnl|WGS:JAAVVJ|G4P62_T002570"; gbkey "CDS"; locus_tag "G4P62_001587"; orig_transcript_id "gnl|WGS:JAAVVJ|G4P62_T002570"; product "transcript variant X6"; protein_id "KAF7216500.1"; exon_number "9";
CM025015.1	Genbank	CDS	50719164	50719277	.	+	2	gene_id "G4P62_001587"; transcript_id "gnl|WGS:JAAVVJ|G4P62_T002570"; gbkey "CDS"; locus_tag "G4P62_001587"; orig_transcript_id "gnl|WGS:JAAVVJ|G4P62_T002570"; product "transcript variant X6"; protein_id "KAF7216500.1"; exon_number "10";
CM025015.1	Genbank	CDS	50720338	50720966	.	+	2	gene_id "G4P62_001587"; transcript_id "gnl|WGS:JAAVVJ|G4P62_T002570"; gbkey "CDS"; locus_tag "G4P62_001587"; orig_transcript_id "gnl|WGS:JAAVVJ|G4P62_T002570"; product "transcript variant X6"; protein_id "KAF7216500.1"; exon_number "11";
CM025015.1	Genbank	start_codon	50709043	50709045	.	+	0	gene_id "G4P62_001587"; transcript_id "gnl|WGS:JAAVVJ|G4P62_T002570"; gbkey "CDS"; locus_tag "G4P62_001587"; orig_transcript_id "gnl|WGS:JAAVVJ|G4P62_T002570"; product "transcript variant X6"; protein_id "KAF7216500.1"; exon_number "5";
CM025015.1	Genbank	stop_codon	50720967	50720969	.	+	0	gene_id "G4P62_001587"; transcript_id "gnl|WGS:JAAVVJ|G4P62_T002570"; gbkey "CDS"; locus_tag "G4P62_001587"; orig_transcript_id "gnl|WGS:JAAVVJ|G4P62_T002570"; product "transcript variant X6"; protein_id "KAF7216500.1"; exon_number "11";
CM025015.1	Genbank	transcript	50701765	50721304	.	+	.	gene_id "G4P62_001587"; transcript_id "gnl|WGS:JAAVVJ|G4P62_T002571"; gbkey "mRNA"; locus_tag "G4P62_001587"; note "transcript variant X5"; orig_protein_id "gnl|WGS:JAAVVJ|G4P62_P002571"; orig_transcript_id "gnl|WGS:JAAVVJ|G4P62_T002571"; product "DNA-binding protein Ikaros-like"; transcript_biotype "mRNA";
CM025015.1	Genbank	exon	50701765	50702094	.	+	.	gene_id "G4P62_001587"; transcript_id "gnl|WGS:JAAVVJ|G4P62_T002571"; locus_tag "G4P62_001587"; note "transcript variant X5"; orig_protein_id "gnl|WGS:JAAVVJ|G4P62_P002571"; orig_transcript_id "gnl|WGS:JAAVVJ|G4P62_T002571"; product "DNA-binding protein Ikaros-like"; transcript_biotype "mRNA"; exon_number "1";
CM025015.1	Genbank	exon	50702780	50702835	.	+	.	gene_id "G4P62_001587"; transcript_id "gnl|WGS:JAAVVJ|G4P62_T002571"; locus_tag "G4P62_001587"; note "transcript variant X5"; orig_protein_id "gnl|WGS:JAAVVJ|G4P62_P002571"; orig_transcript_id "gnl|WGS:JAAVVJ|G4P62_T002571"; product "DNA-binding protein Ikaros-like"; transcript_biotype "mRNA"; exon_number "2";
CM025015.1	Genbank	exon	50708160	50708305	.	+	.	gene_id "G4P62_001587"; transcript_id "gnl|WGS:JAAVVJ|G4P62_T002571"; locus_tag "G4P62_001587"; note "transcript variant X5"; orig_protein_id "gnl|WGS:JAAVVJ|G4P62_P002571"; orig_transcript_id "gnl|WGS:JAAVVJ|G4P62_T002571"; product "DNA-binding protein Ikaros-like"; transcript_biotype "mRNA"; exon_number "3";
CM025015.1	Genbank	exon	50709029	50709094	.	+	.	gene_id "G4P62_001587"; transcript_id "gnl|WGS:JAAVVJ|G4P62_T002571"; locus_tag "G4P62_001587"; note "transcript variant X5"; orig_protein_id "gnl|WGS:JAAVVJ|G4P62_P002571"; orig_transcript_id "gnl|WGS:JAAVVJ|G4P62_T002571"; product "DNA-binding protein Ikaros-like"; transcript_biotype "mRNA"; exon_number "4";
CM025015.1	Genbank	exon	50709312	50709434	.	+	.	gene_id "G4P62_001587"; transcript_id "gnl|WGS:JAAVVJ|G4P62_T002571"; locus_tag "G4P62_001587"; note "transcript variant X5"; orig_protein_id "gnl|WGS:JAAVVJ|G4P62_P002571"; orig_transcript_id "gnl|WGS:JAAVVJ|G4P62_T002571"; product "DNA-binding protein Ikaros-like"; transcript_biotype "mRNA"; exon_number "5";
CM025015.1	Genbank	exon	50713334	50713699	.	+	.	gene_id "G4P62_001587"; transcript_id "gnl|WGS:JAAVVJ|G4P62_T002571"; locus_tag "G4P62_001587"; note "transcript variant X5"; orig_protein_id "gnl|WGS:JAAVVJ|G4P62_P002571"; orig_transcript_id "gnl|WGS:JAAVVJ|G4P62_T002571"; product "DNA-binding protein Ikaros-like"; transcript_biotype "mRNA"; exon_number "6";
CM025015.1	Genbank	exon	50717813	50717980	.	+	.	gene_id "G4P62_001587"; transcript_id "gnl|WGS:JAAVVJ|G4P62_T002571"; locus_tag "G4P62_001587"; note "transcript variant X5"; orig_protein_id "gnl|WGS:JAAVVJ|G4P62_P002571"; orig_transcript_id "gnl|WGS:JAAVVJ|G4P62_T002571"; product "DNA-binding protein Ikaros-like"; transcript_biotype "mRNA"; exon_number "7";
CM025015.1	Genbank	exon	50718353	50718469	.	+	.	gene_id "G4P62_001587"; transcript_id "gnl|WGS:JAAVVJ|G4P62_T002571"; locus_tag "G4P62_001587"; note "transcript variant X5"; orig_protein_id "gnl|WGS:JAAVVJ|G4P62_P002571"; orig_transcript_id "gnl|WGS:JAAVVJ|G4P62_T002571"; product "DNA-binding protein Ikaros-like"; transcript_biotype "mRNA"; exon_number "8";
CM025015.1	Genbank	exon	50719164	50719277	.	+	.	gene_id "G4P62_001587"; transcript_id "gnl|WGS:JAAVVJ|G4P62_T002571"; locus_tag "G4P62_001587"; note "transcript variant X5"; orig_protein_id "gnl|WGS:JAAVVJ|G4P62_P002571"; orig_transcript_id "gnl|WGS:JAAVVJ|G4P62_T002571"; product "DNA-binding protein Ikaros-like"; transcript_biotype "mRNA"; exon_number "9";
CM025015.1	Genbank	exon	50720338	50721304	.	+	.	gene_id "G4P62_001587"; transcript_id "gnl|WGS:JAAVVJ|G4P62_T002571"; locus_tag "G4P62_001587"; note "transcript variant X5"; orig_protein_id "gnl|WGS:JAAVVJ|G4P62_P002571"; orig_transcript_id "gnl|WGS:JAAVVJ|G4P62_T002571"; product "DNA-binding protein Ikaros-like"; transcript_biotype "mRNA"; exon_number "10";
CM025015.1	Genbank	CDS	50709043	50709094	.	+	0	gene_id "G4P62_001587"; transcript_id "gnl|WGS:JAAVVJ|G4P62_T002571"; gbkey "CDS"; locus_tag "G4P62_001587"; orig_transcript_id "gnl|WGS:JAAVVJ|G4P62_T002571"; product "transcript variant X5"; protein_id "KAF7216501.1"; exon_number "4";
CM025015.1	Genbank	CDS	50709312	50709434	.	+	2	gene_id "G4P62_001587"; transcript_id "gnl|WGS:JAAVVJ|G4P62_T002571"; gbkey "CDS"; locus_tag "G4P62_001587"; orig_transcript_id "gnl|WGS:JAAVVJ|G4P62_T002571"; product "transcript variant X5"; protein_id "KAF7216501.1"; exon_number "5";
CM025015.1	Genbank	CDS	50713334	50713699	.	+	2	gene_id "G4P62_001587"; transcript_id "gnl|WGS:JAAVVJ|G4P62_T002571"; gbkey "CDS"; locus_tag "G4P62_001587"; orig_transcript_id "gnl|WGS:JAAVVJ|G4P62_T002571"; product "transcript variant X5"; protein_id "KAF7216501.1"; exon_number "6";
CM025015.1	Genbank	CDS	50717813	50717980	.	+	2	gene_id "G4P62_001587"; transcript_id "gnl|WGS:JAAVVJ|G4P62_T002571"; gbkey "CDS"; locus_tag "G4P62_001587"; orig_transcript_id "gnl|WGS:JAAVVJ|G4P62_T002571"; product "transcript variant X5"; protein_id "KAF7216501.1"; exon_number "7";
CM025015.1	Genbank	CDS	50718353	50718469	.	+	2	gene_id "G4P62_001587"; transcript_id "gnl|WGS:JAAVVJ|G4P62_T002571"; gbkey "CDS"; locus_tag "G4P62_001587"; orig_transcript_id "gnl|WGS:JAAVVJ|G4P62_T002571"; product "transcript variant X5"; protein_id "KAF7216501.1"; exon_number "8";
CM025015.1	Genbank	CDS	50719164	50719277	.	+	2	gene_id "G4P62_001587"; transcript_id "gnl|WGS:JAAVVJ|G4P62_T002571"; gbkey "CDS"; locus_tag "G4P62_001587"; orig_transcript_id "gnl|WGS:JAAVVJ|G4P62_T002571"; product "transcript variant X5"; protein_id "KAF7216501.1"; exon_number "9";
CM025015.1	Genbank	CDS	50720338	50720966	.	+	2	gene_id "G4P62_001587"; transcript_id "gnl|WGS:JAAVVJ|G4P62_T002571"; gbkey "CDS"; locus_tag "G4P62_001587"; orig_transcript_id "gnl|WGS:JAAVVJ|G4P62_T002571"; product "transcript variant X5"; protein_id "KAF7216501.1"; exon_number "10";
CM025015.1	Genbank	start_codon	50709043	50709045	.	+	0	gene_id "G4P62_001587"; transcript_id "gnl|WGS:JAAVVJ|G4P62_T002571"; gbkey "CDS"; locus_tag "G4P62_001587"; orig_transcript_id "gnl|WGS:JAAVVJ|G4P62_T002571"; product "transcript variant X5"; protein_id "KAF7216501.1"; exon_number "4";
CM025015.1	Genbank	stop_codon	50720967	50720969	.	+	0	gene_id "G4P62_001587"; transcript_id "gnl|WGS:JAAVVJ|G4P62_T002571"; gbkey "CDS"; locus_tag "G4P62_001587"; orig_transcript_id "gnl|WGS:JAAVVJ|G4P62_T002571"; product "transcript variant X5"; protein_id "KAF7216501.1"; exon_number "10";
CM025015.1	Genbank	gene	50679460	50700559	.	-	.	gene_id "G4P62_001588"; transcript_id ""; description "insulin-like growth factor-binding protein 4"; gbkey "Gene"; gene "igfbp4"; gene_biotype "protein_coding"; locus_tag "G4P62_001588";
CM025015.1	Genbank	transcript	50679460	50700559	.	-	.	gene_id "G4P62_001588"; transcript_id "gnl|WGS:JAAVVJ|G4P62_T002572"; gbkey "mRNA"; gene "igfbp4"; locus_tag "G4P62_001588"; note "transcript variant X2"; orig_protein_id "gnl|WGS:JAAVVJ|G4P62_P002572"; orig_transcript_id "gnl|WGS:JAAVVJ|G4P62_T002572"; product "insulin like growth factor binding protein 4"; transcript_biotype "mRNA";
CM025015.1	Genbank	exon	50700174	50700559	.	-	.	gene_id "G4P62_001588"; transcript_id "gnl|WGS:JAAVVJ|G4P62_T002572"; gene "igfbp4"; locus_tag "G4P62_001588"; note "transcript variant X2"; orig_protein_id "gnl|WGS:JAAVVJ|G4P62_P002572"; orig_transcript_id "gnl|WGS:JAAVVJ|G4P62_T002572"; product "insulin like growth factor binding protein 4"; transcript_biotype "mRNA"; exon_number "1";
CM025015.1	Genbank	exon	50689951	50690105	.	-	.	gene_id "G4P62_001588"; transcript_id "gnl|WGS:JAAVVJ|G4P62_T002572"; gene "igfbp4"; locus_tag "G4P62_001588"; note "transcript variant X2"; orig_protein_id "gnl|WGS:JAAVVJ|G4P62_P002572"; orig_transcript_id "gnl|WGS:JAAVVJ|G4P62_T002572"; product "insulin like growth factor binding protein 4"; transcript_biotype "mRNA"; exon_number "2";
CM025015.1	Genbank	exon	50684874	50684999	.	-	.	gene_id "G4P62_001588"; transcript_id "gnl|WGS:JAAVVJ|G4P62_T002572"; gene "igfbp4"; locus_tag "G4P62_001588"; note "transcript variant X2"; orig_protein_id "gnl|WGS:JAAVVJ|G4P62_P002572"; orig_transcript_id "gnl|WGS:JAAVVJ|G4P62_T002572"; product "insulin like growth factor binding protein 4"; transcript_biotype "mRNA"; exon_number "3";
CM025015.1	Genbank	exon	50679460	50682519	.	-	.	gene_id "G4P62_001588"; transcript_id "gnl|WGS:JAAVVJ|G4P62_T002572"; gene "igfbp4"; locus_tag "G4P62_001588"; note "transcript variant X2"; orig_protein_id "gnl|WGS:JAAVVJ|G4P62_P002572"; orig_transcript_id "gnl|WGS:JAAVVJ|G4P62_T002572"; product "insulin like growth factor binding protein 4"; transcript_biotype "mRNA"; exon_number "4";
CM025015.1	Genbank	CDS	50700174	50700525	.	-	0	gene_id "G4P62_001588"; transcript_id "gnl|WGS:JAAVVJ|G4P62_T002572"; gbkey "CDS"; gene "igfbp4"; locus_tag "G4P62_001588"; orig_transcript_id "gnl|WGS:JAAVVJ|G4P62_T002572"; product "transcript variant X2"; protein_id "KAF7216502.1"; exon_number "1";
CM025015.1	Genbank	CDS	50689951	50690105	.	-	2	gene_id "G4P62_001588"; transcript_id "gnl|WGS:JAAVVJ|G4P62_T002572"; gbkey "CDS"; gene "igfbp4"; locus_tag "G4P62_001588"; orig_transcript_id "gnl|WGS:JAAVVJ|G4P62_T002572"; product "transcript variant X2"; protein_id "KAF7216502.1"; exon_number "2";
CM025015.1	Genbank	CDS	50684874	50684999	.	-	0	gene_id "G4P62_001588"; transcript_id "gnl|WGS:JAAVVJ|G4P62_T002572"; gbkey "CDS"; gene "igfbp4"; locus_tag "G4P62_001588"; orig_transcript_id "gnl|WGS:JAAVVJ|G4P62_T002572"; product "transcript variant X2"; protein_id "KAF7216502.1"; exon_number "3";
CM025015.1	Genbank	CDS	50682385	50682519	.	-	0	gene_id "G4P62_001588"; transcript_id "gnl|WGS:JAAVVJ|G4P62_T002572"; gbkey "CDS"; gene "igfbp4"; locus_tag "G4P62_001588"; orig_transcript_id "gnl|WGS:JAAVVJ|G4P62_T002572"; product "transcript variant X2"; protein_id "KAF7216502.1"; exon_number "4";
CM025015.1	Genbank	start_codon	50700523	50700525	.	-	0	gene_id "G4P62_001588"; transcript_id "gnl|WGS:JAAVVJ|G4P62_T002572"; gbkey "CDS"; gene "igfbp4"; locus_tag "G4P62_001588"; orig_transcript_id "gnl|WGS:JAAVVJ|G4P62_T002572"; product "transcript variant X2"; protein_id "KAF7216502.1"; exon_number "1";
CM025015.1	Genbank	stop_codon	50682382	50682384	.	-	0	gene_id "G4P62_001588"; transcript_id "gnl|WGS:JAAVVJ|G4P62_T002572"; gbkey "CDS"; gene "igfbp4"; locus_tag "G4P62_001588"; orig_transcript_id "gnl|WGS:JAAVVJ|G4P62_T002572"; product "transcript variant X2"; protein_id "KAF7216502.1"; exon_number "4";
CM025015.1	Genbank	transcript	50679460	50700559	.	-	.	gene_id "G4P62_001588"; transcript_id "gnl|WGS:JAAVVJ|G4P62_T002573"; gbkey "mRNA"; gene "igfbp4"; locus_tag "G4P62_001588"; note "transcript variant X1"; orig_protein_id "gnl|WGS:JAAVVJ|G4P62_P002573"; orig_transcript_id "gnl|WGS:JAAVVJ|G4P62_T002573"; product "insulin like growth factor binding protein 4"; transcript_biotype "mRNA";
CM025015.1	Genbank	exon	50700174	50700559	.	-	.	gene_id "G4P62_001588"; transcript_id "gnl|WGS:JAAVVJ|G4P62_T002573"; gene "igfbp4"; locus_tag "G4P62_001588"; note "transcript variant X1"; orig_protein_id "gnl|WGS:JAAVVJ|G4P62_P002573"; orig_transcript_id "gnl|WGS:JAAVVJ|G4P62_T002573"; product "insulin like growth factor binding protein 4"; transcript_biotype "mRNA"; exon_number "1";
CM025015.1	Genbank	exon	50689951	50690108	.	-	.	gene_id "G4P62_001588"; transcript_id "gnl|WGS:JAAVVJ|G4P62_T002573"; gene "igfbp4"; locus_tag "G4P62_001588"; note "transcript variant X1"; orig_protein_id "gnl|WGS:JAAVVJ|G4P62_P002573"; orig_transcript_id "gnl|WGS:JAAVVJ|G4P62_T002573"; product "insulin like growth factor binding protein 4"; transcript_biotype "mRNA"; exon_number "2";
CM025015.1	Genbank	exon	50684874	50684999	.	-	.	gene_id "G4P62_001588"; transcript_id "gnl|WGS:JAAVVJ|G4P62_T002573"; gene "igfbp4"; locus_tag "G4P62_001588"; note "transcript variant X1"; orig_protein_id "gnl|WGS:JAAVVJ|G4P62_P002573"; orig_transcript_id "gnl|WGS:JAAVVJ|G4P62_T002573"; product "insulin like growth factor binding protein 4"; transcript_biotype "mRNA"; exon_number "3";
CM025015.1	Genbank	exon	50679460	50682519	.	-	.	gene_id "G4P62_001588"; transcript_id "gnl|WGS:JAAVVJ|G4P62_T002573"; gene "igfbp4"; locus_tag "G4P62_001588"; note "transcript variant X1"; orig_protein_id "gnl|WGS:JAAVVJ|G4P62_P002573"; orig_transcript_id "gnl|WGS:JAAVVJ|G4P62_T002573"; product "insulin like growth factor binding protein 4"; transcript_biotype "mRNA"; exon_number "4";
CM025015.1	Genbank	CDS	50700174	50700525	.	-	0	gene_id "G4P62_001588"; transcript_id "gnl|WGS:JAAVVJ|G4P62_T002573"; gbkey "CDS"; gene "igfbp4"; locus_tag "G4P62_001588"; orig_transcript_id "gnl|WGS:JAAVVJ|G4P62_T002573"; product "transcript variant X1"; protein_id "KAF7216503.1"; exon_number "1";
CM025015.1	Genbank	CDS	50689951	50690108	.	-	2	gene_id "G4P62_001588"; transcript_id "gnl|WGS:JAAVVJ|G4P62_T002573"; gbkey "CDS"; gene "igfbp4"; locus_tag "G4P62_001588"; orig_transcript_id "gnl|WGS:JAAVVJ|G4P62_T002573"; product "transcript variant X1"; protein_id "KAF7216503.1"; exon_number "2";
CM025015.1	Genbank	CDS	50684874	50684999	.	-	0	gene_id "G4P62_001588"; transcript_id "gnl|WGS:JAAVVJ|G4P62_T002573"; gbkey "CDS"; gene "igfbp4"; locus_tag "G4P62_001588"; orig_transcript_id "gnl|WGS:JAAVVJ|G4P62_T002573"; product "transcript variant X1"; protein_id "KAF7216503.1"; exon_number "3";
CM025015.1	Genbank	CDS	50682385	50682519	.	-	0	gene_id "G4P62_001588"; transcript_id "gnl|WGS:JAAVVJ|G4P62_T002573"; gbkey "CDS"; gene "igfbp4"; locus_tag "G4P62_001588"; orig_transcript_id "gnl|WGS:JAAVVJ|G4P62_T002573"; product "transcript variant X1"; protein_id "KAF7216503.1"; exon_number "4";
CM025015.1	Genbank	start_codon	50700523	50700525	.	-	0	gene_id "G4P62_001588"; transcript_id "gnl|WGS:JAAVVJ|G4P62_T002573"; gbkey "CDS"; gene "igfbp4"; locus_tag "G4P62_001588"; orig_transcript_id "gnl|WGS:JAAVVJ|G4P62_T002573"; product "transcript variant X1"; protein_id "KAF7216503.1"; exon_number "1";
CM025015.1	Genbank	stop_codon	50682382	50682384	.	-	0	gene_id "G4P62_001588"; transcript_id "gnl|WGS:JAAVVJ|G4P62_T002573"; gbkey "CDS"; gene "igfbp4"; locus_tag "G4P62_001588"; orig_transcript_id "gnl|WGS:JAAVVJ|G4P62_T002573"; product "transcript variant X1"; protein_id "KAF7216503.1"; exon_number "4";
CM025015.1	Genbank	gene	50725315	50763648	.	+	.	gene_id "G4P62_001589"; transcript_id ""; description "protein AF-17-like isoform X2"; gbkey "Gene"; gene_biotype "protein_coding"; locus_tag "G4P62_001589"; note "LOC107393384";
CM025015.1	Genbank	transcript	50725315	50763648	.	+	.	gene_id "G4P62_001589"; transcript_id "gnl|WGS:JAAVVJ|G4P62_T002574"; gbkey "mRNA"; locus_tag "G4P62_001589"; note "transcript variant X2"; orig_protein_id "gnl|WGS:JAAVVJ|G4P62_P002574"; orig_transcript_id "gnl|WGS:JAAVVJ|G4P62_T002574"; product "protein AF-17-like"; transcript_biotype "mRNA";
CM025015.1	Genbank	exon	50725315	50725396	.	+	.	gene_id "G4P62_001589"; transcript_id "gnl|WGS:JAAVVJ|G4P62_T002574"; locus_tag "G4P62_001589"; note "transcript variant X2"; orig_protein_id "gnl|WGS:JAAVVJ|G4P62_P002574"; orig_transcript_id "gnl|WGS:JAAVVJ|G4P62_T002574"; product "protein AF-17-like"; transcript_biotype "mRNA"; exon_number "1";
CM025015.1	Genbank	exon	50732643	50732722	.	+	.	gene_id "G4P62_001589"; transcript_id "gnl|WGS:JAAVVJ|G4P62_T002574"; locus_tag "G4P62_001589"; note "transcript variant X2"; orig_protein_id "gnl|WGS:JAAVVJ|G4P62_P002574"; orig_transcript_id "gnl|WGS:JAAVVJ|G4P62_T002574"; product "protein AF-17-like"; transcript_biotype "mRNA"; exon_number "2";
CM025015.1	Genbank	exon	50732809	50732863	.	+	.	gene_id "G4P62_001589"; transcript_id "gnl|WGS:JAAVVJ|G4P62_T002574"; locus_tag "G4P62_001589"; note "transcript variant X2"; orig_protein_id "gnl|WGS:JAAVVJ|G4P62_P002574"; orig_transcript_id "gnl|WGS:JAAVVJ|G4P62_T002574"; product "protein AF-17-like"; transcript_biotype "mRNA"; exon_number "3";
CM025015.1	Genbank	exon	50732942	50733051	.	+	.	gene_id "G4P62_001589"; transcript_id "gnl|WGS:JAAVVJ|G4P62_T002574"; locus_tag "G4P62_001589"; note "transcript variant X2"; orig_protein_id "gnl|WGS:JAAVVJ|G4P62_P002574"; orig_transcript_id "gnl|WGS:JAAVVJ|G4P62_T002574"; product "protein AF-17-like"; transcript_biotype "mRNA"; exon_number "4";
CM025015.1	Genbank	exon	50737358	50737461	.	+	.	gene_id "G4P62_001589"; transcript_id "gnl|WGS:JAAVVJ|G4P62_T002574"; locus_tag "G4P62_001589"; note "transcript variant X2"; orig_protein_id "gnl|WGS:JAAVVJ|G4P62_P002574"; orig_transcript_id "gnl|WGS:JAAVVJ|G4P62_T002574"; product "protein AF-17-like"; transcript_biotype "mRNA"; exon_number "5";
CM025015.1	Genbank	exon	50741236	50741329	.	+	.	gene_id "G4P62_001589"; transcript_id "gnl|WGS:JAAVVJ|G4P62_T002574"; locus_tag "G4P62_001589"; note "transcript variant X2"; orig_protein_id "gnl|WGS:JAAVVJ|G4P62_P002574"; orig_transcript_id "gnl|WGS:JAAVVJ|G4P62_T002574"; product "protein AF-17-like"; transcript_biotype "mRNA"; exon_number "6";
CM025015.1	Genbank	exon	50745560	50745670	.	+	.	gene_id "G4P62_001589"; transcript_id "gnl|WGS:JAAVVJ|G4P62_T002574"; locus_tag "G4P62_001589"; note "transcript variant X2"; orig_protein_id "gnl|WGS:JAAVVJ|G4P62_P002574"; orig_transcript_id "gnl|WGS:JAAVVJ|G4P62_T002574"; product "protein AF-17-like"; transcript_biotype "mRNA"; exon_number "7";
CM025015.1	Genbank	exon	50746379	50746471	.	+	.	gene_id "G4P62_001589"; transcript_id "gnl|WGS:JAAVVJ|G4P62_T002574"; locus_tag "G4P62_001589"; note "transcript variant X2"; orig_protein_id "gnl|WGS:JAAVVJ|G4P62_P002574"; orig_transcript_id "gnl|WGS:JAAVVJ|G4P62_T002574"; product "protein AF-17-like"; transcript_biotype "mRNA"; exon_number "8";
CM025015.1	Genbank	exon	50749345	50749492	.	+	.	gene_id "G4P62_001589"; transcript_id "gnl|WGS:JAAVVJ|G4P62_T002574"; locus_tag "G4P62_001589"; note "transcript variant X2"; orig_protein_id "gnl|WGS:JAAVVJ|G4P62_P002574"; orig_transcript_id "gnl|WGS:JAAVVJ|G4P62_T002574"; product "protein AF-17-like"; transcript_biotype "mRNA"; exon_number "9";
CM025015.1	Genbank	exon	50749562	50750335	.	+	.	gene_id "G4P62_001589"; transcript_id "gnl|WGS:JAAVVJ|G4P62_T002574"; locus_tag "G4P62_001589"; note "transcript variant X2"; orig_protein_id "gnl|WGS:JAAVVJ|G4P62_P002574"; orig_transcript_id "gnl|WGS:JAAVVJ|G4P62_T002574"; product "protein AF-17-like"; transcript_biotype "mRNA"; exon_number "10";
CM025015.1	Genbank	exon	50751495	50751685	.	+	.	gene_id "G4P62_001589"; transcript_id "gnl|WGS:JAAVVJ|G4P62_T002574"; locus_tag "G4P62_001589"; note "transcript variant X2"; orig_protein_id "gnl|WGS:JAAVVJ|G4P62_P002574"; orig_transcript_id "gnl|WGS:JAAVVJ|G4P62_T002574"; product "protein AF-17-like"; transcript_biotype "mRNA"; exon_number "11";
CM025015.1	Genbank	exon	50756761	50756878	.	+	.	gene_id "G4P62_001589"; transcript_id "gnl|WGS:JAAVVJ|G4P62_T002574"; locus_tag "G4P62_001589"; note "transcript variant X2"; orig_protein_id "gnl|WGS:JAAVVJ|G4P62_P002574"; orig_transcript_id "gnl|WGS:JAAVVJ|G4P62_T002574"; product "protein AF-17-like"; transcript_biotype "mRNA"; exon_number "12";
CM025015.1	Genbank	exon	50756948	50757014	.	+	.	gene_id "G4P62_001589"; transcript_id "gnl|WGS:JAAVVJ|G4P62_T002574"; locus_tag "G4P62_001589"; note "transcript variant X2"; orig_protein_id "gnl|WGS:JAAVVJ|G4P62_P002574"; orig_transcript_id "gnl|WGS:JAAVVJ|G4P62_T002574"; product "protein AF-17-like"; transcript_biotype "mRNA"; exon_number "13";
CM025015.1	Genbank	exon	50757103	50757251	.	+	.	gene_id "G4P62_001589"; transcript_id "gnl|WGS:JAAVVJ|G4P62_T002574"; locus_tag "G4P62_001589"; note "transcript variant X2"; orig_protein_id "gnl|WGS:JAAVVJ|G4P62_P002574"; orig_transcript_id "gnl|WGS:JAAVVJ|G4P62_T002574"; product "protein AF-17-like"; transcript_biotype "mRNA"; exon_number "14";
CM025015.1	Genbank	exon	50757657	50757851	.	+	.	gene_id "G4P62_001589"; transcript_id "gnl|WGS:JAAVVJ|G4P62_T002574"; locus_tag "G4P62_001589"; note "transcript variant X2"; orig_protein_id "gnl|WGS:JAAVVJ|G4P62_P002574"; orig_transcript_id "gnl|WGS:JAAVVJ|G4P62_T002574"; product "protein AF-17-like"; transcript_biotype "mRNA"; exon_number "15";
CM025015.1	Genbank	exon	50758168	50758244	.	+	.	gene_id "G4P62_001589"; transcript_id "gnl|WGS:JAAVVJ|G4P62_T002574"; locus_tag "G4P62_001589"; note "transcript variant X2"; orig_protein_id "gnl|WGS:JAAVVJ|G4P62_P002574"; orig_transcript_id "gnl|WGS:JAAVVJ|G4P62_T002574"; product "protein AF-17-like"; transcript_biotype "mRNA"; exon_number "16";
CM025015.1	Genbank	exon	50758344	50758675	.	+	.	gene_id "G4P62_001589"; transcript_id "gnl|WGS:JAAVVJ|G4P62_T002574"; locus_tag "G4P62_001589"; note "transcript variant X2"; orig_protein_id "gnl|WGS:JAAVVJ|G4P62_P002574"; orig_transcript_id "gnl|WGS:JAAVVJ|G4P62_T002574"; product "protein AF-17-like"; transcript_biotype "mRNA"; exon_number "17";
CM025015.1	Genbank	exon	50758770	50758833	.	+	.	gene_id "G4P62_001589"; transcript_id "gnl|WGS:JAAVVJ|G4P62_T002574"; locus_tag "G4P62_001589"; note "transcript variant X2"; orig_protein_id "gnl|WGS:JAAVVJ|G4P62_P002574"; orig_transcript_id "gnl|WGS:JAAVVJ|G4P62_T002574"; product "protein AF-17-like"; transcript_biotype "mRNA"; exon_number "18";
CM025015.1	Genbank	exon	50760100	50760312	.	+	.	gene_id "G4P62_001589"; transcript_id "gnl|WGS:JAAVVJ|G4P62_T002574"; locus_tag "G4P62_001589"; note "transcript variant X2"; orig_protein_id "gnl|WGS:JAAVVJ|G4P62_P002574"; orig_transcript_id "gnl|WGS:JAAVVJ|G4P62_T002574"; product "protein AF-17-like"; transcript_biotype "mRNA"; exon_number "19";
CM025015.1	Genbank	exon	50762843	50763648	.	+	.	gene_id "G4P62_001589"; transcript_id "gnl|WGS:JAAVVJ|G4P62_T002574"; locus_tag "G4P62_001589"; note "transcript variant X2"; orig_protein_id "gnl|WGS:JAAVVJ|G4P62_P002574"; orig_transcript_id "gnl|WGS:JAAVVJ|G4P62_T002574"; product "protein AF-17-like"; transcript_biotype "mRNA"; exon_number "20";
CM025015.1	Genbank	CDS	50733004	50733051	.	+	0	gene_id "G4P62_001589"; transcript_id "gnl|WGS:JAAVVJ|G4P62_T002574"; gbkey "CDS"; locus_tag "G4P62_001589"; orig_transcript_id "gnl|WGS:JAAVVJ|G4P62_T002574"; product "transcript variant X2"; protein_id "KAF7216504.1"; exon_number "4";
CM025015.1	Genbank	CDS	50737358	50737461	.	+	0	gene_id "G4P62_001589"; transcript_id "gnl|WGS:JAAVVJ|G4P62_T002574"; gbkey "CDS"; locus_tag "G4P62_001589"; orig_transcript_id "gnl|WGS:JAAVVJ|G4P62_T002574"; product "transcript variant X2"; protein_id "KAF7216504.1"; exon_number "5";
CM025015.1	Genbank	CDS	50741236	50741329	.	+	1	gene_id "G4P62_001589"; transcript_id "gnl|WGS:JAAVVJ|G4P62_T002574"; gbkey "CDS"; locus_tag "G4P62_001589"; orig_transcript_id "gnl|WGS:JAAVVJ|G4P62_T002574"; product "transcript variant X2"; protein_id "KAF7216504.1"; exon_number "6";
CM025015.1	Genbank	CDS	50745560	50745670	.	+	0	gene_id "G4P62_001589"; transcript_id "gnl|WGS:JAAVVJ|G4P62_T002574"; gbkey "CDS"; locus_tag "G4P62_001589"; orig_transcript_id "gnl|WGS:JAAVVJ|G4P62_T002574"; product "transcript variant X2"; protein_id "KAF7216504.1"; exon_number "7";
CM025015.1	Genbank	CDS	50746379	50746471	.	+	0	gene_id "G4P62_001589"; transcript_id "gnl|WGS:JAAVVJ|G4P62_T002574"; gbkey "CDS"; locus_tag "G4P62_001589"; orig_transcript_id "gnl|WGS:JAAVVJ|G4P62_T002574"; product "transcript variant X2"; protein_id "KAF7216504.1"; exon_number "8";
CM025015.1	Genbank	CDS	50749345	50749492	.	+	0	gene_id "G4P62_001589"; transcript_id "gnl|WGS:JAAVVJ|G4P62_T002574"; gbkey "CDS"; locus_tag "G4P62_001589"; orig_transcript_id "gnl|WGS:JAAVVJ|G4P62_T002574"; product "transcript variant X2"; protein_id "KAF7216504.1"; exon_number "9";
CM025015.1	Genbank	CDS	50749562	50750335	.	+	2	gene_id "G4P62_001589"; transcript_id "gnl|WGS:JAAVVJ|G4P62_T002574"; gbkey "CDS"; locus_tag "G4P62_001589"; orig_transcript_id "gnl|WGS:JAAVVJ|G4P62_T002574"; product "transcript variant X2"; protein_id "KAF7216504.1"; exon_number "10";
CM025015.1	Genbank	CDS	50751495	50751685	.	+	2	gene_id "G4P62_001589"; transcript_id "gnl|WGS:JAAVVJ|G4P62_T002574"; gbkey "CDS"; locus_tag "G4P62_001589"; orig_transcript_id "gnl|WGS:JAAVVJ|G4P62_T002574"; product "transcript variant X2"; protein_id "KAF7216504.1"; exon_number "11";
CM025015.1	Genbank	CDS	50756761	50756878	.	+	0	gene_id "G4P62_001589"; transcript_id "gnl|WGS:JAAVVJ|G4P62_T002574"; gbkey "CDS"; locus_tag "G4P62_001589"; orig_transcript_id "gnl|WGS:JAAVVJ|G4P62_T002574"; product "transcript variant X2"; protein_id "KAF7216504.1"; exon_number "12";
CM025015.1	Genbank	CDS	50756948	50757014	.	+	2	gene_id "G4P62_001589"; transcript_id "gnl|WGS:JAAVVJ|G4P62_T002574"; gbkey "CDS"; locus_tag "G4P62_001589"; orig_transcript_id "gnl|WGS:JAAVVJ|G4P62_T002574"; product "transcript variant X2"; protein_id "KAF7216504.1"; exon_number "13";
CM025015.1	Genbank	CDS	50757103	50757251	.	+	1	gene_id "G4P62_001589"; transcript_id "gnl|WGS:JAAVVJ|G4P62_T002574"; gbkey "CDS"; locus_tag "G4P62_001589"; orig_transcript_id "gnl|WGS:JAAVVJ|G4P62_T002574"; product "transcript variant X2"; protein_id "KAF7216504.1"; exon_number "14";
CM025015.1	Genbank	CDS	50757657	50757851	.	+	2	gene_id "G4P62_001589"; transcript_id "gnl|WGS:JAAVVJ|G4P62_T002574"; gbkey "CDS"; locus_tag "G4P62_001589"; orig_transcript_id "gnl|WGS:JAAVVJ|G4P62_T002574"; product "transcript variant X2"; protein_id "KAF7216504.1"; exon_number "15";
CM025015.1	Genbank	CDS	50758168	50758244	.	+	2	gene_id "G4P62_001589"; transcript_id "gnl|WGS:JAAVVJ|G4P62_T002574"; gbkey "CDS"; locus_tag "G4P62_001589"; orig_transcript_id "gnl|WGS:JAAVVJ|G4P62_T002574"; product "transcript variant X2"; protein_id "KAF7216504.1"; exon_number "16";
CM025015.1	Genbank	CDS	50758344	50758675	.	+	0	gene_id "G4P62_001589"; transcript_id "gnl|WGS:JAAVVJ|G4P62_T002574"; gbkey "CDS"; locus_tag "G4P62_001589"; orig_transcript_id "gnl|WGS:JAAVVJ|G4P62_T002574"; product "transcript variant X2"; protein_id "KAF7216504.1"; exon_number "17";
CM025015.1	Genbank	CDS	50758770	50758833	.	+	1	gene_id "G4P62_001589"; transcript_id "gnl|WGS:JAAVVJ|G4P62_T002574"; gbkey "CDS"; locus_tag "G4P62_001589"; orig_transcript_id "gnl|WGS:JAAVVJ|G4P62_T002574"; product "transcript variant X2"; protein_id "KAF7216504.1"; exon_number "18";
CM025015.1	Genbank	CDS	50760100	50760312	.	+	0	gene_id "G4P62_001589"; transcript_id "gnl|WGS:JAAVVJ|G4P62_T002574"; gbkey "CDS"; locus_tag "G4P62_001589"; orig_transcript_id "gnl|WGS:JAAVVJ|G4P62_T002574"; product "transcript variant X2"; protein_id "KAF7216504.1"; exon_number "19";
CM025015.1	Genbank	CDS	50762843	50762875	.	+	0	gene_id "G4P62_001589"; transcript_id "gnl|WGS:JAAVVJ|G4P62_T002574"; gbkey "CDS"; locus_tag "G4P62_001589"; orig_transcript_id "gnl|WGS:JAAVVJ|G4P62_T002574"; product "transcript variant X2"; protein_id "KAF7216504.1"; exon_number "20";
CM025015.1	Genbank	start_codon	50733004	50733006	.	+	0	gene_id "G4P62_001589"; transcript_id "gnl|WGS:JAAVVJ|G4P62_T002574"; gbkey "CDS"; locus_tag "G4P62_001589"; orig_transcript_id "gnl|WGS:JAAVVJ|G4P62_T002574"; product "transcript variant X2"; protein_id "KAF7216504.1"; exon_number "4";
CM025015.1	Genbank	stop_codon	50762876	50762878	.	+	0	gene_id "G4P62_001589"; transcript_id "gnl|WGS:JAAVVJ|G4P62_T002574"; gbkey "CDS"; locus_tag "G4P62_001589"; orig_transcript_id "gnl|WGS:JAAVVJ|G4P62_T002574"; product "transcript variant X2"; protein_id "KAF7216504.1"; exon_number "20";
CM025015.1	Genbank	transcript	50725630	50763648	.	+	.	gene_id "G4P62_001589"; transcript_id "gnl|WGS:JAAVVJ|G4P62_T002575"; gbkey "mRNA"; locus_tag "G4P62_001589"; note "transcript variant X1"; orig_protein_id "gnl|WGS:JAAVVJ|G4P62_P002575"; orig_transcript_id "gnl|WGS:JAAVVJ|G4P62_T002575"; product "protein AF-17-like"; transcript_biotype "mRNA";
CM025015.1	Genbank	exon	50725630	50725856	.	+	.	gene_id "G4P62_001589"; transcript_id "gnl|WGS:JAAVVJ|G4P62_T002575"; locus_tag "G4P62_001589"; note "transcript variant X1"; orig_protein_id "gnl|WGS:JAAVVJ|G4P62_P002575"; orig_transcript_id "gnl|WGS:JAAVVJ|G4P62_T002575"; product "protein AF-17-like"; transcript_biotype "mRNA"; exon_number "1";
CM025015.1	Genbank	exon	50732643	50732722	.	+	.	gene_id "G4P62_001589"; transcript_id "gnl|WGS:JAAVVJ|G4P62_T002575"; locus_tag "G4P62_001589"; note "transcript variant X1"; orig_protein_id "gnl|WGS:JAAVVJ|G4P62_P002575"; orig_transcript_id "gnl|WGS:JAAVVJ|G4P62_T002575"; product "protein AF-17-like"; transcript_biotype "mRNA"; exon_number "2";
CM025015.1	Genbank	exon	50732809	50732863	.	+	.	gene_id "G4P62_001589"; transcript_id "gnl|WGS:JAAVVJ|G4P62_T002575"; locus_tag "G4P62_001589"; note "transcript variant X1"; orig_protein_id "gnl|WGS:JAAVVJ|G4P62_P002575"; orig_transcript_id "gnl|WGS:JAAVVJ|G4P62_T002575"; product "protein AF-17-like"; transcript_biotype "mRNA"; exon_number "3";
CM025015.1	Genbank	exon	50732942	50733051	.	+	.	gene_id "G4P62_001589"; transcript_id "gnl|WGS:JAAVVJ|G4P62_T002575"; locus_tag "G4P62_001589"; note "transcript variant X1"; orig_protein_id "gnl|WGS:JAAVVJ|G4P62_P002575"; orig_transcript_id "gnl|WGS:JAAVVJ|G4P62_T002575"; product "protein AF-17-like"; transcript_biotype "mRNA"; exon_number "4";
CM025015.1	Genbank	exon	50737358	50737461	.	+	.	gene_id "G4P62_001589"; transcript_id "gnl|WGS:JAAVVJ|G4P62_T002575"; locus_tag "G4P62_001589"; note "transcript variant X1"; orig_protein_id "gnl|WGS:JAAVVJ|G4P62_P002575"; orig_transcript_id "gnl|WGS:JAAVVJ|G4P62_T002575"; product "protein AF-17-like"; transcript_biotype "mRNA"; exon_number "5";
CM025015.1	Genbank	exon	50741236	50741329	.	+	.	gene_id "G4P62_001589"; transcript_id "gnl|WGS:JAAVVJ|G4P62_T002575"; locus_tag "G4P62_001589"; note "transcript variant X1"; orig_protein_id "gnl|WGS:JAAVVJ|G4P62_P002575"; orig_transcript_id "gnl|WGS:JAAVVJ|G4P62_T002575"; product "protein AF-17-like"; transcript_biotype "mRNA"; exon_number "6";
CM025015.1	Genbank	exon	50745560	50745670	.	+	.	gene_id "G4P62_001589"; transcript_id "gnl|WGS:JAAVVJ|G4P62_T002575"; locus_tag "G4P62_001589"; note "transcript variant X1"; orig_protein_id "gnl|WGS:JAAVVJ|G4P62_P002575"; orig_transcript_id "gnl|WGS:JAAVVJ|G4P62_T002575"; product "protein AF-17-like"; transcript_biotype "mRNA"; exon_number "7";
CM025015.1	Genbank	exon	50746379	50746471	.	+	.	gene_id "G4P62_001589"; transcript_id "gnl|WGS:JAAVVJ|G4P62_T002575"; locus_tag "G4P62_001589"; note "transcript variant X1"; orig_protein_id "gnl|WGS:JAAVVJ|G4P62_P002575"; orig_transcript_id "gnl|WGS:JAAVVJ|G4P62_T002575"; product "protein AF-17-like"; transcript_biotype "mRNA"; exon_number "8";
CM025015.1	Genbank	exon	50749345	50749492	.	+	.	gene_id "G4P62_001589"; transcript_id "gnl|WGS:JAAVVJ|G4P62_T002575"; locus_tag "G4P62_001589"; note "transcript variant X1"; orig_protein_id "gnl|WGS:JAAVVJ|G4P62_P002575"; orig_transcript_id "gnl|WGS:JAAVVJ|G4P62_T002575"; product "protein AF-17-like"; transcript_biotype "mRNA"; exon_number "9";
CM025015.1	Genbank	exon	50749562	50750335	.	+	.	gene_id "G4P62_001589"; transcript_id "gnl|WGS:JAAVVJ|G4P62_T002575"; locus_tag "G4P62_001589"; note "transcript variant X1"; orig_protein_id "gnl|WGS:JAAVVJ|G4P62_P002575"; orig_transcript_id "gnl|WGS:JAAVVJ|G4P62_T002575"; product "protein AF-17-like"; transcript_biotype "mRNA"; exon_number "10";
CM025015.1	Genbank	exon	50751495	50751685	.	+	.	gene_id "G4P62_001589"; transcript_id "gnl|WGS:JAAVVJ|G4P62_T002575"; locus_tag "G4P62_001589"; note "transcript variant X1"; orig_protein_id "gnl|WGS:JAAVVJ|G4P62_P002575"; orig_transcript_id "gnl|WGS:JAAVVJ|G4P62_T002575"; product "protein AF-17-like"; transcript_biotype "mRNA"; exon_number "11";
CM025015.1	Genbank	exon	50756761	50756878	.	+	.	gene_id "G4P62_001589"; transcript_id "gnl|WGS:JAAVVJ|G4P62_T002575"; locus_tag "G4P62_001589"; note "transcript variant X1"; orig_protein_id "gnl|WGS:JAAVVJ|G4P62_P002575"; orig_transcript_id "gnl|WGS:JAAVVJ|G4P62_T002575"; product "protein AF-17-like"; transcript_biotype "mRNA"; exon_number "12";
CM025015.1	Genbank	exon	50756948	50757014	.	+	.	gene_id "G4P62_001589"; transcript_id "gnl|WGS:JAAVVJ|G4P62_T002575"; locus_tag "G4P62_001589"; note "transcript variant X1"; orig_protein_id "gnl|WGS:JAAVVJ|G4P62_P002575"; orig_transcript_id "gnl|WGS:JAAVVJ|G4P62_T002575"; product "protein AF-17-like"; transcript_biotype "mRNA"; exon_number "13";
CM025015.1	Genbank	exon	50757103	50757251	.	+	.	gene_id "G4P62_001589"; transcript_id "gnl|WGS:JAAVVJ|G4P62_T002575"; locus_tag "G4P62_001589"; note "transcript variant X1"; orig_protein_id "gnl|WGS:JAAVVJ|G4P62_P002575"; orig_transcript_id "gnl|WGS:JAAVVJ|G4P62_T002575"; product "protein AF-17-like"; transcript_biotype "mRNA"; exon_number "14";
CM025015.1	Genbank	exon	50757657	50757851	.	+	.	gene_id "G4P62_001589"; transcript_id "gnl|WGS:JAAVVJ|G4P62_T002575"; locus_tag "G4P62_001589"; note "transcript variant X1"; orig_protein_id "gnl|WGS:JAAVVJ|G4P62_P002575"; orig_transcript_id "gnl|WGS:JAAVVJ|G4P62_T002575"; product "protein AF-17-like"; transcript_biotype "mRNA"; exon_number "15";
CM025015.1	Genbank	exon	50758168	50758244	.	+	.	gene_id "G4P62_001589"; transcript_id "gnl|WGS:JAAVVJ|G4P62_T002575"; locus_tag "G4P62_001589"; note "transcript variant X1"; orig_protein_id "gnl|WGS:JAAVVJ|G4P62_P002575"; orig_transcript_id "gnl|WGS:JAAVVJ|G4P62_T002575"; product "protein AF-17-like"; transcript_biotype "mRNA"; exon_number "16";
CM025015.1	Genbank	exon	50758344	50758675	.	+	.	gene_id "G4P62_001589"; transcript_id "gnl|WGS:JAAVVJ|G4P62_T002575"; locus_tag "G4P62_001589"; note "transcript variant X1"; orig_protein_id "gnl|WGS:JAAVVJ|G4P62_P002575"; orig_transcript_id "gnl|WGS:JAAVVJ|G4P62_T002575"; product "protein AF-17-like"; transcript_biotype "mRNA"; exon_number "17";
CM025015.1	Genbank	exon	50758770	50758833	.	+	.	gene_id "G4P62_001589"; transcript_id "gnl|WGS:JAAVVJ|G4P62_T002575"; locus_tag "G4P62_001589"; note "transcript variant X1"; orig_protein_id "gnl|WGS:JAAVVJ|G4P62_P002575"; orig_transcript_id "gnl|WGS:JAAVVJ|G4P62_T002575"; product "protein AF-17-like"; transcript_biotype "mRNA"; exon_number "18";
CM025015.1	Genbank	exon	50760100	50760312	.	+	.	gene_id "G4P62_001589"; transcript_id "gnl|WGS:JAAVVJ|G4P62_T002575"; locus_tag "G4P62_001589"; note "transcript variant X1"; orig_protein_id "gnl|WGS:JAAVVJ|G4P62_P002575"; orig_transcript_id "gnl|WGS:JAAVVJ|G4P62_T002575"; product "protein AF-17-like"; transcript_biotype "mRNA"; exon_number "19";
CM025015.1	Genbank	exon	50762843	50763648	.	+	.	gene_id "G4P62_001589"; transcript_id "gnl|WGS:JAAVVJ|G4P62_T002575"; locus_tag "G4P62_001589"; note "transcript variant X1"; orig_protein_id "gnl|WGS:JAAVVJ|G4P62_P002575"; orig_transcript_id "gnl|WGS:JAAVVJ|G4P62_T002575"; product "protein AF-17-like"; transcript_biotype "mRNA"; exon_number "20";
CM025015.1	Genbank	CDS	50725748	50725856	.	+	0	gene_id "G4P62_001589"; transcript_id "gnl|WGS:JAAVVJ|G4P62_T002575"; gbkey "CDS"; locus_tag "G4P62_001589"; orig_transcript_id "gnl|WGS:JAAVVJ|G4P62_T002575"; product "transcript variant X1"; protein_id "KAF7216505.1"; exon_number "1";
CM025015.1	Genbank	CDS	50732643	50732722	.	+	2	gene_id "G4P62_001589"; transcript_id "gnl|WGS:JAAVVJ|G4P62_T002575"; gbkey "CDS"; locus_tag "G4P62_001589"; orig_transcript_id "gnl|WGS:JAAVVJ|G4P62_T002575"; product "transcript variant X1"; protein_id "KAF7216505.1"; exon_number "2";
CM025015.1	Genbank	CDS	50732809	50732863	.	+	0	gene_id "G4P62_001589"; transcript_id "gnl|WGS:JAAVVJ|G4P62_T002575"; gbkey "CDS"; locus_tag "G4P62_001589"; orig_transcript_id "gnl|WGS:JAAVVJ|G4P62_T002575"; product "transcript variant X1"; protein_id "KAF7216505.1"; exon_number "3";
CM025015.1	Genbank	CDS	50732942	50733051	.	+	2	gene_id "G4P62_001589"; transcript_id "gnl|WGS:JAAVVJ|G4P62_T002575"; gbkey "CDS"; locus_tag "G4P62_001589"; orig_transcript_id "gnl|WGS:JAAVVJ|G4P62_T002575"; product "transcript variant X1"; protein_id "KAF7216505.1"; exon_number "4";
CM025015.1	Genbank	CDS	50737358	50737461	.	+	0	gene_id "G4P62_001589"; transcript_id "gnl|WGS:JAAVVJ|G4P62_T002575"; gbkey "CDS"; locus_tag "G4P62_001589"; orig_transcript_id "gnl|WGS:JAAVVJ|G4P62_T002575"; product "transcript variant X1"; protein_id "KAF7216505.1"; exon_number "5";
CM025015.1	Genbank	CDS	50741236	50741329	.	+	1	gene_id "G4P62_001589"; transcript_id "gnl|WGS:JAAVVJ|G4P62_T002575"; gbkey "CDS"; locus_tag "G4P62_001589"; orig_transcript_id "gnl|WGS:JAAVVJ|G4P62_T002575"; product "transcript variant X1"; protein_id "KAF7216505.1"; exon_number "6";
CM025015.1	Genbank	CDS	50745560	50745670	.	+	0	gene_id "G4P62_001589"; transcript_id "gnl|WGS:JAAVVJ|G4P62_T002575"; gbkey "CDS"; locus_tag "G4P62_001589"; orig_transcript_id "gnl|WGS:JAAVVJ|G4P62_T002575"; product "transcript variant X1"; protein_id "KAF7216505.1"; exon_number "7";
CM025015.1	Genbank	CDS	50746379	50746471	.	+	0	gene_id "G4P62_001589"; transcript_id "gnl|WGS:JAAVVJ|G4P62_T002575"; gbkey "CDS"; locus_tag "G4P62_001589"; orig_transcript_id "gnl|WGS:JAAVVJ|G4P62_T002575"; product "transcript variant X1"; protein_id "KAF7216505.1"; exon_number "8";
CM025015.1	Genbank	CDS	50749345	50749492	.	+	0	gene_id "G4P62_001589"; transcript_id "gnl|WGS:JAAVVJ|G4P62_T002575"; gbkey "CDS"; locus_tag "G4P62_001589"; orig_transcript_id "gnl|WGS:JAAVVJ|G4P62_T002575"; product "transcript variant X1"; protein_id "KAF7216505.1"; exon_number "9";
CM025015.1	Genbank	CDS	50749562	50750335	.	+	2	gene_id "G4P62_001589"; transcript_id "gnl|WGS:JAAVVJ|G4P62_T002575"; gbkey "CDS"; locus_tag "G4P62_001589"; orig_transcript_id "gnl|WGS:JAAVVJ|G4P62_T002575"; product "transcript variant X1"; protein_id "KAF7216505.1"; exon_number "10";
CM025015.1	Genbank	CDS	50751495	50751685	.	+	2	gene_id "G4P62_001589"; transcript_id "gnl|WGS:JAAVVJ|G4P62_T002575"; gbkey "CDS"; locus_tag "G4P62_001589"; orig_transcript_id "gnl|WGS:JAAVVJ|G4P62_T002575"; product "transcript variant X1"; protein_id "KAF7216505.1"; exon_number "11";
CM025015.1	Genbank	CDS	50756761	50756878	.	+	0	gene_id "G4P62_001589"; transcript_id "gnl|WGS:JAAVVJ|G4P62_T002575"; gbkey "CDS"; locus_tag "G4P62_001589"; orig_transcript_id "gnl|WGS:JAAVVJ|G4P62_T002575"; product "transcript variant X1"; protein_id "KAF7216505.1"; exon_number "12";
CM025015.1	Genbank	CDS	50756948	50757014	.	+	2	gene_id "G4P62_001589"; transcript_id "gnl|WGS:JAAVVJ|G4P62_T002575"; gbkey "CDS"; locus_tag "G4P62_001589"; orig_transcript_id "gnl|WGS:JAAVVJ|G4P62_T002575"; product "transcript variant X1"; protein_id "KAF7216505.1"; exon_number "13";
CM025015.1	Genbank	CDS	50757103	50757251	.	+	1	gene_id "G4P62_001589"; transcript_id "gnl|WGS:JAAVVJ|G4P62_T002575"; gbkey "CDS"; locus_tag "G4P62_001589"; orig_transcript_id "gnl|WGS:JAAVVJ|G4P62_T002575"; product "transcript variant X1"; protein_id "KAF7216505.1"; exon_number "14";
CM025015.1	Genbank	CDS	50757657	50757851	.	+	2	gene_id "G4P62_001589"; transcript_id "gnl|WGS:JAAVVJ|G4P62_T002575"; gbkey "CDS"; locus_tag "G4P62_001589"; orig_transcript_id "gnl|WGS:JAAVVJ|G4P62_T002575"; product "transcript variant X1"; protein_id "KAF7216505.1"; exon_number "15";
CM025015.1	Genbank	CDS	50758168	50758244	.	+	2	gene_id "G4P62_001589"; transcript_id "gnl|WGS:JAAVVJ|G4P62_T002575"; gbkey "CDS"; locus_tag "G4P62_001589"; orig_transcript_id "gnl|WGS:JAAVVJ|G4P62_T002575"; product "transcript variant X1"; protein_id "KAF7216505.1"; exon_number "16";
CM025015.1	Genbank	CDS	50758344	50758675	.	+	0	gene_id "G4P62_001589"; transcript_id "gnl|WGS:JAAVVJ|G4P62_T002575"; gbkey "CDS"; locus_tag "G4P62_001589"; orig_transcript_id "gnl|WGS:JAAVVJ|G4P62_T002575"; product "transcript variant X1"; protein_id "KAF7216505.1"; exon_number "17";
CM025015.1	Genbank	CDS	50758770	50758833	.	+	1	gene_id "G4P62_001589"; transcript_id "gnl|WGS:JAAVVJ|G4P62_T002575"; gbkey "CDS"; locus_tag "G4P62_001589"; orig_transcript_id "gnl|WGS:JAAVVJ|G4P62_T002575"; product "transcript variant X1"; protein_id "KAF7216505.1"; exon_number "18";
CM025015.1	Genbank	CDS	50760100	50760312	.	+	0	gene_id "G4P62_001589"; transcript_id "gnl|WGS:JAAVVJ|G4P62_T002575"; gbkey "CDS"; locus_tag "G4P62_001589"; orig_transcript_id "gnl|WGS:JAAVVJ|G4P62_T002575"; product "transcript variant X1"; protein_id "KAF7216505.1"; exon_number "19";
CM025015.1	Genbank	CDS	50762843	50762875	.	+	0	gene_id "G4P62_001589"; transcript_id "gnl|WGS:JAAVVJ|G4P62_T002575"; gbkey "CDS"; locus_tag "G4P62_001589"; orig_transcript_id "gnl|WGS:JAAVVJ|G4P62_T002575"; product "transcript variant X1"; protein_id "KAF7216505.1"; exon_number "20";
CM025015.1	Genbank	start_codon	50725748	50725750	.	+	0	gene_id "G4P62_001589"; transcript_id "gnl|WGS:JAAVVJ|G4P62_T002575"; gbkey "CDS"; locus_tag "G4P62_001589"; orig_transcript_id "gnl|WGS:JAAVVJ|G4P62_T002575"; product "transcript variant X1"; protein_id "KAF7216505.1"; exon_number "1";
CM025015.1	Genbank	stop_codon	50762876	50762878	.	+	0	gene_id "G4P62_001589"; transcript_id "gnl|WGS:JAAVVJ|G4P62_T002575"; gbkey "CDS"; locus_tag "G4P62_001589"; orig_transcript_id "gnl|WGS:JAAVVJ|G4P62_T002575"; product "transcript variant X1"; protein_id "KAF7216505.1"; exon_number "20";
CM025015.1	Genbank	gene	50768803	50809076	.	+	.	gene_id "G4P62_001590"; transcript_id ""; description "uncharacterized protein LOC107393474 isoform X3"; gbkey "Gene"; gene_biotype "protein_coding"; locus_tag "G4P62_001590"; note "LOC107393474";
CM025015.1	Genbank	transcript	50768803	50809076	.	+	.	gene_id "G4P62_001590"; transcript_id "gnl|WGS:JAAVVJ|G4P62_T002576"; gbkey "mRNA"; locus_tag "G4P62_001590"; note "transcript variant X3"; orig_protein_id "gnl|WGS:JAAVVJ|G4P62_P002576"; orig_transcript_id "gnl|WGS:JAAVVJ|G4P62_T002576"; product "zinc finger BED domain-containing protein 1-like"; transcript_biotype "mRNA";
CM025015.1	Genbank	exon	50768803	50769287	.	+	.	gene_id "G4P62_001590"; transcript_id "gnl|WGS:JAAVVJ|G4P62_T002576"; locus_tag "G4P62_001590"; note "transcript variant X3"; orig_protein_id "gnl|WGS:JAAVVJ|G4P62_P002576"; orig_transcript_id "gnl|WGS:JAAVVJ|G4P62_T002576"; product "zinc finger BED domain-containing protein 1-like"; transcript_biotype "mRNA"; exon_number "1";
CM025015.1	Genbank	exon	50789717	50790045	.	+	.	gene_id "G4P62_001590"; transcript_id "gnl|WGS:JAAVVJ|G4P62_T002576"; locus_tag "G4P62_001590"; note "transcript variant X3"; orig_protein_id "gnl|WGS:JAAVVJ|G4P62_P002576"; orig_transcript_id "gnl|WGS:JAAVVJ|G4P62_T002576"; product "zinc finger BED domain-containing protein 1-like"; transcript_biotype "mRNA"; exon_number "2";
CM025015.1	Genbank	exon	50795702	50795766	.	+	.	gene_id "G4P62_001590"; transcript_id "gnl|WGS:JAAVVJ|G4P62_T002576"; locus_tag "G4P62_001590"; note "transcript variant X3"; orig_protein_id "gnl|WGS:JAAVVJ|G4P62_P002576"; orig_transcript_id "gnl|WGS:JAAVVJ|G4P62_T002576"; product "zinc finger BED domain-containing protein 1-like"; transcript_biotype "mRNA"; exon_number "3";
CM025015.1	Genbank	exon	50795866	50796023	.	+	.	gene_id "G4P62_001590"; transcript_id "gnl|WGS:JAAVVJ|G4P62_T002576"; locus_tag "G4P62_001590"; note "transcript variant X3"; orig_protein_id "gnl|WGS:JAAVVJ|G4P62_P002576"; orig_transcript_id "gnl|WGS:JAAVVJ|G4P62_T002576"; product "zinc finger BED domain-containing protein 1-like"; transcript_biotype "mRNA"; exon_number "4";
CM025015.1	Genbank	exon	50796142	50796702	.	+	.	gene_id "G4P62_001590"; transcript_id "gnl|WGS:JAAVVJ|G4P62_T002576"; locus_tag "G4P62_001590"; note "transcript variant X3"; orig_protein_id "gnl|WGS:JAAVVJ|G4P62_P002576"; orig_transcript_id "gnl|WGS:JAAVVJ|G4P62_T002576"; product "zinc finger BED domain-containing protein 1-like"; transcript_biotype "mRNA"; exon_number "5";
CM025015.1	Genbank	exon	50802453	50802524	.	+	.	gene_id "G4P62_001590"; transcript_id "gnl|WGS:JAAVVJ|G4P62_T002576"; locus_tag "G4P62_001590"; note "transcript variant X3"; orig_protein_id "gnl|WGS:JAAVVJ|G4P62_P002576"; orig_transcript_id "gnl|WGS:JAAVVJ|G4P62_T002576"; product "zinc finger BED domain-containing protein 1-like"; transcript_biotype "mRNA"; exon_number "6";
CM025015.1	Genbank	exon	50806385	50807868	.	+	.	gene_id "G4P62_001590"; transcript_id "gnl|WGS:JAAVVJ|G4P62_T002576"; locus_tag "G4P62_001590"; note "transcript variant X3"; orig_protein_id "gnl|WGS:JAAVVJ|G4P62_P002576"; orig_transcript_id "gnl|WGS:JAAVVJ|G4P62_T002576"; product "zinc finger BED domain-containing protein 1-like"; transcript_biotype "mRNA"; exon_number "7";
CM025015.1	Genbank	exon	50807944	50809076	.	+	.	gene_id "G4P62_001590"; transcript_id "gnl|WGS:JAAVVJ|G4P62_T002576"; locus_tag "G4P62_001590"; note "transcript variant X3"; orig_protein_id "gnl|WGS:JAAVVJ|G4P62_P002576"; orig_transcript_id "gnl|WGS:JAAVVJ|G4P62_T002576"; product "zinc finger BED domain-containing protein 1-like"; transcript_biotype "mRNA"; exon_number "8";
CM025015.1	Genbank	CDS	50769050	50769287	.	+	0	gene_id "G4P62_001590"; transcript_id "gnl|WGS:JAAVVJ|G4P62_T002576"; gbkey "CDS"; locus_tag "G4P62_001590"; orig_transcript_id "gnl|WGS:JAAVVJ|G4P62_T002576"; product "transcript variant X3"; protein_id "KAF7216506.1"; exon_number "1";
CM025015.1	Genbank	CDS	50789717	50790045	.	+	2	gene_id "G4P62_001590"; transcript_id "gnl|WGS:JAAVVJ|G4P62_T002576"; gbkey "CDS"; locus_tag "G4P62_001590"; orig_transcript_id "gnl|WGS:JAAVVJ|G4P62_T002576"; product "transcript variant X3"; protein_id "KAF7216506.1"; exon_number "2";
CM025015.1	Genbank	CDS	50795702	50795766	.	+	0	gene_id "G4P62_001590"; transcript_id "gnl|WGS:JAAVVJ|G4P62_T002576"; gbkey "CDS"; locus_tag "G4P62_001590"; orig_transcript_id "gnl|WGS:JAAVVJ|G4P62_T002576"; product "transcript variant X3"; protein_id "KAF7216506.1"; exon_number "3";
CM025015.1	Genbank	CDS	50795866	50796023	.	+	1	gene_id "G4P62_001590"; transcript_id "gnl|WGS:JAAVVJ|G4P62_T002576"; gbkey "CDS"; locus_tag "G4P62_001590"; orig_transcript_id "gnl|WGS:JAAVVJ|G4P62_T002576"; product "transcript variant X3"; protein_id "KAF7216506.1"; exon_number "4";
CM025015.1	Genbank	CDS	50796142	50796702	.	+	2	gene_id "G4P62_001590"; transcript_id "gnl|WGS:JAAVVJ|G4P62_T002576"; gbkey "CDS"; locus_tag "G4P62_001590"; orig_transcript_id "gnl|WGS:JAAVVJ|G4P62_T002576"; product "transcript variant X3"; protein_id "KAF7216506.1"; exon_number "5";
CM025015.1	Genbank	CDS	50802453	50802524	.	+	2	gene_id "G4P62_001590"; transcript_id "gnl|WGS:JAAVVJ|G4P62_T002576"; gbkey "CDS"; locus_tag "G4P62_001590"; orig_transcript_id "gnl|WGS:JAAVVJ|G4P62_T002576"; product "transcript variant X3"; protein_id "KAF7216506.1"; exon_number "6";
CM025015.1	Genbank	CDS	50806385	50807868	.	+	2	gene_id "G4P62_001590"; transcript_id "gnl|WGS:JAAVVJ|G4P62_T002576"; gbkey "CDS"; locus_tag "G4P62_001590"; orig_transcript_id "gnl|WGS:JAAVVJ|G4P62_T002576"; product "transcript variant X3"; protein_id "KAF7216506.1"; exon_number "7";
CM025015.1	Genbank	CDS	50807944	50808582	.	+	0	gene_id "G4P62_001590"; transcript_id "gnl|WGS:JAAVVJ|G4P62_T002576"; gbkey "CDS"; locus_tag "G4P62_001590"; orig_transcript_id "gnl|WGS:JAAVVJ|G4P62_T002576"; product "transcript variant X3"; protein_id "KAF7216506.1"; exon_number "8";
CM025015.1	Genbank	start_codon	50769050	50769052	.	+	0	gene_id "G4P62_001590"; transcript_id "gnl|WGS:JAAVVJ|G4P62_T002576"; gbkey "CDS"; locus_tag "G4P62_001590"; orig_transcript_id "gnl|WGS:JAAVVJ|G4P62_T002576"; product "transcript variant X3"; protein_id "KAF7216506.1"; exon_number "1";
CM025015.1	Genbank	stop_codon	50808583	50808585	.	+	0	gene_id "G4P62_001590"; transcript_id "gnl|WGS:JAAVVJ|G4P62_T002576"; gbkey "CDS"; locus_tag "G4P62_001590"; orig_transcript_id "gnl|WGS:JAAVVJ|G4P62_T002576"; product "transcript variant X3"; protein_id "KAF7216506.1"; exon_number "8";
CM025015.1	Genbank	transcript	50770556	50809076	.	+	.	gene_id "G4P62_001590"; transcript_id "gnl|WGS:JAAVVJ|G4P62_T002577"; gbkey "mRNA"; locus_tag "G4P62_001590"; note "transcript variant X2"; orig_protein_id "gnl|WGS:JAAVVJ|G4P62_P002577"; orig_transcript_id "gnl|WGS:JAAVVJ|G4P62_T002577"; product "zinc finger BED domain-containing protein 1-like"; transcript_biotype "mRNA";
CM025015.1	Genbank	exon	50770556	50771248	.	+	.	gene_id "G4P62_001590"; transcript_id "gnl|WGS:JAAVVJ|G4P62_T002577"; locus_tag "G4P62_001590"; note "transcript variant X2"; orig_protein_id "gnl|WGS:JAAVVJ|G4P62_P002577"; orig_transcript_id "gnl|WGS:JAAVVJ|G4P62_T002577"; product "zinc finger BED domain-containing protein 1-like"; transcript_biotype "mRNA"; exon_number "1";
CM025015.1	Genbank	exon	50789717	50790045	.	+	.	gene_id "G4P62_001590"; transcript_id "gnl|WGS:JAAVVJ|G4P62_T002577"; locus_tag "G4P62_001590"; note "transcript variant X2"; orig_protein_id "gnl|WGS:JAAVVJ|G4P62_P002577"; orig_transcript_id "gnl|WGS:JAAVVJ|G4P62_T002577"; product "zinc finger BED domain-containing protein 1-like"; transcript_biotype "mRNA"; exon_number "2";
CM025015.1	Genbank	exon	50795702	50795766	.	+	.	gene_id "G4P62_001590"; transcript_id "gnl|WGS:JAAVVJ|G4P62_T002577"; locus_tag "G4P62_001590"; note "transcript variant X2"; orig_protein_id "gnl|WGS:JAAVVJ|G4P62_P002577"; orig_transcript_id "gnl|WGS:JAAVVJ|G4P62_T002577"; product "zinc finger BED domain-containing protein 1-like"; transcript_biotype "mRNA"; exon_number "3";
CM025015.1	Genbank	exon	50795866	50796023	.	+	.	gene_id "G4P62_001590"; transcript_id "gnl|WGS:JAAVVJ|G4P62_T002577"; locus_tag "G4P62_001590"; note "transcript variant X2"; orig_protein_id "gnl|WGS:JAAVVJ|G4P62_P002577"; orig_transcript_id "gnl|WGS:JAAVVJ|G4P62_T002577"; product "zinc finger BED domain-containing protein 1-like"; transcript_biotype "mRNA"; exon_number "4";
CM025015.1	Genbank	exon	50796142	50796702	.	+	.	gene_id "G4P62_001590"; transcript_id "gnl|WGS:JAAVVJ|G4P62_T002577"; locus_tag "G4P62_001590"; note "transcript variant X2"; orig_protein_id "gnl|WGS:JAAVVJ|G4P62_P002577"; orig_transcript_id "gnl|WGS:JAAVVJ|G4P62_T002577"; product "zinc finger BED domain-containing protein 1-like"; transcript_biotype "mRNA"; exon_number "5";
CM025015.1	Genbank	exon	50802453	50802524	.	+	.	gene_id "G4P62_001590"; transcript_id "gnl|WGS:JAAVVJ|G4P62_T002577"; locus_tag "G4P62_001590"; note "transcript variant X2"; orig_protein_id "gnl|WGS:JAAVVJ|G4P62_P002577"; orig_transcript_id "gnl|WGS:JAAVVJ|G4P62_T002577"; product "zinc finger BED domain-containing protein 1-like"; transcript_biotype "mRNA"; exon_number "6";
CM025015.1	Genbank	exon	50806385	50807868	.	+	.	gene_id "G4P62_001590"; transcript_id "gnl|WGS:JAAVVJ|G4P62_T002577"; locus_tag "G4P62_001590"; note "transcript variant X2"; orig_protein_id "gnl|WGS:JAAVVJ|G4P62_P002577"; orig_transcript_id "gnl|WGS:JAAVVJ|G4P62_T002577"; product "zinc finger BED domain-containing protein 1-like"; transcript_biotype "mRNA"; exon_number "7";
CM025015.1	Genbank	exon	50807944	50809076	.	+	.	gene_id "G4P62_001590"; transcript_id "gnl|WGS:JAAVVJ|G4P62_T002577"; locus_tag "G4P62_001590"; note "transcript variant X2"; orig_protein_id "gnl|WGS:JAAVVJ|G4P62_P002577"; orig_transcript_id "gnl|WGS:JAAVVJ|G4P62_T002577"; product "zinc finger BED domain-containing protein 1-like"; transcript_biotype "mRNA"; exon_number "8";
CM025015.1	Genbank	CDS	50771008	50771248	.	+	0	gene_id "G4P62_001590"; transcript_id "gnl|WGS:JAAVVJ|G4P62_T002577"; gbkey "CDS"; locus_tag "G4P62_001590"; orig_transcript_id "gnl|WGS:JAAVVJ|G4P62_T002577"; product "transcript variant X2"; protein_id "KAF7216507.1"; exon_number "1";
CM025015.1	Genbank	CDS	50789717	50790045	.	+	2	gene_id "G4P62_001590"; transcript_id "gnl|WGS:JAAVVJ|G4P62_T002577"; gbkey "CDS"; locus_tag "G4P62_001590"; orig_transcript_id "gnl|WGS:JAAVVJ|G4P62_T002577"; product "transcript variant X2"; protein_id "KAF7216507.1"; exon_number "2";
CM025015.1	Genbank	CDS	50795702	50795766	.	+	0	gene_id "G4P62_001590"; transcript_id "gnl|WGS:JAAVVJ|G4P62_T002577"; gbkey "CDS"; locus_tag "G4P62_001590"; orig_transcript_id "gnl|WGS:JAAVVJ|G4P62_T002577"; product "transcript variant X2"; protein_id "KAF7216507.1"; exon_number "3";
CM025015.1	Genbank	CDS	50795866	50796023	.	+	1	gene_id "G4P62_001590"; transcript_id "gnl|WGS:JAAVVJ|G4P62_T002577"; gbkey "CDS"; locus_tag "G4P62_001590"; orig_transcript_id "gnl|WGS:JAAVVJ|G4P62_T002577"; product "transcript variant X2"; protein_id "KAF7216507.1"; exon_number "4";
CM025015.1	Genbank	CDS	50796142	50796702	.	+	2	gene_id "G4P62_001590"; transcript_id "gnl|WGS:JAAVVJ|G4P62_T002577"; gbkey "CDS"; locus_tag "G4P62_001590"; orig_transcript_id "gnl|WGS:JAAVVJ|G4P62_T002577"; product "transcript variant X2"; protein_id "KAF7216507.1"; exon_number "5";
CM025015.1	Genbank	CDS	50802453	50802524	.	+	2	gene_id "G4P62_001590"; transcript_id "gnl|WGS:JAAVVJ|G4P62_T002577"; gbkey "CDS"; locus_tag "G4P62_001590"; orig_transcript_id "gnl|WGS:JAAVVJ|G4P62_T002577"; product "transcript variant X2"; protein_id "KAF7216507.1"; exon_number "6";
CM025015.1	Genbank	CDS	50806385	50807868	.	+	2	gene_id "G4P62_001590"; transcript_id "gnl|WGS:JAAVVJ|G4P62_T002577"; gbkey "CDS"; locus_tag "G4P62_001590"; orig_transcript_id "gnl|WGS:JAAVVJ|G4P62_T002577"; product "transcript variant X2"; protein_id "KAF7216507.1"; exon_number "7";
CM025015.1	Genbank	CDS	50807944	50808582	.	+	0	gene_id "G4P62_001590"; transcript_id "gnl|WGS:JAAVVJ|G4P62_T002577"; gbkey "CDS"; locus_tag "G4P62_001590"; orig_transcript_id "gnl|WGS:JAAVVJ|G4P62_T002577"; product "transcript variant X2"; protein_id "KAF7216507.1"; exon_number "8";
CM025015.1	Genbank	start_codon	50771008	50771010	.	+	0	gene_id "G4P62_001590"; transcript_id "gnl|WGS:JAAVVJ|G4P62_T002577"; gbkey "CDS"; locus_tag "G4P62_001590"; orig_transcript_id "gnl|WGS:JAAVVJ|G4P62_T002577"; product "transcript variant X2"; protein_id "KAF7216507.1"; exon_number "1";
CM025015.1	Genbank	stop_codon	50808583	50808585	.	+	0	gene_id "G4P62_001590"; transcript_id "gnl|WGS:JAAVVJ|G4P62_T002577"; gbkey "CDS"; locus_tag "G4P62_001590"; orig_transcript_id "gnl|WGS:JAAVVJ|G4P62_T002577"; product "transcript variant X2"; protein_id "KAF7216507.1"; exon_number "8";
CM025015.1	Genbank	transcript	50785132	50809076	.	+	.	gene_id "G4P62_001590"; transcript_id "gnl|WGS:JAAVVJ|G4P62_T002578"; gbkey "mRNA"; locus_tag "G4P62_001590"; note "transcript variant X1"; orig_protein_id "gnl|WGS:JAAVVJ|G4P62_P002578"; orig_transcript_id "gnl|WGS:JAAVVJ|G4P62_T002578"; product "zinc finger BED domain-containing protein 1-like"; transcript_biotype "mRNA";
CM025015.1	Genbank	exon	50785132	50785427	.	+	.	gene_id "G4P62_001590"; transcript_id "gnl|WGS:JAAVVJ|G4P62_T002578"; locus_tag "G4P62_001590"; note "transcript variant X1"; orig_protein_id "gnl|WGS:JAAVVJ|G4P62_P002578"; orig_transcript_id "gnl|WGS:JAAVVJ|G4P62_T002578"; product "zinc finger BED domain-containing protein 1-like"; transcript_biotype "mRNA"; exon_number "1";
CM025015.1	Genbank	exon	50789717	50790045	.	+	.	gene_id "G4P62_001590"; transcript_id "gnl|WGS:JAAVVJ|G4P62_T002578"; locus_tag "G4P62_001590"; note "transcript variant X1"; orig_protein_id "gnl|WGS:JAAVVJ|G4P62_P002578"; orig_transcript_id "gnl|WGS:JAAVVJ|G4P62_T002578"; product "zinc finger BED domain-containing protein 1-like"; transcript_biotype "mRNA"; exon_number "2";
CM025015.1	Genbank	exon	50795702	50795766	.	+	.	gene_id "G4P62_001590"; transcript_id "gnl|WGS:JAAVVJ|G4P62_T002578"; locus_tag "G4P62_001590"; note "transcript variant X1"; orig_protein_id "gnl|WGS:JAAVVJ|G4P62_P002578"; orig_transcript_id "gnl|WGS:JAAVVJ|G4P62_T002578"; product "zinc finger BED domain-containing protein 1-like"; transcript_biotype "mRNA"; exon_number "3";
CM025015.1	Genbank	exon	50795866	50796023	.	+	.	gene_id "G4P62_001590"; transcript_id "gnl|WGS:JAAVVJ|G4P62_T002578"; locus_tag "G4P62_001590"; note "transcript variant X1"; orig_protein_id "gnl|WGS:JAAVVJ|G4P62_P002578"; orig_transcript_id "gnl|WGS:JAAVVJ|G4P62_T002578"; product "zinc finger BED domain-containing protein 1-like"; transcript_biotype "mRNA"; exon_number "4";
CM025015.1	Genbank	exon	50796142	50796702	.	+	.	gene_id "G4P62_001590"; transcript_id "gnl|WGS:JAAVVJ|G4P62_T002578"; locus_tag "G4P62_001590"; note "transcript variant X1"; orig_protein_id "gnl|WGS:JAAVVJ|G4P62_P002578"; orig_transcript_id "gnl|WGS:JAAVVJ|G4P62_T002578"; product "zinc finger BED domain-containing protein 1-like"; transcript_biotype "mRNA"; exon_number "5";
CM025015.1	Genbank	exon	50802453	50802524	.	+	.	gene_id "G4P62_001590"; transcript_id "gnl|WGS:JAAVVJ|G4P62_T002578"; locus_tag "G4P62_001590"; note "transcript variant X1"; orig_protein_id "gnl|WGS:JAAVVJ|G4P62_P002578"; orig_transcript_id "gnl|WGS:JAAVVJ|G4P62_T002578"; product "zinc finger BED domain-containing protein 1-like"; transcript_biotype "mRNA"; exon_number "6";
CM025015.1	Genbank	exon	50806385	50807868	.	+	.	gene_id "G4P62_001590"; transcript_id "gnl|WGS:JAAVVJ|G4P62_T002578"; locus_tag "G4P62_001590"; note "transcript variant X1"; orig_protein_id "gnl|WGS:JAAVVJ|G4P62_P002578"; orig_transcript_id "gnl|WGS:JAAVVJ|G4P62_T002578"; product "zinc finger BED domain-containing protein 1-like"; transcript_biotype "mRNA"; exon_number "7";
CM025015.1	Genbank	exon	50807944	50809076	.	+	.	gene_id "G4P62_001590"; transcript_id "gnl|WGS:JAAVVJ|G4P62_T002578"; locus_tag "G4P62_001590"; note "transcript variant X1"; orig_protein_id "gnl|WGS:JAAVVJ|G4P62_P002578"; orig_transcript_id "gnl|WGS:JAAVVJ|G4P62_T002578"; product "zinc finger BED domain-containing protein 1-like"; transcript_biotype "mRNA"; exon_number "8";
CM025015.1	Genbank	CDS	50785148	50785427	.	+	0	gene_id "G4P62_001590"; transcript_id "gnl|WGS:JAAVVJ|G4P62_T002578"; gbkey "CDS"; locus_tag "G4P62_001590"; orig_transcript_id "gnl|WGS:JAAVVJ|G4P62_T002578"; product "transcript variant X1"; protein_id "KAF7216508.1"; exon_number "1";
CM025015.1	Genbank	CDS	50789717	50790045	.	+	2	gene_id "G4P62_001590"; transcript_id "gnl|WGS:JAAVVJ|G4P62_T002578"; gbkey "CDS"; locus_tag "G4P62_001590"; orig_transcript_id "gnl|WGS:JAAVVJ|G4P62_T002578"; product "transcript variant X1"; protein_id "KAF7216508.1"; exon_number "2";
CM025015.1	Genbank	CDS	50795702	50795766	.	+	0	gene_id "G4P62_001590"; transcript_id "gnl|WGS:JAAVVJ|G4P62_T002578"; gbkey "CDS"; locus_tag "G4P62_001590"; orig_transcript_id "gnl|WGS:JAAVVJ|G4P62_T002578"; product "transcript variant X1"; protein_id "KAF7216508.1"; exon_number "3";
CM025015.1	Genbank	CDS	50795866	50796023	.	+	1	gene_id "G4P62_001590"; transcript_id "gnl|WGS:JAAVVJ|G4P62_T002578"; gbkey "CDS"; locus_tag "G4P62_001590"; orig_transcript_id "gnl|WGS:JAAVVJ|G4P62_T002578"; product "transcript variant X1"; protein_id "KAF7216508.1"; exon_number "4";
CM025015.1	Genbank	CDS	50796142	50796702	.	+	2	gene_id "G4P62_001590"; transcript_id "gnl|WGS:JAAVVJ|G4P62_T002578"; gbkey "CDS"; locus_tag "G4P62_001590"; orig_transcript_id "gnl|WGS:JAAVVJ|G4P62_T002578"; product "transcript variant X1"; protein_id "KAF7216508.1"; exon_number "5";
CM025015.1	Genbank	CDS	50802453	50802524	.	+	2	gene_id "G4P62_001590"; transcript_id "gnl|WGS:JAAVVJ|G4P62_T002578"; gbkey "CDS"; locus_tag "G4P62_001590"; orig_transcript_id "gnl|WGS:JAAVVJ|G4P62_T002578"; product "transcript variant X1"; protein_id "KAF7216508.1"; exon_number "6";
CM025015.1	Genbank	CDS	50806385	50807868	.	+	2	gene_id "G4P62_001590"; transcript_id "gnl|WGS:JAAVVJ|G4P62_T002578"; gbkey "CDS"; locus_tag "G4P62_001590"; orig_transcript_id "gnl|WGS:JAAVVJ|G4P62_T002578"; product "transcript variant X1"; protein_id "KAF7216508.1"; exon_number "7";
CM025015.1	Genbank	CDS	50807944	50808582	.	+	0	gene_id "G4P62_001590"; transcript_id "gnl|WGS:JAAVVJ|G4P62_T002578"; gbkey "CDS"; locus_tag "G4P62_001590"; orig_transcript_id "gnl|WGS:JAAVVJ|G4P62_T002578"; product "transcript variant X1"; protein_id "KAF7216508.1"; exon_number "8";
CM025015.1	Genbank	start_codon	50785148	50785150	.	+	0	gene_id "G4P62_001590"; transcript_id "gnl|WGS:JAAVVJ|G4P62_T002578"; gbkey "CDS"; locus_tag "G4P62_001590"; orig_transcript_id "gnl|WGS:JAAVVJ|G4P62_T002578"; product "transcript variant X1"; protein_id "KAF7216508.1"; exon_number "1";
CM025015.1	Genbank	stop_codon	50808583	50808585	.	+	0	gene_id "G4P62_001590"; transcript_id "gnl|WGS:JAAVVJ|G4P62_T002578"; gbkey "CDS"; locus_tag "G4P62_001590"; orig_transcript_id "gnl|WGS:JAAVVJ|G4P62_T002578"; product "transcript variant X1"; protein_id "KAF7216508.1"; exon_number "8";
CM025015.1	Genbank	transcript	50785132	50809076	.	+	.	gene_id "G4P62_001590"; transcript_id "gnl|WGS:JAAVVJ|G4P62_T002579"; gbkey "mRNA"; locus_tag "G4P62_001590"; note "transcript variant X4"; orig_protein_id "gnl|WGS:JAAVVJ|G4P62_P002579"; orig_transcript_id "gnl|WGS:JAAVVJ|G4P62_T002579"; product "zinc finger BED domain-containing protein 1-like"; transcript_biotype "mRNA";
CM025015.1	Genbank	exon	50785132	50785427	.	+	.	gene_id "G4P62_001590"; transcript_id "gnl|WGS:JAAVVJ|G4P62_T002579"; locus_tag "G4P62_001590"; note "transcript variant X4"; orig_protein_id "gnl|WGS:JAAVVJ|G4P62_P002579"; orig_transcript_id "gnl|WGS:JAAVVJ|G4P62_T002579"; product "zinc finger BED domain-containing protein 1-like"; transcript_biotype "mRNA"; exon_number "1";
CM025015.1	Genbank	exon	50789717	50790045	.	+	.	gene_id "G4P62_001590"; transcript_id "gnl|WGS:JAAVVJ|G4P62_T002579"; locus_tag "G4P62_001590"; note "transcript variant X4"; orig_protein_id "gnl|WGS:JAAVVJ|G4P62_P002579"; orig_transcript_id "gnl|WGS:JAAVVJ|G4P62_T002579"; product "zinc finger BED domain-containing protein 1-like"; transcript_biotype "mRNA"; exon_number "2";
CM025015.1	Genbank	exon	50795702	50795766	.	+	.	gene_id "G4P62_001590"; transcript_id "gnl|WGS:JAAVVJ|G4P62_T002579"; locus_tag "G4P62_001590"; note "transcript variant X4"; orig_protein_id "gnl|WGS:JAAVVJ|G4P62_P002579"; orig_transcript_id "gnl|WGS:JAAVVJ|G4P62_T002579"; product "zinc finger BED domain-containing protein 1-like"; transcript_biotype "mRNA"; exon_number "3";
CM025015.1	Genbank	exon	50795866	50796023	.	+	.	gene_id "G4P62_001590"; transcript_id "gnl|WGS:JAAVVJ|G4P62_T002579"; locus_tag "G4P62_001590"; note "transcript variant X4"; orig_protein_id "gnl|WGS:JAAVVJ|G4P62_P002579"; orig_transcript_id "gnl|WGS:JAAVVJ|G4P62_T002579"; product "zinc finger BED domain-containing protein 1-like"; transcript_biotype "mRNA"; exon_number "4";
CM025015.1	Genbank	exon	50796142	50796702	.	+	.	gene_id "G4P62_001590"; transcript_id "gnl|WGS:JAAVVJ|G4P62_T002579"; locus_tag "G4P62_001590"; note "transcript variant X4"; orig_protein_id "gnl|WGS:JAAVVJ|G4P62_P002579"; orig_transcript_id "gnl|WGS:JAAVVJ|G4P62_T002579"; product "zinc finger BED domain-containing protein 1-like"; transcript_biotype "mRNA"; exon_number "5";
CM025015.1	Genbank	exon	50806385	50807868	.	+	.	gene_id "G4P62_001590"; transcript_id "gnl|WGS:JAAVVJ|G4P62_T002579"; locus_tag "G4P62_001590"; note "transcript variant X4"; orig_protein_id "gnl|WGS:JAAVVJ|G4P62_P002579"; orig_transcript_id "gnl|WGS:JAAVVJ|G4P62_T002579"; product "zinc finger BED domain-containing protein 1-like"; transcript_biotype "mRNA"; exon_number "6";
CM025015.1	Genbank	exon	50807944	50809076	.	+	.	gene_id "G4P62_001590"; transcript_id "gnl|WGS:JAAVVJ|G4P62_T002579"; locus_tag "G4P62_001590"; note "transcript variant X4"; orig_protein_id "gnl|WGS:JAAVVJ|G4P62_P002579"; orig_transcript_id "gnl|WGS:JAAVVJ|G4P62_T002579"; product "zinc finger BED domain-containing protein 1-like"; transcript_biotype "mRNA"; exon_number "7";
CM025015.1	Genbank	CDS	50785148	50785427	.	+	0	gene_id "G4P62_001590"; transcript_id "gnl|WGS:JAAVVJ|G4P62_T002579"; gbkey "CDS"; locus_tag "G4P62_001590"; orig_transcript_id "gnl|WGS:JAAVVJ|G4P62_T002579"; product "transcript variant X4"; protein_id "KAF7216509.1"; exon_number "1";
CM025015.1	Genbank	CDS	50789717	50790045	.	+	2	gene_id "G4P62_001590"; transcript_id "gnl|WGS:JAAVVJ|G4P62_T002579"; gbkey "CDS"; locus_tag "G4P62_001590"; orig_transcript_id "gnl|WGS:JAAVVJ|G4P62_T002579"; product "transcript variant X4"; protein_id "KAF7216509.1"; exon_number "2";
CM025015.1	Genbank	CDS	50795702	50795766	.	+	0	gene_id "G4P62_001590"; transcript_id "gnl|WGS:JAAVVJ|G4P62_T002579"; gbkey "CDS"; locus_tag "G4P62_001590"; orig_transcript_id "gnl|WGS:JAAVVJ|G4P62_T002579"; product "transcript variant X4"; protein_id "KAF7216509.1"; exon_number "3";
CM025015.1	Genbank	CDS	50795866	50796023	.	+	1	gene_id "G4P62_001590"; transcript_id "gnl|WGS:JAAVVJ|G4P62_T002579"; gbkey "CDS"; locus_tag "G4P62_001590"; orig_transcript_id "gnl|WGS:JAAVVJ|G4P62_T002579"; product "transcript variant X4"; protein_id "KAF7216509.1"; exon_number "4";
CM025015.1	Genbank	CDS	50796142	50796702	.	+	2	gene_id "G4P62_001590"; transcript_id "gnl|WGS:JAAVVJ|G4P62_T002579"; gbkey "CDS"; locus_tag "G4P62_001590"; orig_transcript_id "gnl|WGS:JAAVVJ|G4P62_T002579"; product "transcript variant X4"; protein_id "KAF7216509.1"; exon_number "5";
CM025015.1	Genbank	CDS	50806385	50807868	.	+	2	gene_id "G4P62_001590"; transcript_id "gnl|WGS:JAAVVJ|G4P62_T002579"; gbkey "CDS"; locus_tag "G4P62_001590"; orig_transcript_id "gnl|WGS:JAAVVJ|G4P62_T002579"; product "transcript variant X4"; protein_id "KAF7216509.1"; exon_number "6";
CM025015.1	Genbank	CDS	50807944	50808582	.	+	0	gene_id "G4P62_001590"; transcript_id "gnl|WGS:JAAVVJ|G4P62_T002579"; gbkey "CDS"; locus_tag "G4P62_001590"; orig_transcript_id "gnl|WGS:JAAVVJ|G4P62_T002579"; product "transcript variant X4"; protein_id "KAF7216509.1"; exon_number "7";
CM025015.1	Genbank	start_codon	50785148	50785150	.	+	0	gene_id "G4P62_001590"; transcript_id "gnl|WGS:JAAVVJ|G4P62_T002579"; gbkey "CDS"; locus_tag "G4P62_001590"; orig_transcript_id "gnl|WGS:JAAVVJ|G4P62_T002579"; product "transcript variant X4"; protein_id "KAF7216509.1"; exon_number "1";
CM025015.1	Genbank	stop_codon	50808583	50808585	.	+	0	gene_id "G4P62_001590"; transcript_id "gnl|WGS:JAAVVJ|G4P62_T002579"; gbkey "CDS"; locus_tag "G4P62_001590"; orig_transcript_id "gnl|WGS:JAAVVJ|G4P62_T002579"; product "transcript variant X4"; protein_id "KAF7216509.1"; exon_number "7";
CM025015.1	Genbank	gene	50811447	50827313	.	-	.	gene_id "G4P62_001591"; transcript_id ""; description "solute carrier family 43 member 3-like"; gbkey "Gene"; gene_biotype "protein_coding"; locus_tag "G4P62_001591"; note "LOC107393495";
CM025015.1	Genbank	transcript	50811447	50827313	.	-	.	gene_id "G4P62_001591"; transcript_id "gnl|WGS:JAAVVJ|G4P62_T002580"; gbkey "mRNA"; locus_tag "G4P62_001591"; note "transcript variant X2"; orig_protein_id "gnl|WGS:JAAVVJ|G4P62_P002580"; orig_transcript_id "gnl|WGS:JAAVVJ|G4P62_T002580"; product "solute carrier family 43 member 3-like"; transcript_biotype "mRNA";
CM025015.1	Genbank	exon	50827091	50827313	.	-	.	gene_id "G4P62_001591"; transcript_id "gnl|WGS:JAAVVJ|G4P62_T002580"; locus_tag "G4P62_001591"; note "transcript variant X2"; orig_protein_id "gnl|WGS:JAAVVJ|G4P62_P002580"; orig_transcript_id "gnl|WGS:JAAVVJ|G4P62_T002580"; product "solute carrier family 43 member 3-like"; transcript_biotype "mRNA"; exon_number "1";
CM025015.1	Genbank	exon	50826378	50826642	.	-	.	gene_id "G4P62_001591"; transcript_id "gnl|WGS:JAAVVJ|G4P62_T002580"; locus_tag "G4P62_001591"; note "transcript variant X2"; orig_protein_id "gnl|WGS:JAAVVJ|G4P62_P002580"; orig_transcript_id "gnl|WGS:JAAVVJ|G4P62_T002580"; product "solute carrier family 43 member 3-like"; transcript_biotype "mRNA"; exon_number "2";
CM025015.1	Genbank	exon	50821612	50821741	.	-	.	gene_id "G4P62_001591"; transcript_id "gnl|WGS:JAAVVJ|G4P62_T002580"; locus_tag "G4P62_001591"; note "transcript variant X2"; orig_protein_id "gnl|WGS:JAAVVJ|G4P62_P002580"; orig_transcript_id "gnl|WGS:JAAVVJ|G4P62_T002580"; product "solute carrier family 43 member 3-like"; transcript_biotype "mRNA"; exon_number "3";
CM025015.1	Genbank	exon	50820546	50820592	.	-	.	gene_id "G4P62_001591"; transcript_id "gnl|WGS:JAAVVJ|G4P62_T002580"; locus_tag "G4P62_001591"; note "transcript variant X2"; orig_protein_id "gnl|WGS:JAAVVJ|G4P62_P002580"; orig_transcript_id "gnl|WGS:JAAVVJ|G4P62_T002580"; product "solute carrier family 43 member 3-like"; transcript_biotype "mRNA"; exon_number "4";
CM025015.1	Genbank	exon	50820348	50820424	.	-	.	gene_id "G4P62_001591"; transcript_id "gnl|WGS:JAAVVJ|G4P62_T002580"; locus_tag "G4P62_001591"; note "transcript variant X2"; orig_protein_id "gnl|WGS:JAAVVJ|G4P62_P002580"; orig_transcript_id "gnl|WGS:JAAVVJ|G4P62_T002580"; product "solute carrier family 43 member 3-like"; transcript_biotype "mRNA"; exon_number "5";
CM025015.1	Genbank	exon	50820172	50820264	.	-	.	gene_id "G4P62_001591"; transcript_id "gnl|WGS:JAAVVJ|G4P62_T002580"; locus_tag "G4P62_001591"; note "transcript variant X2"; orig_protein_id "gnl|WGS:JAAVVJ|G4P62_P002580"; orig_transcript_id "gnl|WGS:JAAVVJ|G4P62_T002580"; product "solute carrier family 43 member 3-like"; transcript_biotype "mRNA"; exon_number "6";
CM025015.1	Genbank	exon	50817960	50818099	.	-	.	gene_id "G4P62_001591"; transcript_id "gnl|WGS:JAAVVJ|G4P62_T002580"; locus_tag "G4P62_001591"; note "transcript variant X2"; orig_protein_id "gnl|WGS:JAAVVJ|G4P62_P002580"; orig_transcript_id "gnl|WGS:JAAVVJ|G4P62_T002580"; product "solute carrier family 43 member 3-like"; transcript_biotype "mRNA"; exon_number "7";
CM025015.1	Genbank	exon	50817749	50817891	.	-	.	gene_id "G4P62_001591"; transcript_id "gnl|WGS:JAAVVJ|G4P62_T002580"; locus_tag "G4P62_001591"; note "transcript variant X2"; orig_protein_id "gnl|WGS:JAAVVJ|G4P62_P002580"; orig_transcript_id "gnl|WGS:JAAVVJ|G4P62_T002580"; product "solute carrier family 43 member 3-like"; transcript_biotype "mRNA"; exon_number "8";
CM025015.1	Genbank	exon	50815688	50815831	.	-	.	gene_id "G4P62_001591"; transcript_id "gnl|WGS:JAAVVJ|G4P62_T002580"; locus_tag "G4P62_001591"; note "transcript variant X2"; orig_protein_id "gnl|WGS:JAAVVJ|G4P62_P002580"; orig_transcript_id "gnl|WGS:JAAVVJ|G4P62_T002580"; product "solute carrier family 43 member 3-like"; transcript_biotype "mRNA"; exon_number "9";
CM025015.1	Genbank	exon	50814016	50814123	.	-	.	gene_id "G4P62_001591"; transcript_id "gnl|WGS:JAAVVJ|G4P62_T002580"; locus_tag "G4P62_001591"; note "transcript variant X2"; orig_protein_id "gnl|WGS:JAAVVJ|G4P62_P002580"; orig_transcript_id "gnl|WGS:JAAVVJ|G4P62_T002580"; product "solute carrier family 43 member 3-like"; transcript_biotype "mRNA"; exon_number "10";
CM025015.1	Genbank	exon	50813756	50813942	.	-	.	gene_id "G4P62_001591"; transcript_id "gnl|WGS:JAAVVJ|G4P62_T002580"; locus_tag "G4P62_001591"; note "transcript variant X2"; orig_protein_id "gnl|WGS:JAAVVJ|G4P62_P002580"; orig_transcript_id "gnl|WGS:JAAVVJ|G4P62_T002580"; product "solute carrier family 43 member 3-like"; transcript_biotype "mRNA"; exon_number "11";
CM025015.1	Genbank	exon	50811836	50811959	.	-	.	gene_id "G4P62_001591"; transcript_id "gnl|WGS:JAAVVJ|G4P62_T002580"; locus_tag "G4P62_001591"; note "transcript variant X2"; orig_protein_id "gnl|WGS:JAAVVJ|G4P62_P002580"; orig_transcript_id "gnl|WGS:JAAVVJ|G4P62_T002580"; product "solute carrier family 43 member 3-like"; transcript_biotype "mRNA"; exon_number "12";
CM025015.1	Genbank	exon	50811447	50811727	.	-	.	gene_id "G4P62_001591"; transcript_id "gnl|WGS:JAAVVJ|G4P62_T002580"; locus_tag "G4P62_001591"; note "transcript variant X2"; orig_protein_id "gnl|WGS:JAAVVJ|G4P62_P002580"; orig_transcript_id "gnl|WGS:JAAVVJ|G4P62_T002580"; product "solute carrier family 43 member 3-like"; transcript_biotype "mRNA"; exon_number "13";
CM025015.1	Genbank	CDS	50826378	50826567	.	-	0	gene_id "G4P62_001591"; transcript_id "gnl|WGS:JAAVVJ|G4P62_T002580"; gbkey "CDS"; locus_tag "G4P62_001591"; orig_transcript_id "gnl|WGS:JAAVVJ|G4P62_T002580"; product "transcript variant X2"; protein_id "KAF7216510.1"; exon_number "2";
CM025015.1	Genbank	CDS	50821612	50821741	.	-	2	gene_id "G4P62_001591"; transcript_id "gnl|WGS:JAAVVJ|G4P62_T002580"; gbkey "CDS"; locus_tag "G4P62_001591"; orig_transcript_id "gnl|WGS:JAAVVJ|G4P62_T002580"; product "transcript variant X2"; protein_id "KAF7216510.1"; exon_number "3";
CM025015.1	Genbank	CDS	50820546	50820592	.	-	1	gene_id "G4P62_001591"; transcript_id "gnl|WGS:JAAVVJ|G4P62_T002580"; gbkey "CDS"; locus_tag "G4P62_001591"; orig_transcript_id "gnl|WGS:JAAVVJ|G4P62_T002580"; product "transcript variant X2"; protein_id "KAF7216510.1"; exon_number "4";
CM025015.1	Genbank	CDS	50820348	50820424	.	-	2	gene_id "G4P62_001591"; transcript_id "gnl|WGS:JAAVVJ|G4P62_T002580"; gbkey "CDS"; locus_tag "G4P62_001591"; orig_transcript_id "gnl|WGS:JAAVVJ|G4P62_T002580"; product "transcript variant X2"; protein_id "KAF7216510.1"; exon_number "5";
CM025015.1	Genbank	CDS	50820172	50820264	.	-	0	gene_id "G4P62_001591"; transcript_id "gnl|WGS:JAAVVJ|G4P62_T002580"; gbkey "CDS"; locus_tag "G4P62_001591"; orig_transcript_id "gnl|WGS:JAAVVJ|G4P62_T002580"; product "transcript variant X2"; protein_id "KAF7216510.1"; exon_number "6";
CM025015.1	Genbank	CDS	50817960	50818099	.	-	0	gene_id "G4P62_001591"; transcript_id "gnl|WGS:JAAVVJ|G4P62_T002580"; gbkey "CDS"; locus_tag "G4P62_001591"; orig_transcript_id "gnl|WGS:JAAVVJ|G4P62_T002580"; product "transcript variant X2"; protein_id "KAF7216510.1"; exon_number "7";
CM025015.1	Genbank	CDS	50817749	50817891	.	-	1	gene_id "G4P62_001591"; transcript_id "gnl|WGS:JAAVVJ|G4P62_T002580"; gbkey "CDS"; locus_tag "G4P62_001591"; orig_transcript_id "gnl|WGS:JAAVVJ|G4P62_T002580"; product "transcript variant X2"; protein_id "KAF7216510.1"; exon_number "8";
CM025015.1	Genbank	CDS	50815688	50815831	.	-	2	gene_id "G4P62_001591"; transcript_id "gnl|WGS:JAAVVJ|G4P62_T002580"; gbkey "CDS"; locus_tag "G4P62_001591"; orig_transcript_id "gnl|WGS:JAAVVJ|G4P62_T002580"; product "transcript variant X2"; protein_id "KAF7216510.1"; exon_number "9";
CM025015.1	Genbank	CDS	50814016	50814123	.	-	2	gene_id "G4P62_001591"; transcript_id "gnl|WGS:JAAVVJ|G4P62_T002580"; gbkey "CDS"; locus_tag "G4P62_001591"; orig_transcript_id "gnl|WGS:JAAVVJ|G4P62_T002580"; product "transcript variant X2"; protein_id "KAF7216510.1"; exon_number "10";
CM025015.1	Genbank	CDS	50813756	50813942	.	-	2	gene_id "G4P62_001591"; transcript_id "gnl|WGS:JAAVVJ|G4P62_T002580"; gbkey "CDS"; locus_tag "G4P62_001591"; orig_transcript_id "gnl|WGS:JAAVVJ|G4P62_T002580"; product "transcript variant X2"; protein_id "KAF7216510.1"; exon_number "11";
CM025015.1	Genbank	CDS	50811836	50811959	.	-	1	gene_id "G4P62_001591"; transcript_id "gnl|WGS:JAAVVJ|G4P62_T002580"; gbkey "CDS"; locus_tag "G4P62_001591"; orig_transcript_id "gnl|WGS:JAAVVJ|G4P62_T002580"; product "transcript variant X2"; protein_id "KAF7216510.1"; exon_number "12";
CM025015.1	Genbank	CDS	50811596	50811727	.	-	0	gene_id "G4P62_001591"; transcript_id "gnl|WGS:JAAVVJ|G4P62_T002580"; gbkey "CDS"; locus_tag "G4P62_001591"; orig_transcript_id "gnl|WGS:JAAVVJ|G4P62_T002580"; product "transcript variant X2"; protein_id "KAF7216510.1"; exon_number "13";
CM025015.1	Genbank	start_codon	50826565	50826567	.	-	0	gene_id "G4P62_001591"; transcript_id "gnl|WGS:JAAVVJ|G4P62_T002580"; gbkey "CDS"; locus_tag "G4P62_001591"; orig_transcript_id "gnl|WGS:JAAVVJ|G4P62_T002580"; product "transcript variant X2"; protein_id "KAF7216510.1"; exon_number "2";
CM025015.1	Genbank	stop_codon	50811593	50811595	.	-	0	gene_id "G4P62_001591"; transcript_id "gnl|WGS:JAAVVJ|G4P62_T002580"; gbkey "CDS"; locus_tag "G4P62_001591"; orig_transcript_id "gnl|WGS:JAAVVJ|G4P62_T002580"; product "transcript variant X2"; protein_id "KAF7216510.1"; exon_number "13";
CM025015.1	Genbank	transcript	50811447	50827063	.	-	.	gene_id "G4P62_001591"; transcript_id "gnl|WGS:JAAVVJ|G4P62_T002581"; gbkey "mRNA"; locus_tag "G4P62_001591"; note "transcript variant X1"; orig_protein_id "gnl|WGS:JAAVVJ|G4P62_P002581"; orig_transcript_id "gnl|WGS:JAAVVJ|G4P62_T002581"; product "solute carrier family 43 member 3-like"; transcript_biotype "mRNA";
CM025015.1	Genbank	exon	50826378	50827063	.	-	.	gene_id "G4P62_001591"; transcript_id "gnl|WGS:JAAVVJ|G4P62_T002581"; locus_tag "G4P62_001591"; note "transcript variant X1"; orig_protein_id "gnl|WGS:JAAVVJ|G4P62_P002581"; orig_transcript_id "gnl|WGS:JAAVVJ|G4P62_T002581"; product "solute carrier family 43 member 3-like"; transcript_biotype "mRNA"; exon_number "1";
CM025015.1	Genbank	exon	50821612	50821741	.	-	.	gene_id "G4P62_001591"; transcript_id "gnl|WGS:JAAVVJ|G4P62_T002581"; locus_tag "G4P62_001591"; note "transcript variant X1"; orig_protein_id "gnl|WGS:JAAVVJ|G4P62_P002581"; orig_transcript_id "gnl|WGS:JAAVVJ|G4P62_T002581"; product "solute carrier family 43 member 3-like"; transcript_biotype "mRNA"; exon_number "2";
CM025015.1	Genbank	exon	50820546	50820592	.	-	.	gene_id "G4P62_001591"; transcript_id "gnl|WGS:JAAVVJ|G4P62_T002581"; locus_tag "G4P62_001591"; note "transcript variant X1"; orig_protein_id "gnl|WGS:JAAVVJ|G4P62_P002581"; orig_transcript_id "gnl|WGS:JAAVVJ|G4P62_T002581"; product "solute carrier family 43 member 3-like"; transcript_biotype "mRNA"; exon_number "3";
CM025015.1	Genbank	exon	50820348	50820424	.	-	.	gene_id "G4P62_001591"; transcript_id "gnl|WGS:JAAVVJ|G4P62_T002581"; locus_tag "G4P62_001591"; note "transcript variant X1"; orig_protein_id "gnl|WGS:JAAVVJ|G4P62_P002581"; orig_transcript_id "gnl|WGS:JAAVVJ|G4P62_T002581"; product "solute carrier family 43 member 3-like"; transcript_biotype "mRNA"; exon_number "4";
CM025015.1	Genbank	exon	50820172	50820264	.	-	.	gene_id "G4P62_001591"; transcript_id "gnl|WGS:JAAVVJ|G4P62_T002581"; locus_tag "G4P62_001591"; note "transcript variant X1"; orig_protein_id "gnl|WGS:JAAVVJ|G4P62_P002581"; orig_transcript_id "gnl|WGS:JAAVVJ|G4P62_T002581"; product "solute carrier family 43 member 3-like"; transcript_biotype "mRNA"; exon_number "5";
CM025015.1	Genbank	exon	50817960	50818099	.	-	.	gene_id "G4P62_001591"; transcript_id "gnl|WGS:JAAVVJ|G4P62_T002581"; locus_tag "G4P62_001591"; note "transcript variant X1"; orig_protein_id "gnl|WGS:JAAVVJ|G4P62_P002581"; orig_transcript_id "gnl|WGS:JAAVVJ|G4P62_T002581"; product "solute carrier family 43 member 3-like"; transcript_biotype "mRNA"; exon_number "6";
CM025015.1	Genbank	exon	50817749	50817891	.	-	.	gene_id "G4P62_001591"; transcript_id "gnl|WGS:JAAVVJ|G4P62_T002581"; locus_tag "G4P62_001591"; note "transcript variant X1"; orig_protein_id "gnl|WGS:JAAVVJ|G4P62_P002581"; orig_transcript_id "gnl|WGS:JAAVVJ|G4P62_T002581"; product "solute carrier family 43 member 3-like"; transcript_biotype "mRNA"; exon_number "7";
CM025015.1	Genbank	exon	50815688	50815831	.	-	.	gene_id "G4P62_001591"; transcript_id "gnl|WGS:JAAVVJ|G4P62_T002581"; locus_tag "G4P62_001591"; note "transcript variant X1"; orig_protein_id "gnl|WGS:JAAVVJ|G4P62_P002581"; orig_transcript_id "gnl|WGS:JAAVVJ|G4P62_T002581"; product "solute carrier family 43 member 3-like"; transcript_biotype "mRNA"; exon_number "8";
CM025015.1	Genbank	exon	50814016	50814123	.	-	.	gene_id "G4P62_001591"; transcript_id "gnl|WGS:JAAVVJ|G4P62_T002581"; locus_tag "G4P62_001591"; note "transcript variant X1"; orig_protein_id "gnl|WGS:JAAVVJ|G4P62_P002581"; orig_transcript_id "gnl|WGS:JAAVVJ|G4P62_T002581"; product "solute carrier family 43 member 3-like"; transcript_biotype "mRNA"; exon_number "9";
CM025015.1	Genbank	exon	50813756	50813942	.	-	.	gene_id "G4P62_001591"; transcript_id "gnl|WGS:JAAVVJ|G4P62_T002581"; locus_tag "G4P62_001591"; note "transcript variant X1"; orig_protein_id "gnl|WGS:JAAVVJ|G4P62_P002581"; orig_transcript_id "gnl|WGS:JAAVVJ|G4P62_T002581"; product "solute carrier family 43 member 3-like"; transcript_biotype "mRNA"; exon_number "10";
CM025015.1	Genbank	exon	50811836	50811959	.	-	.	gene_id "G4P62_001591"; transcript_id "gnl|WGS:JAAVVJ|G4P62_T002581"; locus_tag "G4P62_001591"; note "transcript variant X1"; orig_protein_id "gnl|WGS:JAAVVJ|G4P62_P002581"; orig_transcript_id "gnl|WGS:JAAVVJ|G4P62_T002581"; product "solute carrier family 43 member 3-like"; transcript_biotype "mRNA"; exon_number "11";
CM025015.1	Genbank	exon	50811447	50811727	.	-	.	gene_id "G4P62_001591"; transcript_id "gnl|WGS:JAAVVJ|G4P62_T002581"; locus_tag "G4P62_001591"; note "transcript variant X1"; orig_protein_id "gnl|WGS:JAAVVJ|G4P62_P002581"; orig_transcript_id "gnl|WGS:JAAVVJ|G4P62_T002581"; product "solute carrier family 43 member 3-like"; transcript_biotype "mRNA"; exon_number "12";
CM025015.1	Genbank	CDS	50826378	50826567	.	-	0	gene_id "G4P62_001591"; transcript_id "gnl|WGS:JAAVVJ|G4P62_T002581"; gbkey "CDS"; locus_tag "G4P62_001591"; orig_transcript_id "gnl|WGS:JAAVVJ|G4P62_T002581"; product "transcript variant X1"; protein_id "KAF7216511.1"; exon_number "1";
CM025015.1	Genbank	CDS	50821612	50821741	.	-	2	gene_id "G4P62_001591"; transcript_id "gnl|WGS:JAAVVJ|G4P62_T002581"; gbkey "CDS"; locus_tag "G4P62_001591"; orig_transcript_id "gnl|WGS:JAAVVJ|G4P62_T002581"; product "transcript variant X1"; protein_id "KAF7216511.1"; exon_number "2";
CM025015.1	Genbank	CDS	50820546	50820592	.	-	1	gene_id "G4P62_001591"; transcript_id "gnl|WGS:JAAVVJ|G4P62_T002581"; gbkey "CDS"; locus_tag "G4P62_001591"; orig_transcript_id "gnl|WGS:JAAVVJ|G4P62_T002581"; product "transcript variant X1"; protein_id "KAF7216511.1"; exon_number "3";
CM025015.1	Genbank	CDS	50820348	50820424	.	-	2	gene_id "G4P62_001591"; transcript_id "gnl|WGS:JAAVVJ|G4P62_T002581"; gbkey "CDS"; locus_tag "G4P62_001591"; orig_transcript_id "gnl|WGS:JAAVVJ|G4P62_T002581"; product "transcript variant X1"; protein_id "KAF7216511.1"; exon_number "4";
CM025015.1	Genbank	CDS	50820172	50820264	.	-	0	gene_id "G4P62_001591"; transcript_id "gnl|WGS:JAAVVJ|G4P62_T002581"; gbkey "CDS"; locus_tag "G4P62_001591"; orig_transcript_id "gnl|WGS:JAAVVJ|G4P62_T002581"; product "transcript variant X1"; protein_id "KAF7216511.1"; exon_number "5";
CM025015.1	Genbank	CDS	50817960	50818099	.	-	0	gene_id "G4P62_001591"; transcript_id "gnl|WGS:JAAVVJ|G4P62_T002581"; gbkey "CDS"; locus_tag "G4P62_001591"; orig_transcript_id "gnl|WGS:JAAVVJ|G4P62_T002581"; product "transcript variant X1"; protein_id "KAF7216511.1"; exon_number "6";
CM025015.1	Genbank	CDS	50817749	50817891	.	-	1	gene_id "G4P62_001591"; transcript_id "gnl|WGS:JAAVVJ|G4P62_T002581"; gbkey "CDS"; locus_tag "G4P62_001591"; orig_transcript_id "gnl|WGS:JAAVVJ|G4P62_T002581"; product "transcript variant X1"; protein_id "KAF7216511.1"; exon_number "7";
CM025015.1	Genbank	CDS	50815688	50815831	.	-	2	gene_id "G4P62_001591"; transcript_id "gnl|WGS:JAAVVJ|G4P62_T002581"; gbkey "CDS"; locus_tag "G4P62_001591"; orig_transcript_id "gnl|WGS:JAAVVJ|G4P62_T002581"; product "transcript variant X1"; protein_id "KAF7216511.1"; exon_number "8";
CM025015.1	Genbank	CDS	50814016	50814123	.	-	2	gene_id "G4P62_001591"; transcript_id "gnl|WGS:JAAVVJ|G4P62_T002581"; gbkey "CDS"; locus_tag "G4P62_001591"; orig_transcript_id "gnl|WGS:JAAVVJ|G4P62_T002581"; product "transcript variant X1"; protein_id "KAF7216511.1"; exon_number "9";
CM025015.1	Genbank	CDS	50813756	50813942	.	-	2	gene_id "G4P62_001591"; transcript_id "gnl|WGS:JAAVVJ|G4P62_T002581"; gbkey "CDS"; locus_tag "G4P62_001591"; orig_transcript_id "gnl|WGS:JAAVVJ|G4P62_T002581"; product "transcript variant X1"; protein_id "KAF7216511.1"; exon_number "10";
CM025015.1	Genbank	CDS	50811836	50811959	.	-	1	gene_id "G4P62_001591"; transcript_id "gnl|WGS:JAAVVJ|G4P62_T002581"; gbkey "CDS"; locus_tag "G4P62_001591"; orig_transcript_id "gnl|WGS:JAAVVJ|G4P62_T002581"; product "transcript variant X1"; protein_id "KAF7216511.1"; exon_number "11";
CM025015.1	Genbank	CDS	50811596	50811727	.	-	0	gene_id "G4P62_001591"; transcript_id "gnl|WGS:JAAVVJ|G4P62_T002581"; gbkey "CDS"; locus_tag "G4P62_001591"; orig_transcript_id "gnl|WGS:JAAVVJ|G4P62_T002581"; product "transcript variant X1"; protein_id "KAF7216511.1"; exon_number "12";
CM025015.1	Genbank	start_codon	50826565	50826567	.	-	0	gene_id "G4P62_001591"; transcript_id "gnl|WGS:JAAVVJ|G4P62_T002581"; gbkey "CDS"; locus_tag "G4P62_001591"; orig_transcript_id "gnl|WGS:JAAVVJ|G4P62_T002581"; product "transcript variant X1"; protein_id "KAF7216511.1"; exon_number "1";
CM025015.1	Genbank	stop_codon	50811593	50811595	.	-	0	gene_id "G4P62_001591"; transcript_id "gnl|WGS:JAAVVJ|G4P62_T002581"; gbkey "CDS"; locus_tag "G4P62_001591"; orig_transcript_id "gnl|WGS:JAAVVJ|G4P62_T002581"; product "transcript variant X1"; protein_id "KAF7216511.1"; exon_number "12";
CM025015.1	Genbank	gene	50829204	50883877	.	+	.	gene_id "G4P62_001592"; transcript_id ""; description "catenin delta-1-like isoform X5"; gbkey "Gene"; gene_biotype "protein_coding"; locus_tag "G4P62_001592"; note "LOC107393507";
CM025015.1	Genbank	transcript	50829204	50883877	.	+	.	gene_id "G4P62_001592"; transcript_id "gnl|WGS:JAAVVJ|G4P62_T002582"; gbkey "mRNA"; locus_tag "G4P62_001592"; note "transcript variant X8"; orig_protein_id "gnl|WGS:JAAVVJ|G4P62_P002582"; orig_transcript_id "gnl|WGS:JAAVVJ|G4P62_T002582"; product "catenin delta-1-like"; transcript_biotype "mRNA";
CM025015.1	Genbank	exon	50829204	50829357	.	+	.	gene_id "G4P62_001592"; transcript_id "gnl|WGS:JAAVVJ|G4P62_T002582"; locus_tag "G4P62_001592"; note "transcript variant X8"; orig_protein_id "gnl|WGS:JAAVVJ|G4P62_P002582"; orig_transcript_id "gnl|WGS:JAAVVJ|G4P62_T002582"; product "catenin delta-1-like"; transcript_biotype "mRNA"; exon_number "1";
CM025015.1	Genbank	exon	50846511	50846585	.	+	.	gene_id "G4P62_001592"; transcript_id "gnl|WGS:JAAVVJ|G4P62_T002582"; locus_tag "G4P62_001592"; note "transcript variant X8"; orig_protein_id "gnl|WGS:JAAVVJ|G4P62_P002582"; orig_transcript_id "gnl|WGS:JAAVVJ|G4P62_T002582"; product "catenin delta-1-like"; transcript_biotype "mRNA"; exon_number "2";
CM025015.1	Genbank	exon	50847349	50847471	.	+	.	gene_id "G4P62_001592"; transcript_id "gnl|WGS:JAAVVJ|G4P62_T002582"; locus_tag "G4P62_001592"; note "transcript variant X8"; orig_protein_id "gnl|WGS:JAAVVJ|G4P62_P002582"; orig_transcript_id "gnl|WGS:JAAVVJ|G4P62_T002582"; product "catenin delta-1-like"; transcript_biotype "mRNA"; exon_number "3";
CM025015.1	Genbank	exon	50847550	50847818	.	+	.	gene_id "G4P62_001592"; transcript_id "gnl|WGS:JAAVVJ|G4P62_T002582"; locus_tag "G4P62_001592"; note "transcript variant X8"; orig_protein_id "gnl|WGS:JAAVVJ|G4P62_P002582"; orig_transcript_id "gnl|WGS:JAAVVJ|G4P62_T002582"; product "catenin delta-1-like"; transcript_biotype "mRNA"; exon_number "4";
CM025015.1	Genbank	exon	50847894	50847984	.	+	.	gene_id "G4P62_001592"; transcript_id "gnl|WGS:JAAVVJ|G4P62_T002582"; locus_tag "G4P62_001592"; note "transcript variant X8"; orig_protein_id "gnl|WGS:JAAVVJ|G4P62_P002582"; orig_transcript_id "gnl|WGS:JAAVVJ|G4P62_T002582"; product "catenin delta-1-like"; transcript_biotype "mRNA"; exon_number "5";
CM025015.1	Genbank	exon	50848152	50848330	.	+	.	gene_id "G4P62_001592"; transcript_id "gnl|WGS:JAAVVJ|G4P62_T002582"; locus_tag "G4P62_001592"; note "transcript variant X8"; orig_protein_id "gnl|WGS:JAAVVJ|G4P62_P002582"; orig_transcript_id "gnl|WGS:JAAVVJ|G4P62_T002582"; product "catenin delta-1-like"; transcript_biotype "mRNA"; exon_number "6";
CM025015.1	Genbank	exon	50848410	50848653	.	+	.	gene_id "G4P62_001592"; transcript_id "gnl|WGS:JAAVVJ|G4P62_T002582"; locus_tag "G4P62_001592"; note "transcript variant X8"; orig_protein_id "gnl|WGS:JAAVVJ|G4P62_P002582"; orig_transcript_id "gnl|WGS:JAAVVJ|G4P62_T002582"; product "catenin delta-1-like"; transcript_biotype "mRNA"; exon_number "7";
CM025015.1	Genbank	exon	50850361	50850432	.	+	.	gene_id "G4P62_001592"; transcript_id "gnl|WGS:JAAVVJ|G4P62_T002582"; locus_tag "G4P62_001592"; note "transcript variant X8"; orig_protein_id "gnl|WGS:JAAVVJ|G4P62_P002582"; orig_transcript_id "gnl|WGS:JAAVVJ|G4P62_T002582"; product "catenin delta-1-like"; transcript_biotype "mRNA"; exon_number "8";
CM025015.1	Genbank	exon	50856274	50856424	.	+	.	gene_id "G4P62_001592"; transcript_id "gnl|WGS:JAAVVJ|G4P62_T002582"; locus_tag "G4P62_001592"; note "transcript variant X8"; orig_protein_id "gnl|WGS:JAAVVJ|G4P62_P002582"; orig_transcript_id "gnl|WGS:JAAVVJ|G4P62_T002582"; product "catenin delta-1-like"; transcript_biotype "mRNA"; exon_number "9";
CM025015.1	Genbank	exon	50862027	50862228	.	+	.	gene_id "G4P62_001592"; transcript_id "gnl|WGS:JAAVVJ|G4P62_T002582"; locus_tag "G4P62_001592"; note "transcript variant X8"; orig_protein_id "gnl|WGS:JAAVVJ|G4P62_P002582"; orig_transcript_id "gnl|WGS:JAAVVJ|G4P62_T002582"; product "catenin delta-1-like"; transcript_biotype "mRNA"; exon_number "10";
CM025015.1	Genbank	exon	50864347	50864464	.	+	.	gene_id "G4P62_001592"; transcript_id "gnl|WGS:JAAVVJ|G4P62_T002582"; locus_tag "G4P62_001592"; note "transcript variant X8"; orig_protein_id "gnl|WGS:JAAVVJ|G4P62_P002582"; orig_transcript_id "gnl|WGS:JAAVVJ|G4P62_T002582"; product "catenin delta-1-like"; transcript_biotype "mRNA"; exon_number "11";
CM025015.1	Genbank	exon	50867089	50867245	.	+	.	gene_id "G4P62_001592"; transcript_id "gnl|WGS:JAAVVJ|G4P62_T002582"; locus_tag "G4P62_001592"; note "transcript variant X8"; orig_protein_id "gnl|WGS:JAAVVJ|G4P62_P002582"; orig_transcript_id "gnl|WGS:JAAVVJ|G4P62_T002582"; product "catenin delta-1-like"; transcript_biotype "mRNA"; exon_number "12";
CM025015.1	Genbank	exon	50871963	50871980	.	+	.	gene_id "G4P62_001592"; transcript_id "gnl|WGS:JAAVVJ|G4P62_T002582"; locus_tag "G4P62_001592"; note "transcript variant X8"; orig_protein_id "gnl|WGS:JAAVVJ|G4P62_P002582"; orig_transcript_id "gnl|WGS:JAAVVJ|G4P62_T002582"; product "catenin delta-1-like"; transcript_biotype "mRNA"; exon_number "13";
CM025015.1	Genbank	exon	50872216	50872281	.	+	.	gene_id "G4P62_001592"; transcript_id "gnl|WGS:JAAVVJ|G4P62_T002582"; locus_tag "G4P62_001592"; note "transcript variant X8"; orig_protein_id "gnl|WGS:JAAVVJ|G4P62_P002582"; orig_transcript_id "gnl|WGS:JAAVVJ|G4P62_T002582"; product "catenin delta-1-like"; transcript_biotype "mRNA"; exon_number "14";
CM025015.1	Genbank	exon	50872425	50872552	.	+	.	gene_id "G4P62_001592"; transcript_id "gnl|WGS:JAAVVJ|G4P62_T002582"; locus_tag "G4P62_001592"; note "transcript variant X8"; orig_protein_id "gnl|WGS:JAAVVJ|G4P62_P002582"; orig_transcript_id "gnl|WGS:JAAVVJ|G4P62_T002582"; product "catenin delta-1-like"; transcript_biotype "mRNA"; exon_number "15";
CM025015.1	Genbank	exon	50875510	50875660	.	+	.	gene_id "G4P62_001592"; transcript_id "gnl|WGS:JAAVVJ|G4P62_T002582"; locus_tag "G4P62_001592"; note "transcript variant X8"; orig_protein_id "gnl|WGS:JAAVVJ|G4P62_P002582"; orig_transcript_id "gnl|WGS:JAAVVJ|G4P62_T002582"; product "catenin delta-1-like"; transcript_biotype "mRNA"; exon_number "16";
CM025015.1	Genbank	exon	50875737	50875932	.	+	.	gene_id "G4P62_001592"; transcript_id "gnl|WGS:JAAVVJ|G4P62_T002582"; locus_tag "G4P62_001592"; note "transcript variant X8"; orig_protein_id "gnl|WGS:JAAVVJ|G4P62_P002582"; orig_transcript_id "gnl|WGS:JAAVVJ|G4P62_T002582"; product "catenin delta-1-like"; transcript_biotype "mRNA"; exon_number "17";
CM025015.1	Genbank	exon	50876029	50876222	.	+	.	gene_id "G4P62_001592"; transcript_id "gnl|WGS:JAAVVJ|G4P62_T002582"; locus_tag "G4P62_001592"; note "transcript variant X8"; orig_protein_id "gnl|WGS:JAAVVJ|G4P62_P002582"; orig_transcript_id "gnl|WGS:JAAVVJ|G4P62_T002582"; product "catenin delta-1-like"; transcript_biotype "mRNA"; exon_number "18";
CM025015.1	Genbank	exon	50876312	50876359	.	+	.	gene_id "G4P62_001592"; transcript_id "gnl|WGS:JAAVVJ|G4P62_T002582"; locus_tag "G4P62_001592"; note "transcript variant X8"; orig_protein_id "gnl|WGS:JAAVVJ|G4P62_P002582"; orig_transcript_id "gnl|WGS:JAAVVJ|G4P62_T002582"; product "catenin delta-1-like"; transcript_biotype "mRNA"; exon_number "19";
CM025015.1	Genbank	exon	50879590	50879651	.	+	.	gene_id "G4P62_001592"; transcript_id "gnl|WGS:JAAVVJ|G4P62_T002582"; locus_tag "G4P62_001592"; note "transcript variant X8"; orig_protein_id "gnl|WGS:JAAVVJ|G4P62_P002582"; orig_transcript_id "gnl|WGS:JAAVVJ|G4P62_T002582"; product "catenin delta-1-like"; transcript_biotype "mRNA"; exon_number "20";
CM025015.1	Genbank	exon	50880214	50880268	.	+	.	gene_id "G4P62_001592"; transcript_id "gnl|WGS:JAAVVJ|G4P62_T002582"; locus_tag "G4P62_001592"; note "transcript variant X8"; orig_protein_id "gnl|WGS:JAAVVJ|G4P62_P002582"; orig_transcript_id "gnl|WGS:JAAVVJ|G4P62_T002582"; product "catenin delta-1-like"; transcript_biotype "mRNA"; exon_number "21";
CM025015.1	Genbank	exon	50882299	50883877	.	+	.	gene_id "G4P62_001592"; transcript_id "gnl|WGS:JAAVVJ|G4P62_T002582"; locus_tag "G4P62_001592"; note "transcript variant X8"; orig_protein_id "gnl|WGS:JAAVVJ|G4P62_P002582"; orig_transcript_id "gnl|WGS:JAAVVJ|G4P62_T002582"; product "catenin delta-1-like"; transcript_biotype "mRNA"; exon_number "22";
CM025015.1	Genbank	CDS	50847355	50847471	.	+	0	gene_id "G4P62_001592"; transcript_id "gnl|WGS:JAAVVJ|G4P62_T002582"; gbkey "CDS"; locus_tag "G4P62_001592"; orig_transcript_id "gnl|WGS:JAAVVJ|G4P62_T002582"; product "transcript variant X8"; protein_id "KAF7216512.1"; exon_number "3";
CM025015.1	Genbank	CDS	50847550	50847818	.	+	0	gene_id "G4P62_001592"; transcript_id "gnl|WGS:JAAVVJ|G4P62_T002582"; gbkey "CDS"; locus_tag "G4P62_001592"; orig_transcript_id "gnl|WGS:JAAVVJ|G4P62_T002582"; product "transcript variant X8"; protein_id "KAF7216512.1"; exon_number "4";
CM025015.1	Genbank	CDS	50847894	50847984	.	+	1	gene_id "G4P62_001592"; transcript_id "gnl|WGS:JAAVVJ|G4P62_T002582"; gbkey "CDS"; locus_tag "G4P62_001592"; orig_transcript_id "gnl|WGS:JAAVVJ|G4P62_T002582"; product "transcript variant X8"; protein_id "KAF7216512.1"; exon_number "5";
CM025015.1	Genbank	CDS	50848152	50848330	.	+	0	gene_id "G4P62_001592"; transcript_id "gnl|WGS:JAAVVJ|G4P62_T002582"; gbkey "CDS"; locus_tag "G4P62_001592"; orig_transcript_id "gnl|WGS:JAAVVJ|G4P62_T002582"; product "transcript variant X8"; protein_id "KAF7216512.1"; exon_number "6";
CM025015.1	Genbank	CDS	50848410	50848653	.	+	1	gene_id "G4P62_001592"; transcript_id "gnl|WGS:JAAVVJ|G4P62_T002582"; gbkey "CDS"; locus_tag "G4P62_001592"; orig_transcript_id "gnl|WGS:JAAVVJ|G4P62_T002582"; product "transcript variant X8"; protein_id "KAF7216512.1"; exon_number "7";
CM025015.1	Genbank	CDS	50850361	50850432	.	+	0	gene_id "G4P62_001592"; transcript_id "gnl|WGS:JAAVVJ|G4P62_T002582"; gbkey "CDS"; locus_tag "G4P62_001592"; orig_transcript_id "gnl|WGS:JAAVVJ|G4P62_T002582"; product "transcript variant X8"; protein_id "KAF7216512.1"; exon_number "8";
CM025015.1	Genbank	CDS	50856274	50856424	.	+	0	gene_id "G4P62_001592"; transcript_id "gnl|WGS:JAAVVJ|G4P62_T002582"; gbkey "CDS"; locus_tag "G4P62_001592"; orig_transcript_id "gnl|WGS:JAAVVJ|G4P62_T002582"; product "transcript variant X8"; protein_id "KAF7216512.1"; exon_number "9";
CM025015.1	Genbank	CDS	50862027	50862228	.	+	2	gene_id "G4P62_001592"; transcript_id "gnl|WGS:JAAVVJ|G4P62_T002582"; gbkey "CDS"; locus_tag "G4P62_001592"; orig_transcript_id "gnl|WGS:JAAVVJ|G4P62_T002582"; product "transcript variant X8"; protein_id "KAF7216512.1"; exon_number "10";
CM025015.1	Genbank	CDS	50864347	50864464	.	+	1	gene_id "G4P62_001592"; transcript_id "gnl|WGS:JAAVVJ|G4P62_T002582"; gbkey "CDS"; locus_tag "G4P62_001592"; orig_transcript_id "gnl|WGS:JAAVVJ|G4P62_T002582"; product "transcript variant X8"; protein_id "KAF7216512.1"; exon_number "11";
CM025015.1	Genbank	CDS	50867089	50867245	.	+	0	gene_id "G4P62_001592"; transcript_id "gnl|WGS:JAAVVJ|G4P62_T002582"; gbkey "CDS"; locus_tag "G4P62_001592"; orig_transcript_id "gnl|WGS:JAAVVJ|G4P62_T002582"; product "transcript variant X8"; protein_id "KAF7216512.1"; exon_number "12";
CM025015.1	Genbank	CDS	50871963	50871980	.	+	2	gene_id "G4P62_001592"; transcript_id "gnl|WGS:JAAVVJ|G4P62_T002582"; gbkey "CDS"; locus_tag "G4P62_001592"; orig_transcript_id "gnl|WGS:JAAVVJ|G4P62_T002582"; product "transcript variant X8"; protein_id "KAF7216512.1"; exon_number "13";
CM025015.1	Genbank	CDS	50872216	50872281	.	+	2	gene_id "G4P62_001592"; transcript_id "gnl|WGS:JAAVVJ|G4P62_T002582"; gbkey "CDS"; locus_tag "G4P62_001592"; orig_transcript_id "gnl|WGS:JAAVVJ|G4P62_T002582"; product "transcript variant X8"; protein_id "KAF7216512.1"; exon_number "14";
CM025015.1	Genbank	CDS	50872425	50872552	.	+	2	gene_id "G4P62_001592"; transcript_id "gnl|WGS:JAAVVJ|G4P62_T002582"; gbkey "CDS"; locus_tag "G4P62_001592"; orig_transcript_id "gnl|WGS:JAAVVJ|G4P62_T002582"; product "transcript variant X8"; protein_id "KAF7216512.1"; exon_number "15";
CM025015.1	Genbank	CDS	50875510	50875660	.	+	0	gene_id "G4P62_001592"; transcript_id "gnl|WGS:JAAVVJ|G4P62_T002582"; gbkey "CDS"; locus_tag "G4P62_001592"; orig_transcript_id "gnl|WGS:JAAVVJ|G4P62_T002582"; product "transcript variant X8"; protein_id "KAF7216512.1"; exon_number "16";
CM025015.1	Genbank	CDS	50875737	50875932	.	+	2	gene_id "G4P62_001592"; transcript_id "gnl|WGS:JAAVVJ|G4P62_T002582"; gbkey "CDS"; locus_tag "G4P62_001592"; orig_transcript_id "gnl|WGS:JAAVVJ|G4P62_T002582"; product "transcript variant X8"; protein_id "KAF7216512.1"; exon_number "17";
CM025015.1	Genbank	CDS	50876029	50876222	.	+	1	gene_id "G4P62_001592"; transcript_id "gnl|WGS:JAAVVJ|G4P62_T002582"; gbkey "CDS"; locus_tag "G4P62_001592"; orig_transcript_id "gnl|WGS:JAAVVJ|G4P62_T002582"; product "transcript variant X8"; protein_id "KAF7216512.1"; exon_number "18";
CM025015.1	Genbank	CDS	50876312	50876359	.	+	2	gene_id "G4P62_001592"; transcript_id "gnl|WGS:JAAVVJ|G4P62_T002582"; gbkey "CDS"; locus_tag "G4P62_001592"; orig_transcript_id "gnl|WGS:JAAVVJ|G4P62_T002582"; product "transcript variant X8"; protein_id "KAF7216512.1"; exon_number "19";
CM025015.1	Genbank	CDS	50879590	50879651	.	+	2	gene_id "G4P62_001592"; transcript_id "gnl|WGS:JAAVVJ|G4P62_T002582"; gbkey "CDS"; locus_tag "G4P62_001592"; orig_transcript_id "gnl|WGS:JAAVVJ|G4P62_T002582"; product "transcript variant X8"; protein_id "KAF7216512.1"; exon_number "20";
CM025015.1	Genbank	CDS	50880214	50880268	.	+	0	gene_id "G4P62_001592"; transcript_id "gnl|WGS:JAAVVJ|G4P62_T002582"; gbkey "CDS"; locus_tag "G4P62_001592"; orig_transcript_id "gnl|WGS:JAAVVJ|G4P62_T002582"; product "transcript variant X8"; protein_id "KAF7216512.1"; exon_number "21";
CM025015.1	Genbank	CDS	50882299	50882354	.	+	2	gene_id "G4P62_001592"; transcript_id "gnl|WGS:JAAVVJ|G4P62_T002582"; gbkey "CDS"; locus_tag "G4P62_001592"; orig_transcript_id "gnl|WGS:JAAVVJ|G4P62_T002582"; product "transcript variant X8"; protein_id "KAF7216512.1"; exon_number "22";
CM025015.1	Genbank	start_codon	50847355	50847357	.	+	0	gene_id "G4P62_001592"; transcript_id "gnl|WGS:JAAVVJ|G4P62_T002582"; gbkey "CDS"; locus_tag "G4P62_001592"; orig_transcript_id "gnl|WGS:JAAVVJ|G4P62_T002582"; product "transcript variant X8"; protein_id "KAF7216512.1"; exon_number "3";
CM025015.1	Genbank	stop_codon	50882355	50882357	.	+	0	gene_id "G4P62_001592"; transcript_id "gnl|WGS:JAAVVJ|G4P62_T002582"; gbkey "CDS"; locus_tag "G4P62_001592"; orig_transcript_id "gnl|WGS:JAAVVJ|G4P62_T002582"; product "transcript variant X8"; protein_id "KAF7216512.1"; exon_number "22";
CM025015.1	Genbank	transcript	50829212	50883877	.	+	.	gene_id "G4P62_001592"; transcript_id "gnl|WGS:JAAVVJ|G4P62_T002583"; gbkey "mRNA"; locus_tag "G4P62_001592"; note "transcript variant X1"; orig_protein_id "gnl|WGS:JAAVVJ|G4P62_P002583"; orig_transcript_id "gnl|WGS:JAAVVJ|G4P62_T002583"; product "catenin delta-1-like"; transcript_biotype "mRNA";
CM025015.1	Genbank	exon	50829212	50829357	.	+	.	gene_id "G4P62_001592"; transcript_id "gnl|WGS:JAAVVJ|G4P62_T002583"; locus_tag "G4P62_001592"; note "transcript variant X1"; orig_protein_id "gnl|WGS:JAAVVJ|G4P62_P002583"; orig_transcript_id "gnl|WGS:JAAVVJ|G4P62_T002583"; product "catenin delta-1-like"; transcript_biotype "mRNA"; exon_number "1";
CM025015.1	Genbank	exon	50843825	50843972	.	+	.	gene_id "G4P62_001592"; transcript_id "gnl|WGS:JAAVVJ|G4P62_T002583"; locus_tag "G4P62_001592"; note "transcript variant X1"; orig_protein_id "gnl|WGS:JAAVVJ|G4P62_P002583"; orig_transcript_id "gnl|WGS:JAAVVJ|G4P62_T002583"; product "catenin delta-1-like"; transcript_biotype "mRNA"; exon_number "2";
CM025015.1	Genbank	exon	50846511	50846585	.	+	.	gene_id "G4P62_001592"; transcript_id "gnl|WGS:JAAVVJ|G4P62_T002583"; locus_tag "G4P62_001592"; note "transcript variant X1"; orig_protein_id "gnl|WGS:JAAVVJ|G4P62_P002583"; orig_transcript_id "gnl|WGS:JAAVVJ|G4P62_T002583"; product "catenin delta-1-like"; transcript_biotype "mRNA"; exon_number "3";
CM025015.1	Genbank	exon	50847349	50847471	.	+	.	gene_id "G4P62_001592"; transcript_id "gnl|WGS:JAAVVJ|G4P62_T002583"; locus_tag "G4P62_001592"; note "transcript variant X1"; orig_protein_id "gnl|WGS:JAAVVJ|G4P62_P002583"; orig_transcript_id "gnl|WGS:JAAVVJ|G4P62_T002583"; product "catenin delta-1-like"; transcript_biotype "mRNA"; exon_number "4";
CM025015.1	Genbank	exon	50847550	50847818	.	+	.	gene_id "G4P62_001592"; transcript_id "gnl|WGS:JAAVVJ|G4P62_T002583"; locus_tag "G4P62_001592"; note "transcript variant X1"; orig_protein_id "gnl|WGS:JAAVVJ|G4P62_P002583"; orig_transcript_id "gnl|WGS:JAAVVJ|G4P62_T002583"; product "catenin delta-1-like"; transcript_biotype "mRNA"; exon_number "5";
CM025015.1	Genbank	exon	50847894	50847984	.	+	.	gene_id "G4P62_001592"; transcript_id "gnl|WGS:JAAVVJ|G4P62_T002583"; locus_tag "G4P62_001592"; note "transcript variant X1"; orig_protein_id "gnl|WGS:JAAVVJ|G4P62_P002583"; orig_transcript_id "gnl|WGS:JAAVVJ|G4P62_T002583"; product "catenin delta-1-like"; transcript_biotype "mRNA"; exon_number "6";
CM025015.1	Genbank	exon	50848152	50848330	.	+	.	gene_id "G4P62_001592"; transcript_id "gnl|WGS:JAAVVJ|G4P62_T002583"; locus_tag "G4P62_001592"; note "transcript variant X1"; orig_protein_id "gnl|WGS:JAAVVJ|G4P62_P002583"; orig_transcript_id "gnl|WGS:JAAVVJ|G4P62_T002583"; product "catenin delta-1-like"; transcript_biotype "mRNA"; exon_number "7";
CM025015.1	Genbank	exon	50848410	50848653	.	+	.	gene_id "G4P62_001592"; transcript_id "gnl|WGS:JAAVVJ|G4P62_T002583"; locus_tag "G4P62_001592"; note "transcript variant X1"; orig_protein_id "gnl|WGS:JAAVVJ|G4P62_P002583"; orig_transcript_id "gnl|WGS:JAAVVJ|G4P62_T002583"; product "catenin delta-1-like"; transcript_biotype "mRNA"; exon_number "8";
CM025015.1	Genbank	exon	50850361	50850432	.	+	.	gene_id "G4P62_001592"; transcript_id "gnl|WGS:JAAVVJ|G4P62_T002583"; locus_tag "G4P62_001592"; note "transcript variant X1"; orig_protein_id "gnl|WGS:JAAVVJ|G4P62_P002583"; orig_transcript_id "gnl|WGS:JAAVVJ|G4P62_T002583"; product "catenin delta-1-like"; transcript_biotype "mRNA"; exon_number "9";
CM025015.1	Genbank	exon	50856274	50856424	.	+	.	gene_id "G4P62_001592"; transcript_id "gnl|WGS:JAAVVJ|G4P62_T002583"; locus_tag "G4P62_001592"; note "transcript variant X1"; orig_protein_id "gnl|WGS:JAAVVJ|G4P62_P002583"; orig_transcript_id "gnl|WGS:JAAVVJ|G4P62_T002583"; product "catenin delta-1-like"; transcript_biotype "mRNA"; exon_number "10";
CM025015.1	Genbank	exon	50862027	50862228	.	+	.	gene_id "G4P62_001592"; transcript_id "gnl|WGS:JAAVVJ|G4P62_T002583"; locus_tag "G4P62_001592"; note "transcript variant X1"; orig_protein_id "gnl|WGS:JAAVVJ|G4P62_P002583"; orig_transcript_id "gnl|WGS:JAAVVJ|G4P62_T002583"; product "catenin delta-1-like"; transcript_biotype "mRNA"; exon_number "11";
CM025015.1	Genbank	exon	50864347	50864464	.	+	.	gene_id "G4P62_001592"; transcript_id "gnl|WGS:JAAVVJ|G4P62_T002583"; locus_tag "G4P62_001592"; note "transcript variant X1"; orig_protein_id "gnl|WGS:JAAVVJ|G4P62_P002583"; orig_transcript_id "gnl|WGS:JAAVVJ|G4P62_T002583"; product "catenin delta-1-like"; transcript_biotype "mRNA"; exon_number "12";
CM025015.1	Genbank	exon	50867089	50867245	.	+	.	gene_id "G4P62_001592"; transcript_id "gnl|WGS:JAAVVJ|G4P62_T002583"; locus_tag "G4P62_001592"; note "transcript variant X1"; orig_protein_id "gnl|WGS:JAAVVJ|G4P62_P002583"; orig_transcript_id "gnl|WGS:JAAVVJ|G4P62_T002583"; product "catenin delta-1-like"; transcript_biotype "mRNA"; exon_number "13";
CM025015.1	Genbank	exon	50871963	50871980	.	+	.	gene_id "G4P62_001592"; transcript_id "gnl|WGS:JAAVVJ|G4P62_T002583"; locus_tag "G4P62_001592"; note "transcript variant X1"; orig_protein_id "gnl|WGS:JAAVVJ|G4P62_P002583"; orig_transcript_id "gnl|WGS:JAAVVJ|G4P62_T002583"; product "catenin delta-1-like"; transcript_biotype "mRNA"; exon_number "14";
CM025015.1	Genbank	exon	50872216	50872281	.	+	.	gene_id "G4P62_001592"; transcript_id "gnl|WGS:JAAVVJ|G4P62_T002583"; locus_tag "G4P62_001592"; note "transcript variant X1"; orig_protein_id "gnl|WGS:JAAVVJ|G4P62_P002583"; orig_transcript_id "gnl|WGS:JAAVVJ|G4P62_T002583"; product "catenin delta-1-like"; transcript_biotype "mRNA"; exon_number "15";
CM025015.1	Genbank	exon	50872425	50872552	.	+	.	gene_id "G4P62_001592"; transcript_id "gnl|WGS:JAAVVJ|G4P62_T002583"; locus_tag "G4P62_001592"; note "transcript variant X1"; orig_protein_id "gnl|WGS:JAAVVJ|G4P62_P002583"; orig_transcript_id "gnl|WGS:JAAVVJ|G4P62_T002583"; product "catenin delta-1-like"; transcript_biotype "mRNA"; exon_number "16";
CM025015.1	Genbank	exon	50875510	50875660	.	+	.	gene_id "G4P62_001592"; transcript_id "gnl|WGS:JAAVVJ|G4P62_T002583"; locus_tag "G4P62_001592"; note "transcript variant X1"; orig_protein_id "gnl|WGS:JAAVVJ|G4P62_P002583"; orig_transcript_id "gnl|WGS:JAAVVJ|G4P62_T002583"; product "catenin delta-1-like"; transcript_biotype "mRNA"; exon_number "17";
CM025015.1	Genbank	exon	50875737	50875932	.	+	.	gene_id "G4P62_001592"; transcript_id "gnl|WGS:JAAVVJ|G4P62_T002583"; locus_tag "G4P62_001592"; note "transcript variant X1"; orig_protein_id "gnl|WGS:JAAVVJ|G4P62_P002583"; orig_transcript_id "gnl|WGS:JAAVVJ|G4P62_T002583"; product "catenin delta-1-like"; transcript_biotype "mRNA"; exon_number "18";
CM025015.1	Genbank	exon	50876029	50876222	.	+	.	gene_id "G4P62_001592"; transcript_id "gnl|WGS:JAAVVJ|G4P62_T002583"; locus_tag "G4P62_001592"; note "transcript variant X1"; orig_protein_id "gnl|WGS:JAAVVJ|G4P62_P002583"; orig_transcript_id "gnl|WGS:JAAVVJ|G4P62_T002583"; product "catenin delta-1-like"; transcript_biotype "mRNA"; exon_number "19";
CM025015.1	Genbank	exon	50876312	50876359	.	+	.	gene_id "G4P62_001592"; transcript_id "gnl|WGS:JAAVVJ|G4P62_T002583"; locus_tag "G4P62_001592"; note "transcript variant X1"; orig_protein_id "gnl|WGS:JAAVVJ|G4P62_P002583"; orig_transcript_id "gnl|WGS:JAAVVJ|G4P62_T002583"; product "catenin delta-1-like"; transcript_biotype "mRNA"; exon_number "20";
CM025015.1	Genbank	exon	50879590	50879651	.	+	.	gene_id "G4P62_001592"; transcript_id "gnl|WGS:JAAVVJ|G4P62_T002583"; locus_tag "G4P62_001592"; note "transcript variant X1"; orig_protein_id "gnl|WGS:JAAVVJ|G4P62_P002583"; orig_transcript_id "gnl|WGS:JAAVVJ|G4P62_T002583"; product "catenin delta-1-like"; transcript_biotype "mRNA"; exon_number "21";
CM025015.1	Genbank	exon	50880214	50880268	.	+	.	gene_id "G4P62_001592"; transcript_id "gnl|WGS:JAAVVJ|G4P62_T002583"; locus_tag "G4P62_001592"; note "transcript variant X1"; orig_protein_id "gnl|WGS:JAAVVJ|G4P62_P002583"; orig_transcript_id "gnl|WGS:JAAVVJ|G4P62_T002583"; product "catenin delta-1-like"; transcript_biotype "mRNA"; exon_number "22";
CM025015.1	Genbank	exon	50882299	50883877	.	+	.	gene_id "G4P62_001592"; transcript_id "gnl|WGS:JAAVVJ|G4P62_T002583"; locus_tag "G4P62_001592"; note "transcript variant X1"; orig_protein_id "gnl|WGS:JAAVVJ|G4P62_P002583"; orig_transcript_id "gnl|WGS:JAAVVJ|G4P62_T002583"; product "catenin delta-1-like"; transcript_biotype "mRNA"; exon_number "23";
CM025015.1	Genbank	CDS	50843832	50843972	.	+	0	gene_id "G4P62_001592"; transcript_id "gnl|WGS:JAAVVJ|G4P62_T002583"; gbkey "CDS"; locus_tag "G4P62_001592"; orig_transcript_id "gnl|WGS:JAAVVJ|G4P62_T002583"; product "transcript variant X1"; protein_id "KAF7216513.1"; exon_number "2";
CM025015.1	Genbank	CDS	50846511	50846585	.	+	0	gene_id "G4P62_001592"; transcript_id "gnl|WGS:JAAVVJ|G4P62_T002583"; gbkey "CDS"; locus_tag "G4P62_001592"; orig_transcript_id "gnl|WGS:JAAVVJ|G4P62_T002583"; product "transcript variant X1"; protein_id "KAF7216513.1"; exon_number "3";
CM025015.1	Genbank	CDS	50847349	50847471	.	+	0	gene_id "G4P62_001592"; transcript_id "gnl|WGS:JAAVVJ|G4P62_T002583"; gbkey "CDS"; locus_tag "G4P62_001592"; orig_transcript_id "gnl|WGS:JAAVVJ|G4P62_T002583"; product "transcript variant X1"; protein_id "KAF7216513.1"; exon_number "4";
CM025015.1	Genbank	CDS	50847550	50847818	.	+	0	gene_id "G4P62_001592"; transcript_id "gnl|WGS:JAAVVJ|G4P62_T002583"; gbkey "CDS"; locus_tag "G4P62_001592"; orig_transcript_id "gnl|WGS:JAAVVJ|G4P62_T002583"; product "transcript variant X1"; protein_id "KAF7216513.1"; exon_number "5";
CM025015.1	Genbank	CDS	50847894	50847984	.	+	1	gene_id "G4P62_001592"; transcript_id "gnl|WGS:JAAVVJ|G4P62_T002583"; gbkey "CDS"; locus_tag "G4P62_001592"; orig_transcript_id "gnl|WGS:JAAVVJ|G4P62_T002583"; product "transcript variant X1"; protein_id "KAF7216513.1"; exon_number "6";
CM025015.1	Genbank	CDS	50848152	50848330	.	+	0	gene_id "G4P62_001592"; transcript_id "gnl|WGS:JAAVVJ|G4P62_T002583"; gbkey "CDS"; locus_tag "G4P62_001592"; orig_transcript_id "gnl|WGS:JAAVVJ|G4P62_T002583"; product "transcript variant X1"; protein_id "KAF7216513.1"; exon_number "7";
CM025015.1	Genbank	CDS	50848410	50848653	.	+	1	gene_id "G4P62_001592"; transcript_id "gnl|WGS:JAAVVJ|G4P62_T002583"; gbkey "CDS"; locus_tag "G4P62_001592"; orig_transcript_id "gnl|WGS:JAAVVJ|G4P62_T002583"; product "transcript variant X1"; protein_id "KAF7216513.1"; exon_number "8";
CM025015.1	Genbank	CDS	50850361	50850432	.	+	0	gene_id "G4P62_001592"; transcript_id "gnl|WGS:JAAVVJ|G4P62_T002583"; gbkey "CDS"; locus_tag "G4P62_001592"; orig_transcript_id "gnl|WGS:JAAVVJ|G4P62_T002583"; product "transcript variant X1"; protein_id "KAF7216513.1"; exon_number "9";
CM025015.1	Genbank	CDS	50856274	50856424	.	+	0	gene_id "G4P62_001592"; transcript_id "gnl|WGS:JAAVVJ|G4P62_T002583"; gbkey "CDS"; locus_tag "G4P62_001592"; orig_transcript_id "gnl|WGS:JAAVVJ|G4P62_T002583"; product "transcript variant X1"; protein_id "KAF7216513.1"; exon_number "10";
CM025015.1	Genbank	CDS	50862027	50862228	.	+	2	gene_id "G4P62_001592"; transcript_id "gnl|WGS:JAAVVJ|G4P62_T002583"; gbkey "CDS"; locus_tag "G4P62_001592"; orig_transcript_id "gnl|WGS:JAAVVJ|G4P62_T002583"; product "transcript variant X1"; protein_id "KAF7216513.1"; exon_number "11";
CM025015.1	Genbank	CDS	50864347	50864464	.	+	1	gene_id "G4P62_001592"; transcript_id "gnl|WGS:JAAVVJ|G4P62_T002583"; gbkey "CDS"; locus_tag "G4P62_001592"; orig_transcript_id "gnl|WGS:JAAVVJ|G4P62_T002583"; product "transcript variant X1"; protein_id "KAF7216513.1"; exon_number "12";
CM025015.1	Genbank	CDS	50867089	50867245	.	+	0	gene_id "G4P62_001592"; transcript_id "gnl|WGS:JAAVVJ|G4P62_T002583"; gbkey "CDS"; locus_tag "G4P62_001592"; orig_transcript_id "gnl|WGS:JAAVVJ|G4P62_T002583"; product "transcript variant X1"; protein_id "KAF7216513.1"; exon_number "13";
CM025015.1	Genbank	CDS	50871963	50871980	.	+	2	gene_id "G4P62_001592"; transcript_id "gnl|WGS:JAAVVJ|G4P62_T002583"; gbkey "CDS"; locus_tag "G4P62_001592"; orig_transcript_id "gnl|WGS:JAAVVJ|G4P62_T002583"; product "transcript variant X1"; protein_id "KAF7216513.1"; exon_number "14";
CM025015.1	Genbank	CDS	50872216	50872281	.	+	2	gene_id "G4P62_001592"; transcript_id "gnl|WGS:JAAVVJ|G4P62_T002583"; gbkey "CDS"; locus_tag "G4P62_001592"; orig_transcript_id "gnl|WGS:JAAVVJ|G4P62_T002583"; product "transcript variant X1"; protein_id "KAF7216513.1"; exon_number "15";
CM025015.1	Genbank	CDS	50872425	50872552	.	+	2	gene_id "G4P62_001592"; transcript_id "gnl|WGS:JAAVVJ|G4P62_T002583"; gbkey "CDS"; locus_tag "G4P62_001592"; orig_transcript_id "gnl|WGS:JAAVVJ|G4P62_T002583"; product "transcript variant X1"; protein_id "KAF7216513.1"; exon_number "16";
CM025015.1	Genbank	CDS	50875510	50875660	.	+	0	gene_id "G4P62_001592"; transcript_id "gnl|WGS:JAAVVJ|G4P62_T002583"; gbkey "CDS"; locus_tag "G4P62_001592"; orig_transcript_id "gnl|WGS:JAAVVJ|G4P62_T002583"; product "transcript variant X1"; protein_id "KAF7216513.1"; exon_number "17";
CM025015.1	Genbank	CDS	50875737	50875932	.	+	2	gene_id "G4P62_001592"; transcript_id "gnl|WGS:JAAVVJ|G4P62_T002583"; gbkey "CDS"; locus_tag "G4P62_001592"; orig_transcript_id "gnl|WGS:JAAVVJ|G4P62_T002583"; product "transcript variant X1"; protein_id "KAF7216513.1"; exon_number "18";
CM025015.1	Genbank	CDS	50876029	50876222	.	+	1	gene_id "G4P62_001592"; transcript_id "gnl|WGS:JAAVVJ|G4P62_T002583"; gbkey "CDS"; locus_tag "G4P62_001592"; orig_transcript_id "gnl|WGS:JAAVVJ|G4P62_T002583"; product "transcript variant X1"; protein_id "KAF7216513.1"; exon_number "19";
CM025015.1	Genbank	CDS	50876312	50876359	.	+	2	gene_id "G4P62_001592"; transcript_id "gnl|WGS:JAAVVJ|G4P62_T002583"; gbkey "CDS"; locus_tag "G4P62_001592"; orig_transcript_id "gnl|WGS:JAAVVJ|G4P62_T002583"; product "transcript variant X1"; protein_id "KAF7216513.1"; exon_number "20";
CM025015.1	Genbank	CDS	50879590	50879651	.	+	2	gene_id "G4P62_001592"; transcript_id "gnl|WGS:JAAVVJ|G4P62_T002583"; gbkey "CDS"; locus_tag "G4P62_001592"; orig_transcript_id "gnl|WGS:JAAVVJ|G4P62_T002583"; product "transcript variant X1"; protein_id "KAF7216513.1"; exon_number "21";
CM025015.1	Genbank	CDS	50880214	50880268	.	+	0	gene_id "G4P62_001592"; transcript_id "gnl|WGS:JAAVVJ|G4P62_T002583"; gbkey "CDS"; locus_tag "G4P62_001592"; orig_transcript_id "gnl|WGS:JAAVVJ|G4P62_T002583"; product "transcript variant X1"; protein_id "KAF7216513.1"; exon_number "22";
CM025015.1	Genbank	CDS	50882299	50882354	.	+	2	gene_id "G4P62_001592"; transcript_id "gnl|WGS:JAAVVJ|G4P62_T002583"; gbkey "CDS"; locus_tag "G4P62_001592"; orig_transcript_id "gnl|WGS:JAAVVJ|G4P62_T002583"; product "transcript variant X1"; protein_id "KAF7216513.1"; exon_number "23";
CM025015.1	Genbank	start_codon	50843832	50843834	.	+	0	gene_id "G4P62_001592"; transcript_id "gnl|WGS:JAAVVJ|G4P62_T002583"; gbkey "CDS"; locus_tag "G4P62_001592"; orig_transcript_id "gnl|WGS:JAAVVJ|G4P62_T002583"; product "transcript variant X1"; protein_id "KAF7216513.1"; exon_number "2";
CM025015.1	Genbank	stop_codon	50882355	50882357	.	+	0	gene_id "G4P62_001592"; transcript_id "gnl|WGS:JAAVVJ|G4P62_T002583"; gbkey "CDS"; locus_tag "G4P62_001592"; orig_transcript_id "gnl|WGS:JAAVVJ|G4P62_T002583"; product "transcript variant X1"; protein_id "KAF7216513.1"; exon_number "23";
CM025015.1	Genbank	transcript	50829212	50882558	.	+	.	gene_id "G4P62_001592"; transcript_id "gnl|WGS:JAAVVJ|G4P62_T002584"; gbkey "mRNA"; locus_tag "G4P62_001592"; note "transcript variant X4"; orig_protein_id "gnl|WGS:JAAVVJ|G4P62_P002584"; orig_transcript_id "gnl|WGS:JAAVVJ|G4P62_T002584"; product "catenin delta-1-like"; transcript_biotype "mRNA";
CM025015.1	Genbank	exon	50829212	50829357	.	+	.	gene_id "G4P62_001592"; transcript_id "gnl|WGS:JAAVVJ|G4P62_T002584"; locus_tag "G4P62_001592"; note "transcript variant X4"; orig_protein_id "gnl|WGS:JAAVVJ|G4P62_P002584"; orig_transcript_id "gnl|WGS:JAAVVJ|G4P62_T002584"; product "catenin delta-1-like"; transcript_biotype "mRNA"; exon_number "1";
CM025015.1	Genbank	exon	50843825	50843972	.	+	.	gene_id "G4P62_001592"; transcript_id "gnl|WGS:JAAVVJ|G4P62_T002584"; locus_tag "G4P62_001592"; note "transcript variant X4"; orig_protein_id "gnl|WGS:JAAVVJ|G4P62_P002584"; orig_transcript_id "gnl|WGS:JAAVVJ|G4P62_T002584"; product "catenin delta-1-like"; transcript_biotype "mRNA"; exon_number "2";
CM025015.1	Genbank	exon	50846511	50846585	.	+	.	gene_id "G4P62_001592"; transcript_id "gnl|WGS:JAAVVJ|G4P62_T002584"; locus_tag "G4P62_001592"; note "transcript variant X4"; orig_protein_id "gnl|WGS:JAAVVJ|G4P62_P002584"; orig_transcript_id "gnl|WGS:JAAVVJ|G4P62_T002584"; product "catenin delta-1-like"; transcript_biotype "mRNA"; exon_number "3";
CM025015.1	Genbank	exon	50847349	50847471	.	+	.	gene_id "G4P62_001592"; transcript_id "gnl|WGS:JAAVVJ|G4P62_T002584"; locus_tag "G4P62_001592"; note "transcript variant X4"; orig_protein_id "gnl|WGS:JAAVVJ|G4P62_P002584"; orig_transcript_id "gnl|WGS:JAAVVJ|G4P62_T002584"; product "catenin delta-1-like"; transcript_biotype "mRNA"; exon_number "4";
CM025015.1	Genbank	exon	50847550	50847818	.	+	.	gene_id "G4P62_001592"; transcript_id "gnl|WGS:JAAVVJ|G4P62_T002584"; locus_tag "G4P62_001592"; note "transcript variant X4"; orig_protein_id "gnl|WGS:JAAVVJ|G4P62_P002584"; orig_transcript_id "gnl|WGS:JAAVVJ|G4P62_T002584"; product "catenin delta-1-like"; transcript_biotype "mRNA"; exon_number "5";
CM025015.1	Genbank	exon	50847894	50847984	.	+	.	gene_id "G4P62_001592"; transcript_id "gnl|WGS:JAAVVJ|G4P62_T002584"; locus_tag "G4P62_001592"; note "transcript variant X4"; orig_protein_id "gnl|WGS:JAAVVJ|G4P62_P002584"; orig_transcript_id "gnl|WGS:JAAVVJ|G4P62_T002584"; product "catenin delta-1-like"; transcript_biotype "mRNA"; exon_number "6";
CM025015.1	Genbank	exon	50848152	50848330	.	+	.	gene_id "G4P62_001592"; transcript_id "gnl|WGS:JAAVVJ|G4P62_T002584"; locus_tag "G4P62_001592"; note "transcript variant X4"; orig_protein_id "gnl|WGS:JAAVVJ|G4P62_P002584"; orig_transcript_id "gnl|WGS:JAAVVJ|G4P62_T002584"; product "catenin delta-1-like"; transcript_biotype "mRNA"; exon_number "7";
CM025015.1	Genbank	exon	50848410	50848653	.	+	.	gene_id "G4P62_001592"; transcript_id "gnl|WGS:JAAVVJ|G4P62_T002584"; locus_tag "G4P62_001592"; note "transcript variant X4"; orig_protein_id "gnl|WGS:JAAVVJ|G4P62_P002584"; orig_transcript_id "gnl|WGS:JAAVVJ|G4P62_T002584"; product "catenin delta-1-like"; transcript_biotype "mRNA"; exon_number "8";
CM025015.1	Genbank	exon	50850361	50850432	.	+	.	gene_id "G4P62_001592"; transcript_id "gnl|WGS:JAAVVJ|G4P62_T002584"; locus_tag "G4P62_001592"; note "transcript variant X4"; orig_protein_id "gnl|WGS:JAAVVJ|G4P62_P002584"; orig_transcript_id "gnl|WGS:JAAVVJ|G4P62_T002584"; product "catenin delta-1-like"; transcript_biotype "mRNA"; exon_number "9";
CM025015.1	Genbank	exon	50856274	50856424	.	+	.	gene_id "G4P62_001592"; transcript_id "gnl|WGS:JAAVVJ|G4P62_T002584"; locus_tag "G4P62_001592"; note "transcript variant X4"; orig_protein_id "gnl|WGS:JAAVVJ|G4P62_P002584"; orig_transcript_id "gnl|WGS:JAAVVJ|G4P62_T002584"; product "catenin delta-1-like"; transcript_biotype "mRNA"; exon_number "10";
CM025015.1	Genbank	exon	50862027	50862228	.	+	.	gene_id "G4P62_001592"; transcript_id "gnl|WGS:JAAVVJ|G4P62_T002584"; locus_tag "G4P62_001592"; note "transcript variant X4"; orig_protein_id "gnl|WGS:JAAVVJ|G4P62_P002584"; orig_transcript_id "gnl|WGS:JAAVVJ|G4P62_T002584"; product "catenin delta-1-like"; transcript_biotype "mRNA"; exon_number "11";
CM025015.1	Genbank	exon	50864347	50864464	.	+	.	gene_id "G4P62_001592"; transcript_id "gnl|WGS:JAAVVJ|G4P62_T002584"; locus_tag "G4P62_001592"; note "transcript variant X4"; orig_protein_id "gnl|WGS:JAAVVJ|G4P62_P002584"; orig_transcript_id "gnl|WGS:JAAVVJ|G4P62_T002584"; product "catenin delta-1-like"; transcript_biotype "mRNA"; exon_number "12";
CM025015.1	Genbank	exon	50867089	50867245	.	+	.	gene_id "G4P62_001592"; transcript_id "gnl|WGS:JAAVVJ|G4P62_T002584"; locus_tag "G4P62_001592"; note "transcript variant X4"; orig_protein_id "gnl|WGS:JAAVVJ|G4P62_P002584"; orig_transcript_id "gnl|WGS:JAAVVJ|G4P62_T002584"; product "catenin delta-1-like"; transcript_biotype "mRNA"; exon_number "13";
CM025015.1	Genbank	exon	50871963	50871980	.	+	.	gene_id "G4P62_001592"; transcript_id "gnl|WGS:JAAVVJ|G4P62_T002584"; locus_tag "G4P62_001592"; note "transcript variant X4"; orig_protein_id "gnl|WGS:JAAVVJ|G4P62_P002584"; orig_transcript_id "gnl|WGS:JAAVVJ|G4P62_T002584"; product "catenin delta-1-like"; transcript_biotype "mRNA"; exon_number "14";
CM025015.1	Genbank	exon	50872216	50872281	.	+	.	gene_id "G4P62_001592"; transcript_id "gnl|WGS:JAAVVJ|G4P62_T002584"; locus_tag "G4P62_001592"; note "transcript variant X4"; orig_protein_id "gnl|WGS:JAAVVJ|G4P62_P002584"; orig_transcript_id "gnl|WGS:JAAVVJ|G4P62_T002584"; product "catenin delta-1-like"; transcript_biotype "mRNA"; exon_number "15";
CM025015.1	Genbank	exon	50872425	50872552	.	+	.	gene_id "G4P62_001592"; transcript_id "gnl|WGS:JAAVVJ|G4P62_T002584"; locus_tag "G4P62_001592"; note "transcript variant X4"; orig_protein_id "gnl|WGS:JAAVVJ|G4P62_P002584"; orig_transcript_id "gnl|WGS:JAAVVJ|G4P62_T002584"; product "catenin delta-1-like"; transcript_biotype "mRNA"; exon_number "16";
CM025015.1	Genbank	exon	50875510	50875660	.	+	.	gene_id "G4P62_001592"; transcript_id "gnl|WGS:JAAVVJ|G4P62_T002584"; locus_tag "G4P62_001592"; note "transcript variant X4"; orig_protein_id "gnl|WGS:JAAVVJ|G4P62_P002584"; orig_transcript_id "gnl|WGS:JAAVVJ|G4P62_T002584"; product "catenin delta-1-like"; transcript_biotype "mRNA"; exon_number "17";
CM025015.1	Genbank	exon	50875737	50875932	.	+	.	gene_id "G4P62_001592"; transcript_id "gnl|WGS:JAAVVJ|G4P62_T002584"; locus_tag "G4P62_001592"; note "transcript variant X4"; orig_protein_id "gnl|WGS:JAAVVJ|G4P62_P002584"; orig_transcript_id "gnl|WGS:JAAVVJ|G4P62_T002584"; product "catenin delta-1-like"; transcript_biotype "mRNA"; exon_number "18";
CM025015.1	Genbank	exon	50876029	50876222	.	+	.	gene_id "G4P62_001592"; transcript_id "gnl|WGS:JAAVVJ|G4P62_T002584"; locus_tag "G4P62_001592"; note "transcript variant X4"; orig_protein_id "gnl|WGS:JAAVVJ|G4P62_P002584"; orig_transcript_id "gnl|WGS:JAAVVJ|G4P62_T002584"; product "catenin delta-1-like"; transcript_biotype "mRNA"; exon_number "19";
CM025015.1	Genbank	exon	50876312	50876359	.	+	.	gene_id "G4P62_001592"; transcript_id "gnl|WGS:JAAVVJ|G4P62_T002584"; locus_tag "G4P62_001592"; note "transcript variant X4"; orig_protein_id "gnl|WGS:JAAVVJ|G4P62_P002584"; orig_transcript_id "gnl|WGS:JAAVVJ|G4P62_T002584"; product "catenin delta-1-like"; transcript_biotype "mRNA"; exon_number "20";
CM025015.1	Genbank	exon	50879590	50879651	.	+	.	gene_id "G4P62_001592"; transcript_id "gnl|WGS:JAAVVJ|G4P62_T002584"; locus_tag "G4P62_001592"; note "transcript variant X4"; orig_protein_id "gnl|WGS:JAAVVJ|G4P62_P002584"; orig_transcript_id "gnl|WGS:JAAVVJ|G4P62_T002584"; product "catenin delta-1-like"; transcript_biotype "mRNA"; exon_number "21";
CM025015.1	Genbank	exon	50880214	50880308	.	+	.	gene_id "G4P62_001592"; transcript_id "gnl|WGS:JAAVVJ|G4P62_T002584"; locus_tag "G4P62_001592"; note "transcript variant X4"; orig_protein_id "gnl|WGS:JAAVVJ|G4P62_P002584"; orig_transcript_id "gnl|WGS:JAAVVJ|G4P62_T002584"; product "catenin delta-1-like"; transcript_biotype "mRNA"; exon_number "22";
CM025015.1	Genbank	exon	50882299	50882558	.	+	.	gene_id "G4P62_001592"; transcript_id "gnl|WGS:JAAVVJ|G4P62_T002584"; locus_tag "G4P62_001592"; note "transcript variant X4"; orig_protein_id "gnl|WGS:JAAVVJ|G4P62_P002584"; orig_transcript_id "gnl|WGS:JAAVVJ|G4P62_T002584"; product "catenin delta-1-like"; transcript_biotype "mRNA"; exon_number "23";
CM025015.1	Genbank	CDS	50843832	50843972	.	+	0	gene_id "G4P62_001592"; transcript_id "gnl|WGS:JAAVVJ|G4P62_T002584"; gbkey "CDS"; locus_tag "G4P62_001592"; orig_transcript_id "gnl|WGS:JAAVVJ|G4P62_T002584"; product "transcript variant X4"; protein_id "KAF7216514.1"; exon_number "2";
CM025015.1	Genbank	CDS	50846511	50846585	.	+	0	gene_id "G4P62_001592"; transcript_id "gnl|WGS:JAAVVJ|G4P62_T002584"; gbkey "CDS"; locus_tag "G4P62_001592"; orig_transcript_id "gnl|WGS:JAAVVJ|G4P62_T002584"; product "transcript variant X4"; protein_id "KAF7216514.1"; exon_number "3";
CM025015.1	Genbank	CDS	50847349	50847471	.	+	0	gene_id "G4P62_001592"; transcript_id "gnl|WGS:JAAVVJ|G4P62_T002584"; gbkey "CDS"; locus_tag "G4P62_001592"; orig_transcript_id "gnl|WGS:JAAVVJ|G4P62_T002584"; product "transcript variant X4"; protein_id "KAF7216514.1"; exon_number "4";
CM025015.1	Genbank	CDS	50847550	50847818	.	+	0	gene_id "G4P62_001592"; transcript_id "gnl|WGS:JAAVVJ|G4P62_T002584"; gbkey "CDS"; locus_tag "G4P62_001592"; orig_transcript_id "gnl|WGS:JAAVVJ|G4P62_T002584"; product "transcript variant X4"; protein_id "KAF7216514.1"; exon_number "5";
CM025015.1	Genbank	CDS	50847894	50847984	.	+	1	gene_id "G4P62_001592"; transcript_id "gnl|WGS:JAAVVJ|G4P62_T002584"; gbkey "CDS"; locus_tag "G4P62_001592"; orig_transcript_id "gnl|WGS:JAAVVJ|G4P62_T002584"; product "transcript variant X4"; protein_id "KAF7216514.1"; exon_number "6";
CM025015.1	Genbank	CDS	50848152	50848330	.	+	0	gene_id "G4P62_001592"; transcript_id "gnl|WGS:JAAVVJ|G4P62_T002584"; gbkey "CDS"; locus_tag "G4P62_001592"; orig_transcript_id "gnl|WGS:JAAVVJ|G4P62_T002584"; product "transcript variant X4"; protein_id "KAF7216514.1"; exon_number "7";
CM025015.1	Genbank	CDS	50848410	50848653	.	+	1	gene_id "G4P62_001592"; transcript_id "gnl|WGS:JAAVVJ|G4P62_T002584"; gbkey "CDS"; locus_tag "G4P62_001592"; orig_transcript_id "gnl|WGS:JAAVVJ|G4P62_T002584"; product "transcript variant X4"; protein_id "KAF7216514.1"; exon_number "8";
CM025015.1	Genbank	CDS	50850361	50850432	.	+	0	gene_id "G4P62_001592"; transcript_id "gnl|WGS:JAAVVJ|G4P62_T002584"; gbkey "CDS"; locus_tag "G4P62_001592"; orig_transcript_id "gnl|WGS:JAAVVJ|G4P62_T002584"; product "transcript variant X4"; protein_id "KAF7216514.1"; exon_number "9";
CM025015.1	Genbank	CDS	50856274	50856424	.	+	0	gene_id "G4P62_001592"; transcript_id "gnl|WGS:JAAVVJ|G4P62_T002584"; gbkey "CDS"; locus_tag "G4P62_001592"; orig_transcript_id "gnl|WGS:JAAVVJ|G4P62_T002584"; product "transcript variant X4"; protein_id "KAF7216514.1"; exon_number "10";
CM025015.1	Genbank	CDS	50862027	50862228	.	+	2	gene_id "G4P62_001592"; transcript_id "gnl|WGS:JAAVVJ|G4P62_T002584"; gbkey "CDS"; locus_tag "G4P62_001592"; orig_transcript_id "gnl|WGS:JAAVVJ|G4P62_T002584"; product "transcript variant X4"; protein_id "KAF7216514.1"; exon_number "11";
CM025015.1	Genbank	CDS	50864347	50864464	.	+	1	gene_id "G4P62_001592"; transcript_id "gnl|WGS:JAAVVJ|G4P62_T002584"; gbkey "CDS"; locus_tag "G4P62_001592"; orig_transcript_id "gnl|WGS:JAAVVJ|G4P62_T002584"; product "transcript variant X4"; protein_id "KAF7216514.1"; exon_number "12";
CM025015.1	Genbank	CDS	50867089	50867245	.	+	0	gene_id "G4P62_001592"; transcript_id "gnl|WGS:JAAVVJ|G4P62_T002584"; gbkey "CDS"; locus_tag "G4P62_001592"; orig_transcript_id "gnl|WGS:JAAVVJ|G4P62_T002584"; product "transcript variant X4"; protein_id "KAF7216514.1"; exon_number "13";
CM025015.1	Genbank	CDS	50871963	50871980	.	+	2	gene_id "G4P62_001592"; transcript_id "gnl|WGS:JAAVVJ|G4P62_T002584"; gbkey "CDS"; locus_tag "G4P62_001592"; orig_transcript_id "gnl|WGS:JAAVVJ|G4P62_T002584"; product "transcript variant X4"; protein_id "KAF7216514.1"; exon_number "14";
CM025015.1	Genbank	CDS	50872216	50872281	.	+	2	gene_id "G4P62_001592"; transcript_id "gnl|WGS:JAAVVJ|G4P62_T002584"; gbkey "CDS"; locus_tag "G4P62_001592"; orig_transcript_id "gnl|WGS:JAAVVJ|G4P62_T002584"; product "transcript variant X4"; protein_id "KAF7216514.1"; exon_number "15";
CM025015.1	Genbank	CDS	50872425	50872552	.	+	2	gene_id "G4P62_001592"; transcript_id "gnl|WGS:JAAVVJ|G4P62_T002584"; gbkey "CDS"; locus_tag "G4P62_001592"; orig_transcript_id "gnl|WGS:JAAVVJ|G4P62_T002584"; product "transcript variant X4"; protein_id "KAF7216514.1"; exon_number "16";
CM025015.1	Genbank	CDS	50875510	50875660	.	+	0	gene_id "G4P62_001592"; transcript_id "gnl|WGS:JAAVVJ|G4P62_T002584"; gbkey "CDS"; locus_tag "G4P62_001592"; orig_transcript_id "gnl|WGS:JAAVVJ|G4P62_T002584"; product "transcript variant X4"; protein_id "KAF7216514.1"; exon_number "17";
CM025015.1	Genbank	CDS	50875737	50875932	.	+	2	gene_id "G4P62_001592"; transcript_id "gnl|WGS:JAAVVJ|G4P62_T002584"; gbkey "CDS"; locus_tag "G4P62_001592"; orig_transcript_id "gnl|WGS:JAAVVJ|G4P62_T002584"; product "transcript variant X4"; protein_id "KAF7216514.1"; exon_number "18";
CM025015.1	Genbank	CDS	50876029	50876222	.	+	1	gene_id "G4P62_001592"; transcript_id "gnl|WGS:JAAVVJ|G4P62_T002584"; gbkey "CDS"; locus_tag "G4P62_001592"; orig_transcript_id "gnl|WGS:JAAVVJ|G4P62_T002584"; product "transcript variant X4"; protein_id "KAF7216514.1"; exon_number "19";
CM025015.1	Genbank	CDS	50876312	50876359	.	+	2	gene_id "G4P62_001592"; transcript_id "gnl|WGS:JAAVVJ|G4P62_T002584"; gbkey "CDS"; locus_tag "G4P62_001592"; orig_transcript_id "gnl|WGS:JAAVVJ|G4P62_T002584"; product "transcript variant X4"; protein_id "KAF7216514.1"; exon_number "20";
CM025015.1	Genbank	CDS	50879590	50879651	.	+	2	gene_id "G4P62_001592"; transcript_id "gnl|WGS:JAAVVJ|G4P62_T002584"; gbkey "CDS"; locus_tag "G4P62_001592"; orig_transcript_id "gnl|WGS:JAAVVJ|G4P62_T002584"; product "transcript variant X4"; protein_id "KAF7216514.1"; exon_number "21";
CM025015.1	Genbank	CDS	50880214	50880270	.	+	0	gene_id "G4P62_001592"; transcript_id "gnl|WGS:JAAVVJ|G4P62_T002584"; gbkey "CDS"; locus_tag "G4P62_001592"; orig_transcript_id "gnl|WGS:JAAVVJ|G4P62_T002584"; product "transcript variant X4"; protein_id "KAF7216514.1"; exon_number "22";
CM025015.1	Genbank	start_codon	50843832	50843834	.	+	0	gene_id "G4P62_001592"; transcript_id "gnl|WGS:JAAVVJ|G4P62_T002584"; gbkey "CDS"; locus_tag "G4P62_001592"; orig_transcript_id "gnl|WGS:JAAVVJ|G4P62_T002584"; product "transcript variant X4"; protein_id "KAF7216514.1"; exon_number "2";
CM025015.1	Genbank	stop_codon	50880271	50880273	.	+	0	gene_id "G4P62_001592"; transcript_id "gnl|WGS:JAAVVJ|G4P62_T002584"; gbkey "CDS"; locus_tag "G4P62_001592"; orig_transcript_id "gnl|WGS:JAAVVJ|G4P62_T002584"; product "transcript variant X4"; protein_id "KAF7216514.1"; exon_number "22";
CM025015.1	Genbank	transcript	50829214	50883877	.	+	.	gene_id "G4P62_001592"; transcript_id "gnl|WGS:JAAVVJ|G4P62_T002585"; gbkey "mRNA"; locus_tag "G4P62_001592"; note "transcript variant X3"; orig_protein_id "gnl|WGS:JAAVVJ|G4P62_P002585"; orig_transcript_id "gnl|WGS:JAAVVJ|G4P62_T002585"; product "catenin delta-1-like"; transcript_biotype "mRNA";
CM025015.1	Genbank	exon	50829214	50829357	.	+	.	gene_id "G4P62_001592"; transcript_id "gnl|WGS:JAAVVJ|G4P62_T002585"; locus_tag "G4P62_001592"; note "transcript variant X3"; orig_protein_id "gnl|WGS:JAAVVJ|G4P62_P002585"; orig_transcript_id "gnl|WGS:JAAVVJ|G4P62_T002585"; product "catenin delta-1-like"; transcript_biotype "mRNA"; exon_number "1";
CM025015.1	Genbank	exon	50843825	50843972	.	+	.	gene_id "G4P62_001592"; transcript_id "gnl|WGS:JAAVVJ|G4P62_T002585"; locus_tag "G4P62_001592"; note "transcript variant X3"; orig_protein_id "gnl|WGS:JAAVVJ|G4P62_P002585"; orig_transcript_id "gnl|WGS:JAAVVJ|G4P62_T002585"; product "catenin delta-1-like"; transcript_biotype "mRNA"; exon_number "2";
CM025015.1	Genbank	exon	50846511	50846585	.	+	.	gene_id "G4P62_001592"; transcript_id "gnl|WGS:JAAVVJ|G4P62_T002585"; locus_tag "G4P62_001592"; note "transcript variant X3"; orig_protein_id "gnl|WGS:JAAVVJ|G4P62_P002585"; orig_transcript_id "gnl|WGS:JAAVVJ|G4P62_T002585"; product "catenin delta-1-like"; transcript_biotype "mRNA"; exon_number "3";
CM025015.1	Genbank	exon	50847349	50847471	.	+	.	gene_id "G4P62_001592"; transcript_id "gnl|WGS:JAAVVJ|G4P62_T002585"; locus_tag "G4P62_001592"; note "transcript variant X3"; orig_protein_id "gnl|WGS:JAAVVJ|G4P62_P002585"; orig_transcript_id "gnl|WGS:JAAVVJ|G4P62_T002585"; product "catenin delta-1-like"; transcript_biotype "mRNA"; exon_number "4";
CM025015.1	Genbank	exon	50847550	50847818	.	+	.	gene_id "G4P62_001592"; transcript_id "gnl|WGS:JAAVVJ|G4P62_T002585"; locus_tag "G4P62_001592"; note "transcript variant X3"; orig_protein_id "gnl|WGS:JAAVVJ|G4P62_P002585"; orig_transcript_id "gnl|WGS:JAAVVJ|G4P62_T002585"; product "catenin delta-1-like"; transcript_biotype "mRNA"; exon_number "5";
CM025015.1	Genbank	exon	50847894	50847984	.	+	.	gene_id "G4P62_001592"; transcript_id "gnl|WGS:JAAVVJ|G4P62_T002585"; locus_tag "G4P62_001592"; note "transcript variant X3"; orig_protein_id "gnl|WGS:JAAVVJ|G4P62_P002585"; orig_transcript_id "gnl|WGS:JAAVVJ|G4P62_T002585"; product "catenin delta-1-like"; transcript_biotype "mRNA"; exon_number "6";
CM025015.1	Genbank	exon	50848152	50848330	.	+	.	gene_id "G4P62_001592"; transcript_id "gnl|WGS:JAAVVJ|G4P62_T002585"; locus_tag "G4P62_001592"; note "transcript variant X3"; orig_protein_id "gnl|WGS:JAAVVJ|G4P62_P002585"; orig_transcript_id "gnl|WGS:JAAVVJ|G4P62_T002585"; product "catenin delta-1-like"; transcript_biotype "mRNA"; exon_number "7";
CM025015.1	Genbank	exon	50848410	50848653	.	+	.	gene_id "G4P62_001592"; transcript_id "gnl|WGS:JAAVVJ|G4P62_T002585"; locus_tag "G4P62_001592"; note "transcript variant X3"; orig_protein_id "gnl|WGS:JAAVVJ|G4P62_P002585"; orig_transcript_id "gnl|WGS:JAAVVJ|G4P62_T002585"; product "catenin delta-1-like"; transcript_biotype "mRNA"; exon_number "8";
CM025015.1	Genbank	exon	50850361	50850432	.	+	.	gene_id "G4P62_001592"; transcript_id "gnl|WGS:JAAVVJ|G4P62_T002585"; locus_tag "G4P62_001592"; note "transcript variant X3"; orig_protein_id "gnl|WGS:JAAVVJ|G4P62_P002585"; orig_transcript_id "gnl|WGS:JAAVVJ|G4P62_T002585"; product "catenin delta-1-like"; transcript_biotype "mRNA"; exon_number "9";
CM025015.1	Genbank	exon	50856274	50856424	.	+	.	gene_id "G4P62_001592"; transcript_id "gnl|WGS:JAAVVJ|G4P62_T002585"; locus_tag "G4P62_001592"; note "transcript variant X3"; orig_protein_id "gnl|WGS:JAAVVJ|G4P62_P002585"; orig_transcript_id "gnl|WGS:JAAVVJ|G4P62_T002585"; product "catenin delta-1-like"; transcript_biotype "mRNA"; exon_number "10";
CM025015.1	Genbank	exon	50862027	50862228	.	+	.	gene_id "G4P62_001592"; transcript_id "gnl|WGS:JAAVVJ|G4P62_T002585"; locus_tag "G4P62_001592"; note "transcript variant X3"; orig_protein_id "gnl|WGS:JAAVVJ|G4P62_P002585"; orig_transcript_id "gnl|WGS:JAAVVJ|G4P62_T002585"; product "catenin delta-1-like"; transcript_biotype "mRNA"; exon_number "11";
CM025015.1	Genbank	exon	50864347	50864464	.	+	.	gene_id "G4P62_001592"; transcript_id "gnl|WGS:JAAVVJ|G4P62_T002585"; locus_tag "G4P62_001592"; note "transcript variant X3"; orig_protein_id "gnl|WGS:JAAVVJ|G4P62_P002585"; orig_transcript_id "gnl|WGS:JAAVVJ|G4P62_T002585"; product "catenin delta-1-like"; transcript_biotype "mRNA"; exon_number "12";
CM025015.1	Genbank	exon	50867089	50867245	.	+	.	gene_id "G4P62_001592"; transcript_id "gnl|WGS:JAAVVJ|G4P62_T002585"; locus_tag "G4P62_001592"; note "transcript variant X3"; orig_protein_id "gnl|WGS:JAAVVJ|G4P62_P002585"; orig_transcript_id "gnl|WGS:JAAVVJ|G4P62_T002585"; product "catenin delta-1-like"; transcript_biotype "mRNA"; exon_number "13";
CM025015.1	Genbank	exon	50872216	50872281	.	+	.	gene_id "G4P62_001592"; transcript_id "gnl|WGS:JAAVVJ|G4P62_T002585"; locus_tag "G4P62_001592"; note "transcript variant X3"; orig_protein_id "gnl|WGS:JAAVVJ|G4P62_P002585"; orig_transcript_id "gnl|WGS:JAAVVJ|G4P62_T002585"; product "catenin delta-1-like"; transcript_biotype "mRNA"; exon_number "14";
CM025015.1	Genbank	exon	50872425	50872552	.	+	.	gene_id "G4P62_001592"; transcript_id "gnl|WGS:JAAVVJ|G4P62_T002585"; locus_tag "G4P62_001592"; note "transcript variant X3"; orig_protein_id "gnl|WGS:JAAVVJ|G4P62_P002585"; orig_transcript_id "gnl|WGS:JAAVVJ|G4P62_T002585"; product "catenin delta-1-like"; transcript_biotype "mRNA"; exon_number "15";
CM025015.1	Genbank	exon	50875510	50875660	.	+	.	gene_id "G4P62_001592"; transcript_id "gnl|WGS:JAAVVJ|G4P62_T002585"; locus_tag "G4P62_001592"; note "transcript variant X3"; orig_protein_id "gnl|WGS:JAAVVJ|G4P62_P002585"; orig_transcript_id "gnl|WGS:JAAVVJ|G4P62_T002585"; product "catenin delta-1-like"; transcript_biotype "mRNA"; exon_number "16";
CM025015.1	Genbank	exon	50875737	50875932	.	+	.	gene_id "G4P62_001592"; transcript_id "gnl|WGS:JAAVVJ|G4P62_T002585"; locus_tag "G4P62_001592"; note "transcript variant X3"; orig_protein_id "gnl|WGS:JAAVVJ|G4P62_P002585"; orig_transcript_id "gnl|WGS:JAAVVJ|G4P62_T002585"; product "catenin delta-1-like"; transcript_biotype "mRNA"; exon_number "17";
CM025015.1	Genbank	exon	50876029	50876222	.	+	.	gene_id "G4P62_001592"; transcript_id "gnl|WGS:JAAVVJ|G4P62_T002585"; locus_tag "G4P62_001592"; note "transcript variant X3"; orig_protein_id "gnl|WGS:JAAVVJ|G4P62_P002585"; orig_transcript_id "gnl|WGS:JAAVVJ|G4P62_T002585"; product "catenin delta-1-like"; transcript_biotype "mRNA"; exon_number "18";
CM025015.1	Genbank	exon	50876312	50876359	.	+	.	gene_id "G4P62_001592"; transcript_id "gnl|WGS:JAAVVJ|G4P62_T002585"; locus_tag "G4P62_001592"; note "transcript variant X3"; orig_protein_id "gnl|WGS:JAAVVJ|G4P62_P002585"; orig_transcript_id "gnl|WGS:JAAVVJ|G4P62_T002585"; product "catenin delta-1-like"; transcript_biotype "mRNA"; exon_number "19";
CM025015.1	Genbank	exon	50879590	50879651	.	+	.	gene_id "G4P62_001592"; transcript_id "gnl|WGS:JAAVVJ|G4P62_T002585"; locus_tag "G4P62_001592"; note "transcript variant X3"; orig_protein_id "gnl|WGS:JAAVVJ|G4P62_P002585"; orig_transcript_id "gnl|WGS:JAAVVJ|G4P62_T002585"; product "catenin delta-1-like"; transcript_biotype "mRNA"; exon_number "20";
CM025015.1	Genbank	exon	50880214	50880268	.	+	.	gene_id "G4P62_001592"; transcript_id "gnl|WGS:JAAVVJ|G4P62_T002585"; locus_tag "G4P62_001592"; note "transcript variant X3"; orig_protein_id "gnl|WGS:JAAVVJ|G4P62_P002585"; orig_transcript_id "gnl|WGS:JAAVVJ|G4P62_T002585"; product "catenin delta-1-like"; transcript_biotype "mRNA"; exon_number "21";
CM025015.1	Genbank	exon	50882299	50883877	.	+	.	gene_id "G4P62_001592"; transcript_id "gnl|WGS:JAAVVJ|G4P62_T002585"; locus_tag "G4P62_001592"; note "transcript variant X3"; orig_protein_id "gnl|WGS:JAAVVJ|G4P62_P002585"; orig_transcript_id "gnl|WGS:JAAVVJ|G4P62_T002585"; product "catenin delta-1-like"; transcript_biotype "mRNA"; exon_number "22";
CM025015.1	Genbank	CDS	50843832	50843972	.	+	0	gene_id "G4P62_001592"; transcript_id "gnl|WGS:JAAVVJ|G4P62_T002585"; gbkey "CDS"; locus_tag "G4P62_001592"; orig_transcript_id "gnl|WGS:JAAVVJ|G4P62_T002585"; product "transcript variant X3"; protein_id "KAF7216515.1"; exon_number "2";
CM025015.1	Genbank	CDS	50846511	50846585	.	+	0	gene_id "G4P62_001592"; transcript_id "gnl|WGS:JAAVVJ|G4P62_T002585"; gbkey "CDS"; locus_tag "G4P62_001592"; orig_transcript_id "gnl|WGS:JAAVVJ|G4P62_T002585"; product "transcript variant X3"; protein_id "KAF7216515.1"; exon_number "3";
CM025015.1	Genbank	CDS	50847349	50847471	.	+	0	gene_id "G4P62_001592"; transcript_id "gnl|WGS:JAAVVJ|G4P62_T002585"; gbkey "CDS"; locus_tag "G4P62_001592"; orig_transcript_id "gnl|WGS:JAAVVJ|G4P62_T002585"; product "transcript variant X3"; protein_id "KAF7216515.1"; exon_number "4";
CM025015.1	Genbank	CDS	50847550	50847818	.	+	0	gene_id "G4P62_001592"; transcript_id "gnl|WGS:JAAVVJ|G4P62_T002585"; gbkey "CDS"; locus_tag "G4P62_001592"; orig_transcript_id "gnl|WGS:JAAVVJ|G4P62_T002585"; product "transcript variant X3"; protein_id "KAF7216515.1"; exon_number "5";
CM025015.1	Genbank	CDS	50847894	50847984	.	+	1	gene_id "G4P62_001592"; transcript_id "gnl|WGS:JAAVVJ|G4P62_T002585"; gbkey "CDS"; locus_tag "G4P62_001592"; orig_transcript_id "gnl|WGS:JAAVVJ|G4P62_T002585"; product "transcript variant X3"; protein_id "KAF7216515.1"; exon_number "6";
CM025015.1	Genbank	CDS	50848152	50848330	.	+	0	gene_id "G4P62_001592"; transcript_id "gnl|WGS:JAAVVJ|G4P62_T002585"; gbkey "CDS"; locus_tag "G4P62_001592"; orig_transcript_id "gnl|WGS:JAAVVJ|G4P62_T002585"; product "transcript variant X3"; protein_id "KAF7216515.1"; exon_number "7";
CM025015.1	Genbank	CDS	50848410	50848653	.	+	1	gene_id "G4P62_001592"; transcript_id "gnl|WGS:JAAVVJ|G4P62_T002585"; gbkey "CDS"; locus_tag "G4P62_001592"; orig_transcript_id "gnl|WGS:JAAVVJ|G4P62_T002585"; product "transcript variant X3"; protein_id "KAF7216515.1"; exon_number "8";
CM025015.1	Genbank	CDS	50850361	50850432	.	+	0	gene_id "G4P62_001592"; transcript_id "gnl|WGS:JAAVVJ|G4P62_T002585"; gbkey "CDS"; locus_tag "G4P62_001592"; orig_transcript_id "gnl|WGS:JAAVVJ|G4P62_T002585"; product "transcript variant X3"; protein_id "KAF7216515.1"; exon_number "9";
CM025015.1	Genbank	CDS	50856274	50856424	.	+	0	gene_id "G4P62_001592"; transcript_id "gnl|WGS:JAAVVJ|G4P62_T002585"; gbkey "CDS"; locus_tag "G4P62_001592"; orig_transcript_id "gnl|WGS:JAAVVJ|G4P62_T002585"; product "transcript variant X3"; protein_id "KAF7216515.1"; exon_number "10";
CM025015.1	Genbank	CDS	50862027	50862228	.	+	2	gene_id "G4P62_001592"; transcript_id "gnl|WGS:JAAVVJ|G4P62_T002585"; gbkey "CDS"; locus_tag "G4P62_001592"; orig_transcript_id "gnl|WGS:JAAVVJ|G4P62_T002585"; product "transcript variant X3"; protein_id "KAF7216515.1"; exon_number "11";
CM025015.1	Genbank	CDS	50864347	50864464	.	+	1	gene_id "G4P62_001592"; transcript_id "gnl|WGS:JAAVVJ|G4P62_T002585"; gbkey "CDS"; locus_tag "G4P62_001592"; orig_transcript_id "gnl|WGS:JAAVVJ|G4P62_T002585"; product "transcript variant X3"; protein_id "KAF7216515.1"; exon_number "12";
CM025015.1	Genbank	CDS	50867089	50867245	.	+	0	gene_id "G4P62_001592"; transcript_id "gnl|WGS:JAAVVJ|G4P62_T002585"; gbkey "CDS"; locus_tag "G4P62_001592"; orig_transcript_id "gnl|WGS:JAAVVJ|G4P62_T002585"; product "transcript variant X3"; protein_id "KAF7216515.1"; exon_number "13";
CM025015.1	Genbank	CDS	50872216	50872281	.	+	2	gene_id "G4P62_001592"; transcript_id "gnl|WGS:JAAVVJ|G4P62_T002585"; gbkey "CDS"; locus_tag "G4P62_001592"; orig_transcript_id "gnl|WGS:JAAVVJ|G4P62_T002585"; product "transcript variant X3"; protein_id "KAF7216515.1"; exon_number "14";
CM025015.1	Genbank	CDS	50872425	50872552	.	+	2	gene_id "G4P62_001592"; transcript_id "gnl|WGS:JAAVVJ|G4P62_T002585"; gbkey "CDS"; locus_tag "G4P62_001592"; orig_transcript_id "gnl|WGS:JAAVVJ|G4P62_T002585"; product "transcript variant X3"; protein_id "KAF7216515.1"; exon_number "15";
CM025015.1	Genbank	CDS	50875510	50875660	.	+	0	gene_id "G4P62_001592"; transcript_id "gnl|WGS:JAAVVJ|G4P62_T002585"; gbkey "CDS"; locus_tag "G4P62_001592"; orig_transcript_id "gnl|WGS:JAAVVJ|G4P62_T002585"; product "transcript variant X3"; protein_id "KAF7216515.1"; exon_number "16";
CM025015.1	Genbank	CDS	50875737	50875932	.	+	2	gene_id "G4P62_001592"; transcript_id "gnl|WGS:JAAVVJ|G4P62_T002585"; gbkey "CDS"; locus_tag "G4P62_001592"; orig_transcript_id "gnl|WGS:JAAVVJ|G4P62_T002585"; product "transcript variant X3"; protein_id "KAF7216515.1"; exon_number "17";
CM025015.1	Genbank	CDS	50876029	50876222	.	+	1	gene_id "G4P62_001592"; transcript_id "gnl|WGS:JAAVVJ|G4P62_T002585"; gbkey "CDS"; locus_tag "G4P62_001592"; orig_transcript_id "gnl|WGS:JAAVVJ|G4P62_T002585"; product "transcript variant X3"; protein_id "KAF7216515.1"; exon_number "18";
CM025015.1	Genbank	CDS	50876312	50876359	.	+	2	gene_id "G4P62_001592"; transcript_id "gnl|WGS:JAAVVJ|G4P62_T002585"; gbkey "CDS"; locus_tag "G4P62_001592"; orig_transcript_id "gnl|WGS:JAAVVJ|G4P62_T002585"; product "transcript variant X3"; protein_id "KAF7216515.1"; exon_number "19";
CM025015.1	Genbank	CDS	50879590	50879651	.	+	2	gene_id "G4P62_001592"; transcript_id "gnl|WGS:JAAVVJ|G4P62_T002585"; gbkey "CDS"; locus_tag "G4P62_001592"; orig_transcript_id "gnl|WGS:JAAVVJ|G4P62_T002585"; product "transcript variant X3"; protein_id "KAF7216515.1"; exon_number "20";
CM025015.1	Genbank	CDS	50880214	50880268	.	+	0	gene_id "G4P62_001592"; transcript_id "gnl|WGS:JAAVVJ|G4P62_T002585"; gbkey "CDS"; locus_tag "G4P62_001592"; orig_transcript_id "gnl|WGS:JAAVVJ|G4P62_T002585"; product "transcript variant X3"; protein_id "KAF7216515.1"; exon_number "21";
CM025015.1	Genbank	CDS	50882299	50882354	.	+	2	gene_id "G4P62_001592"; transcript_id "gnl|WGS:JAAVVJ|G4P62_T002585"; gbkey "CDS"; locus_tag "G4P62_001592"; orig_transcript_id "gnl|WGS:JAAVVJ|G4P62_T002585"; product "transcript variant X3"; protein_id "KAF7216515.1"; exon_number "22";
CM025015.1	Genbank	start_codon	50843832	50843834	.	+	0	gene_id "G4P62_001592"; transcript_id "gnl|WGS:JAAVVJ|G4P62_T002585"; gbkey "CDS"; locus_tag "G4P62_001592"; orig_transcript_id "gnl|WGS:JAAVVJ|G4P62_T002585"; product "transcript variant X3"; protein_id "KAF7216515.1"; exon_number "2";
CM025015.1	Genbank	stop_codon	50882355	50882357	.	+	0	gene_id "G4P62_001592"; transcript_id "gnl|WGS:JAAVVJ|G4P62_T002585"; gbkey "CDS"; locus_tag "G4P62_001592"; orig_transcript_id "gnl|WGS:JAAVVJ|G4P62_T002585"; product "transcript variant X3"; protein_id "KAF7216515.1"; exon_number "22";
CM025015.1	Genbank	transcript	50829215	50883877	.	+	.	gene_id "G4P62_001592"; transcript_id "gnl|WGS:JAAVVJ|G4P62_T002586"; gbkey "mRNA"; locus_tag "G4P62_001592"; note "transcript variant X5"; orig_protein_id "gnl|WGS:JAAVVJ|G4P62_P002586"; orig_transcript_id "gnl|WGS:JAAVVJ|G4P62_T002586"; product "catenin delta-1-like"; transcript_biotype "mRNA";
CM025015.1	Genbank	exon	50829215	50829357	.	+	.	gene_id "G4P62_001592"; transcript_id "gnl|WGS:JAAVVJ|G4P62_T002586"; locus_tag "G4P62_001592"; note "transcript variant X5"; orig_protein_id "gnl|WGS:JAAVVJ|G4P62_P002586"; orig_transcript_id "gnl|WGS:JAAVVJ|G4P62_T002586"; product "catenin delta-1-like"; transcript_biotype "mRNA"; exon_number "1";
CM025015.1	Genbank	exon	50843825	50843972	.	+	.	gene_id "G4P62_001592"; transcript_id "gnl|WGS:JAAVVJ|G4P62_T002586"; locus_tag "G4P62_001592"; note "transcript variant X5"; orig_protein_id "gnl|WGS:JAAVVJ|G4P62_P002586"; orig_transcript_id "gnl|WGS:JAAVVJ|G4P62_T002586"; product "catenin delta-1-like"; transcript_biotype "mRNA"; exon_number "2";
CM025015.1	Genbank	exon	50846511	50846585	.	+	.	gene_id "G4P62_001592"; transcript_id "gnl|WGS:JAAVVJ|G4P62_T002586"; locus_tag "G4P62_001592"; note "transcript variant X5"; orig_protein_id "gnl|WGS:JAAVVJ|G4P62_P002586"; orig_transcript_id "gnl|WGS:JAAVVJ|G4P62_T002586"; product "catenin delta-1-like"; transcript_biotype "mRNA"; exon_number "3";
CM025015.1	Genbank	exon	50847349	50847471	.	+	.	gene_id "G4P62_001592"; transcript_id "gnl|WGS:JAAVVJ|G4P62_T002586"; locus_tag "G4P62_001592"; note "transcript variant X5"; orig_protein_id "gnl|WGS:JAAVVJ|G4P62_P002586"; orig_transcript_id "gnl|WGS:JAAVVJ|G4P62_T002586"; product "catenin delta-1-like"; transcript_biotype "mRNA"; exon_number "4";
CM025015.1	Genbank	exon	50847550	50847818	.	+	.	gene_id "G4P62_001592"; transcript_id "gnl|WGS:JAAVVJ|G4P62_T002586"; locus_tag "G4P62_001592"; note "transcript variant X5"; orig_protein_id "gnl|WGS:JAAVVJ|G4P62_P002586"; orig_transcript_id "gnl|WGS:JAAVVJ|G4P62_T002586"; product "catenin delta-1-like"; transcript_biotype "mRNA"; exon_number "5";
CM025015.1	Genbank	exon	50847894	50847984	.	+	.	gene_id "G4P62_001592"; transcript_id "gnl|WGS:JAAVVJ|G4P62_T002586"; locus_tag "G4P62_001592"; note "transcript variant X5"; orig_protein_id "gnl|WGS:JAAVVJ|G4P62_P002586"; orig_transcript_id "gnl|WGS:JAAVVJ|G4P62_T002586"; product "catenin delta-1-like"; transcript_biotype "mRNA"; exon_number "6";
CM025015.1	Genbank	exon	50848152	50848330	.	+	.	gene_id "G4P62_001592"; transcript_id "gnl|WGS:JAAVVJ|G4P62_T002586"; locus_tag "G4P62_001592"; note "transcript variant X5"; orig_protein_id "gnl|WGS:JAAVVJ|G4P62_P002586"; orig_transcript_id "gnl|WGS:JAAVVJ|G4P62_T002586"; product "catenin delta-1-like"; transcript_biotype "mRNA"; exon_number "7";
CM025015.1	Genbank	exon	50848410	50848653	.	+	.	gene_id "G4P62_001592"; transcript_id "gnl|WGS:JAAVVJ|G4P62_T002586"; locus_tag "G4P62_001592"; note "transcript variant X5"; orig_protein_id "gnl|WGS:JAAVVJ|G4P62_P002586"; orig_transcript_id "gnl|WGS:JAAVVJ|G4P62_T002586"; product "catenin delta-1-like"; transcript_biotype "mRNA"; exon_number "8";
CM025015.1	Genbank	exon	50850361	50850432	.	+	.	gene_id "G4P62_001592"; transcript_id "gnl|WGS:JAAVVJ|G4P62_T002586"; locus_tag "G4P62_001592"; note "transcript variant X5"; orig_protein_id "gnl|WGS:JAAVVJ|G4P62_P002586"; orig_transcript_id "gnl|WGS:JAAVVJ|G4P62_T002586"; product "catenin delta-1-like"; transcript_biotype "mRNA"; exon_number "9";
CM025015.1	Genbank	exon	50856274	50856424	.	+	.	gene_id "G4P62_001592"; transcript_id "gnl|WGS:JAAVVJ|G4P62_T002586"; locus_tag "G4P62_001592"; note "transcript variant X5"; orig_protein_id "gnl|WGS:JAAVVJ|G4P62_P002586"; orig_transcript_id "gnl|WGS:JAAVVJ|G4P62_T002586"; product "catenin delta-1-like"; transcript_biotype "mRNA"; exon_number "10";
CM025015.1	Genbank	exon	50862027	50862228	.	+	.	gene_id "G4P62_001592"; transcript_id "gnl|WGS:JAAVVJ|G4P62_T002586"; locus_tag "G4P62_001592"; note "transcript variant X5"; orig_protein_id "gnl|WGS:JAAVVJ|G4P62_P002586"; orig_transcript_id "gnl|WGS:JAAVVJ|G4P62_T002586"; product "catenin delta-1-like"; transcript_biotype "mRNA"; exon_number "11";
CM025015.1	Genbank	exon	50864347	50864464	.	+	.	gene_id "G4P62_001592"; transcript_id "gnl|WGS:JAAVVJ|G4P62_T002586"; locus_tag "G4P62_001592"; note "transcript variant X5"; orig_protein_id "gnl|WGS:JAAVVJ|G4P62_P002586"; orig_transcript_id "gnl|WGS:JAAVVJ|G4P62_T002586"; product "catenin delta-1-like"; transcript_biotype "mRNA"; exon_number "12";
CM025015.1	Genbank	exon	50867089	50867245	.	+	.	gene_id "G4P62_001592"; transcript_id "gnl|WGS:JAAVVJ|G4P62_T002586"; locus_tag "G4P62_001592"; note "transcript variant X5"; orig_protein_id "gnl|WGS:JAAVVJ|G4P62_P002586"; orig_transcript_id "gnl|WGS:JAAVVJ|G4P62_T002586"; product "catenin delta-1-like"; transcript_biotype "mRNA"; exon_number "13";
CM025015.1	Genbank	exon	50871963	50871980	.	+	.	gene_id "G4P62_001592"; transcript_id "gnl|WGS:JAAVVJ|G4P62_T002586"; locus_tag "G4P62_001592"; note "transcript variant X5"; orig_protein_id "gnl|WGS:JAAVVJ|G4P62_P002586"; orig_transcript_id "gnl|WGS:JAAVVJ|G4P62_T002586"; product "catenin delta-1-like"; transcript_biotype "mRNA"; exon_number "14";
CM025015.1	Genbank	exon	50872216	50872281	.	+	.	gene_id "G4P62_001592"; transcript_id "gnl|WGS:JAAVVJ|G4P62_T002586"; locus_tag "G4P62_001592"; note "transcript variant X5"; orig_protein_id "gnl|WGS:JAAVVJ|G4P62_P002586"; orig_transcript_id "gnl|WGS:JAAVVJ|G4P62_T002586"; product "catenin delta-1-like"; transcript_biotype "mRNA"; exon_number "15";
CM025015.1	Genbank	exon	50872425	50872552	.	+	.	gene_id "G4P62_001592"; transcript_id "gnl|WGS:JAAVVJ|G4P62_T002586"; locus_tag "G4P62_001592"; note "transcript variant X5"; orig_protein_id "gnl|WGS:JAAVVJ|G4P62_P002586"; orig_transcript_id "gnl|WGS:JAAVVJ|G4P62_T002586"; product "catenin delta-1-like"; transcript_biotype "mRNA"; exon_number "16";
CM025015.1	Genbank	exon	50875510	50875660	.	+	.	gene_id "G4P62_001592"; transcript_id "gnl|WGS:JAAVVJ|G4P62_T002586"; locus_tag "G4P62_001592"; note "transcript variant X5"; orig_protein_id "gnl|WGS:JAAVVJ|G4P62_P002586"; orig_transcript_id "gnl|WGS:JAAVVJ|G4P62_T002586"; product "catenin delta-1-like"; transcript_biotype "mRNA"; exon_number "17";
CM025015.1	Genbank	exon	50875737	50875932	.	+	.	gene_id "G4P62_001592"; transcript_id "gnl|WGS:JAAVVJ|G4P62_T002586"; locus_tag "G4P62_001592"; note "transcript variant X5"; orig_protein_id "gnl|WGS:JAAVVJ|G4P62_P002586"; orig_transcript_id "gnl|WGS:JAAVVJ|G4P62_T002586"; product "catenin delta-1-like"; transcript_biotype "mRNA"; exon_number "18";
CM025015.1	Genbank	exon	50876029	50876222	.	+	.	gene_id "G4P62_001592"; transcript_id "gnl|WGS:JAAVVJ|G4P62_T002586"; locus_tag "G4P62_001592"; note "transcript variant X5"; orig_protein_id "gnl|WGS:JAAVVJ|G4P62_P002586"; orig_transcript_id "gnl|WGS:JAAVVJ|G4P62_T002586"; product "catenin delta-1-like"; transcript_biotype "mRNA"; exon_number "19";
CM025015.1	Genbank	exon	50876312	50876359	.	+	.	gene_id "G4P62_001592"; transcript_id "gnl|WGS:JAAVVJ|G4P62_T002586"; locus_tag "G4P62_001592"; note "transcript variant X5"; orig_protein_id "gnl|WGS:JAAVVJ|G4P62_P002586"; orig_transcript_id "gnl|WGS:JAAVVJ|G4P62_T002586"; product "catenin delta-1-like"; transcript_biotype "mRNA"; exon_number "20";
CM025015.1	Genbank	exon	50879590	50879651	.	+	.	gene_id "G4P62_001592"; transcript_id "gnl|WGS:JAAVVJ|G4P62_T002586"; locus_tag "G4P62_001592"; note "transcript variant X5"; orig_protein_id "gnl|WGS:JAAVVJ|G4P62_P002586"; orig_transcript_id "gnl|WGS:JAAVVJ|G4P62_T002586"; product "catenin delta-1-like"; transcript_biotype "mRNA"; exon_number "21";
CM025015.1	Genbank	exon	50882299	50883877	.	+	.	gene_id "G4P62_001592"; transcript_id "gnl|WGS:JAAVVJ|G4P62_T002586"; locus_tag "G4P62_001592"; note "transcript variant X5"; orig_protein_id "gnl|WGS:JAAVVJ|G4P62_P002586"; orig_transcript_id "gnl|WGS:JAAVVJ|G4P62_T002586"; product "catenin delta-1-like"; transcript_biotype "mRNA"; exon_number "22";
CM025015.1	Genbank	CDS	50843832	50843972	.	+	0	gene_id "G4P62_001592"; transcript_id "gnl|WGS:JAAVVJ|G4P62_T002586"; gbkey "CDS"; locus_tag "G4P62_001592"; orig_transcript_id "gnl|WGS:JAAVVJ|G4P62_T002586"; product "transcript variant X5"; protein_id "KAF7216516.1"; exon_number "2";
CM025015.1	Genbank	CDS	50846511	50846585	.	+	0	gene_id "G4P62_001592"; transcript_id "gnl|WGS:JAAVVJ|G4P62_T002586"; gbkey "CDS"; locus_tag "G4P62_001592"; orig_transcript_id "gnl|WGS:JAAVVJ|G4P62_T002586"; product "transcript variant X5"; protein_id "KAF7216516.1"; exon_number "3";
CM025015.1	Genbank	CDS	50847349	50847471	.	+	0	gene_id "G4P62_001592"; transcript_id "gnl|WGS:JAAVVJ|G4P62_T002586"; gbkey "CDS"; locus_tag "G4P62_001592"; orig_transcript_id "gnl|WGS:JAAVVJ|G4P62_T002586"; product "transcript variant X5"; protein_id "KAF7216516.1"; exon_number "4";
CM025015.1	Genbank	CDS	50847550	50847818	.	+	0	gene_id "G4P62_001592"; transcript_id "gnl|WGS:JAAVVJ|G4P62_T002586"; gbkey "CDS"; locus_tag "G4P62_001592"; orig_transcript_id "gnl|WGS:JAAVVJ|G4P62_T002586"; product "transcript variant X5"; protein_id "KAF7216516.1"; exon_number "5";
CM025015.1	Genbank	CDS	50847894	50847984	.	+	1	gene_id "G4P62_001592"; transcript_id "gnl|WGS:JAAVVJ|G4P62_T002586"; gbkey "CDS"; locus_tag "G4P62_001592"; orig_transcript_id "gnl|WGS:JAAVVJ|G4P62_T002586"; product "transcript variant X5"; protein_id "KAF7216516.1"; exon_number "6";
CM025015.1	Genbank	CDS	50848152	50848330	.	+	0	gene_id "G4P62_001592"; transcript_id "gnl|WGS:JAAVVJ|G4P62_T002586"; gbkey "CDS"; locus_tag "G4P62_001592"; orig_transcript_id "gnl|WGS:JAAVVJ|G4P62_T002586"; product "transcript variant X5"; protein_id "KAF7216516.1"; exon_number "7";
CM025015.1	Genbank	CDS	50848410	50848653	.	+	1	gene_id "G4P62_001592"; transcript_id "gnl|WGS:JAAVVJ|G4P62_T002586"; gbkey "CDS"; locus_tag "G4P62_001592"; orig_transcript_id "gnl|WGS:JAAVVJ|G4P62_T002586"; product "transcript variant X5"; protein_id "KAF7216516.1"; exon_number "8";
CM025015.1	Genbank	CDS	50850361	50850432	.	+	0	gene_id "G4P62_001592"; transcript_id "gnl|WGS:JAAVVJ|G4P62_T002586"; gbkey "CDS"; locus_tag "G4P62_001592"; orig_transcript_id "gnl|WGS:JAAVVJ|G4P62_T002586"; product "transcript variant X5"; protein_id "KAF7216516.1"; exon_number "9";
CM025015.1	Genbank	CDS	50856274	50856424	.	+	0	gene_id "G4P62_001592"; transcript_id "gnl|WGS:JAAVVJ|G4P62_T002586"; gbkey "CDS"; locus_tag "G4P62_001592"; orig_transcript_id "gnl|WGS:JAAVVJ|G4P62_T002586"; product "transcript variant X5"; protein_id "KAF7216516.1"; exon_number "10";
CM025015.1	Genbank	CDS	50862027	50862228	.	+	2	gene_id "G4P62_001592"; transcript_id "gnl|WGS:JAAVVJ|G4P62_T002586"; gbkey "CDS"; locus_tag "G4P62_001592"; orig_transcript_id "gnl|WGS:JAAVVJ|G4P62_T002586"; product "transcript variant X5"; protein_id "KAF7216516.1"; exon_number "11";
CM025015.1	Genbank	CDS	50864347	50864464	.	+	1	gene_id "G4P62_001592"; transcript_id "gnl|WGS:JAAVVJ|G4P62_T002586"; gbkey "CDS"; locus_tag "G4P62_001592"; orig_transcript_id "gnl|WGS:JAAVVJ|G4P62_T002586"; product "transcript variant X5"; protein_id "KAF7216516.1"; exon_number "12";
CM025015.1	Genbank	CDS	50867089	50867245	.	+	0	gene_id "G4P62_001592"; transcript_id "gnl|WGS:JAAVVJ|G4P62_T002586"; gbkey "CDS"; locus_tag "G4P62_001592"; orig_transcript_id "gnl|WGS:JAAVVJ|G4P62_T002586"; product "transcript variant X5"; protein_id "KAF7216516.1"; exon_number "13";
CM025015.1	Genbank	CDS	50871963	50871980	.	+	2	gene_id "G4P62_001592"; transcript_id "gnl|WGS:JAAVVJ|G4P62_T002586"; gbkey "CDS"; locus_tag "G4P62_001592"; orig_transcript_id "gnl|WGS:JAAVVJ|G4P62_T002586"; product "transcript variant X5"; protein_id "KAF7216516.1"; exon_number "14";
CM025015.1	Genbank	CDS	50872216	50872281	.	+	2	gene_id "G4P62_001592"; transcript_id "gnl|WGS:JAAVVJ|G4P62_T002586"; gbkey "CDS"; locus_tag "G4P62_001592"; orig_transcript_id "gnl|WGS:JAAVVJ|G4P62_T002586"; product "transcript variant X5"; protein_id "KAF7216516.1"; exon_number "15";
CM025015.1	Genbank	CDS	50872425	50872552	.	+	2	gene_id "G4P62_001592"; transcript_id "gnl|WGS:JAAVVJ|G4P62_T002586"; gbkey "CDS"; locus_tag "G4P62_001592"; orig_transcript_id "gnl|WGS:JAAVVJ|G4P62_T002586"; product "transcript variant X5"; protein_id "KAF7216516.1"; exon_number "16";
CM025015.1	Genbank	CDS	50875510	50875660	.	+	0	gene_id "G4P62_001592"; transcript_id "gnl|WGS:JAAVVJ|G4P62_T002586"; gbkey "CDS"; locus_tag "G4P62_001592"; orig_transcript_id "gnl|WGS:JAAVVJ|G4P62_T002586"; product "transcript variant X5"; protein_id "KAF7216516.1"; exon_number "17";
CM025015.1	Genbank	CDS	50875737	50875932	.	+	2	gene_id "G4P62_001592"; transcript_id "gnl|WGS:JAAVVJ|G4P62_T002586"; gbkey "CDS"; locus_tag "G4P62_001592"; orig_transcript_id "gnl|WGS:JAAVVJ|G4P62_T002586"; product "transcript variant X5"; protein_id "KAF7216516.1"; exon_number "18";
CM025015.1	Genbank	CDS	50876029	50876222	.	+	1	gene_id "G4P62_001592"; transcript_id "gnl|WGS:JAAVVJ|G4P62_T002586"; gbkey "CDS"; locus_tag "G4P62_001592"; orig_transcript_id "gnl|WGS:JAAVVJ|G4P62_T002586"; product "transcript variant X5"; protein_id "KAF7216516.1"; exon_number "19";
CM025015.1	Genbank	CDS	50876312	50876359	.	+	2	gene_id "G4P62_001592"; transcript_id "gnl|WGS:JAAVVJ|G4P62_T002586"; gbkey "CDS"; locus_tag "G4P62_001592"; orig_transcript_id "gnl|WGS:JAAVVJ|G4P62_T002586"; product "transcript variant X5"; protein_id "KAF7216516.1"; exon_number "20";
CM025015.1	Genbank	CDS	50879590	50879651	.	+	2	gene_id "G4P62_001592"; transcript_id "gnl|WGS:JAAVVJ|G4P62_T002586"; gbkey "CDS"; locus_tag "G4P62_001592"; orig_transcript_id "gnl|WGS:JAAVVJ|G4P62_T002586"; product "transcript variant X5"; protein_id "KAF7216516.1"; exon_number "21";
CM025015.1	Genbank	CDS	50882299	50882304	.	+	0	gene_id "G4P62_001592"; transcript_id "gnl|WGS:JAAVVJ|G4P62_T002586"; gbkey "CDS"; locus_tag "G4P62_001592"; orig_transcript_id "gnl|WGS:JAAVVJ|G4P62_T002586"; product "transcript variant X5"; protein_id "KAF7216516.1"; exon_number "22";
CM025015.1	Genbank	start_codon	50843832	50843834	.	+	0	gene_id "G4P62_001592"; transcript_id "gnl|WGS:JAAVVJ|G4P62_T002586"; gbkey "CDS"; locus_tag "G4P62_001592"; orig_transcript_id "gnl|WGS:JAAVVJ|G4P62_T002586"; product "transcript variant X5"; protein_id "KAF7216516.1"; exon_number "2";
CM025015.1	Genbank	stop_codon	50882305	50882307	.	+	0	gene_id "G4P62_001592"; transcript_id "gnl|WGS:JAAVVJ|G4P62_T002586"; gbkey "CDS"; locus_tag "G4P62_001592"; orig_transcript_id "gnl|WGS:JAAVVJ|G4P62_T002586"; product "transcript variant X5"; protein_id "KAF7216516.1"; exon_number "22";
CM025015.1	Genbank	transcript	50829373	50883877	.	+	.	gene_id "G4P62_001592"; transcript_id "gnl|WGS:JAAVVJ|G4P62_T002587"; gbkey "mRNA"; locus_tag "G4P62_001592"; note "transcript variant X2"; orig_protein_id "gnl|WGS:JAAVVJ|G4P62_P002587"; orig_transcript_id "gnl|WGS:JAAVVJ|G4P62_T002587"; product "catenin delta-1-like"; transcript_biotype "mRNA";
CM025015.1	Genbank	exon	50829373	50829596	.	+	.	gene_id "G4P62_001592"; transcript_id "gnl|WGS:JAAVVJ|G4P62_T002587"; locus_tag "G4P62_001592"; note "transcript variant X2"; orig_protein_id "gnl|WGS:JAAVVJ|G4P62_P002587"; orig_transcript_id "gnl|WGS:JAAVVJ|G4P62_T002587"; product "catenin delta-1-like"; transcript_biotype "mRNA"; exon_number "1";
CM025015.1	Genbank	exon	50843825	50843972	.	+	.	gene_id "G4P62_001592"; transcript_id "gnl|WGS:JAAVVJ|G4P62_T002587"; locus_tag "G4P62_001592"; note "transcript variant X2"; orig_protein_id "gnl|WGS:JAAVVJ|G4P62_P002587"; orig_transcript_id "gnl|WGS:JAAVVJ|G4P62_T002587"; product "catenin delta-1-like"; transcript_biotype "mRNA"; exon_number "2";
CM025015.1	Genbank	exon	50846511	50846585	.	+	.	gene_id "G4P62_001592"; transcript_id "gnl|WGS:JAAVVJ|G4P62_T002587"; locus_tag "G4P62_001592"; note "transcript variant X2"; orig_protein_id "gnl|WGS:JAAVVJ|G4P62_P002587"; orig_transcript_id "gnl|WGS:JAAVVJ|G4P62_T002587"; product "catenin delta-1-like"; transcript_biotype "mRNA"; exon_number "3";
CM025015.1	Genbank	exon	50847349	50847471	.	+	.	gene_id "G4P62_001592"; transcript_id "gnl|WGS:JAAVVJ|G4P62_T002587"; locus_tag "G4P62_001592"; note "transcript variant X2"; orig_protein_id "gnl|WGS:JAAVVJ|G4P62_P002587"; orig_transcript_id "gnl|WGS:JAAVVJ|G4P62_T002587"; product "catenin delta-1-like"; transcript_biotype "mRNA"; exon_number "4";
CM025015.1	Genbank	exon	50847550	50847818	.	+	.	gene_id "G4P62_001592"; transcript_id "gnl|WGS:JAAVVJ|G4P62_T002587"; locus_tag "G4P62_001592"; note "transcript variant X2"; orig_protein_id "gnl|WGS:JAAVVJ|G4P62_P002587"; orig_transcript_id "gnl|WGS:JAAVVJ|G4P62_T002587"; product "catenin delta-1-like"; transcript_biotype "mRNA"; exon_number "5";
CM025015.1	Genbank	exon	50847894	50847984	.	+	.	gene_id "G4P62_001592"; transcript_id "gnl|WGS:JAAVVJ|G4P62_T002587"; locus_tag "G4P62_001592"; note "transcript variant X2"; orig_protein_id "gnl|WGS:JAAVVJ|G4P62_P002587"; orig_transcript_id "gnl|WGS:JAAVVJ|G4P62_T002587"; product "catenin delta-1-like"; transcript_biotype "mRNA"; exon_number "6";
CM025015.1	Genbank	exon	50848152	50848330	.	+	.	gene_id "G4P62_001592"; transcript_id "gnl|WGS:JAAVVJ|G4P62_T002587"; locus_tag "G4P62_001592"; note "transcript variant X2"; orig_protein_id "gnl|WGS:JAAVVJ|G4P62_P002587"; orig_transcript_id "gnl|WGS:JAAVVJ|G4P62_T002587"; product "catenin delta-1-like"; transcript_biotype "mRNA"; exon_number "7";
CM025015.1	Genbank	exon	50848410	50848653	.	+	.	gene_id "G4P62_001592"; transcript_id "gnl|WGS:JAAVVJ|G4P62_T002587"; locus_tag "G4P62_001592"; note "transcript variant X2"; orig_protein_id "gnl|WGS:JAAVVJ|G4P62_P002587"; orig_transcript_id "gnl|WGS:JAAVVJ|G4P62_T002587"; product "catenin delta-1-like"; transcript_biotype "mRNA"; exon_number "8";
CM025015.1	Genbank	exon	50850361	50850432	.	+	.	gene_id "G4P62_001592"; transcript_id "gnl|WGS:JAAVVJ|G4P62_T002587"; locus_tag "G4P62_001592"; note "transcript variant X2"; orig_protein_id "gnl|WGS:JAAVVJ|G4P62_P002587"; orig_transcript_id "gnl|WGS:JAAVVJ|G4P62_T002587"; product "catenin delta-1-like"; transcript_biotype "mRNA"; exon_number "9";
CM025015.1	Genbank	exon	50856274	50856424	.	+	.	gene_id "G4P62_001592"; transcript_id "gnl|WGS:JAAVVJ|G4P62_T002587"; locus_tag "G4P62_001592"; note "transcript variant X2"; orig_protein_id "gnl|WGS:JAAVVJ|G4P62_P002587"; orig_transcript_id "gnl|WGS:JAAVVJ|G4P62_T002587"; product "catenin delta-1-like"; transcript_biotype "mRNA"; exon_number "10";
CM025015.1	Genbank	exon	50862027	50862228	.	+	.	gene_id "G4P62_001592"; transcript_id "gnl|WGS:JAAVVJ|G4P62_T002587"; locus_tag "G4P62_001592"; note "transcript variant X2"; orig_protein_id "gnl|WGS:JAAVVJ|G4P62_P002587"; orig_transcript_id "gnl|WGS:JAAVVJ|G4P62_T002587"; product "catenin delta-1-like"; transcript_biotype "mRNA"; exon_number "11";
CM025015.1	Genbank	exon	50864347	50864464	.	+	.	gene_id "G4P62_001592"; transcript_id "gnl|WGS:JAAVVJ|G4P62_T002587"; locus_tag "G4P62_001592"; note "transcript variant X2"; orig_protein_id "gnl|WGS:JAAVVJ|G4P62_P002587"; orig_transcript_id "gnl|WGS:JAAVVJ|G4P62_T002587"; product "catenin delta-1-like"; transcript_biotype "mRNA"; exon_number "12";
CM025015.1	Genbank	exon	50867089	50867245	.	+	.	gene_id "G4P62_001592"; transcript_id "gnl|WGS:JAAVVJ|G4P62_T002587"; locus_tag "G4P62_001592"; note "transcript variant X2"; orig_protein_id "gnl|WGS:JAAVVJ|G4P62_P002587"; orig_transcript_id "gnl|WGS:JAAVVJ|G4P62_T002587"; product "catenin delta-1-like"; transcript_biotype "mRNA"; exon_number "13";
CM025015.1	Genbank	exon	50871963	50871980	.	+	.	gene_id "G4P62_001592"; transcript_id "gnl|WGS:JAAVVJ|G4P62_T002587"; locus_tag "G4P62_001592"; note "transcript variant X2"; orig_protein_id "gnl|WGS:JAAVVJ|G4P62_P002587"; orig_transcript_id "gnl|WGS:JAAVVJ|G4P62_T002587"; product "catenin delta-1-like"; transcript_biotype "mRNA"; exon_number "14";
CM025015.1	Genbank	exon	50872216	50872281	.	+	.	gene_id "G4P62_001592"; transcript_id "gnl|WGS:JAAVVJ|G4P62_T002587"; locus_tag "G4P62_001592"; note "transcript variant X2"; orig_protein_id "gnl|WGS:JAAVVJ|G4P62_P002587"; orig_transcript_id "gnl|WGS:JAAVVJ|G4P62_T002587"; product "catenin delta-1-like"; transcript_biotype "mRNA"; exon_number "15";
CM025015.1	Genbank	exon	50872425	50872552	.	+	.	gene_id "G4P62_001592"; transcript_id "gnl|WGS:JAAVVJ|G4P62_T002587"; locus_tag "G4P62_001592"; note "transcript variant X2"; orig_protein_id "gnl|WGS:JAAVVJ|G4P62_P002587"; orig_transcript_id "gnl|WGS:JAAVVJ|G4P62_T002587"; product "catenin delta-1-like"; transcript_biotype "mRNA"; exon_number "16";
CM025015.1	Genbank	exon	50875510	50875660	.	+	.	gene_id "G4P62_001592"; transcript_id "gnl|WGS:JAAVVJ|G4P62_T002587"; locus_tag "G4P62_001592"; note "transcript variant X2"; orig_protein_id "gnl|WGS:JAAVVJ|G4P62_P002587"; orig_transcript_id "gnl|WGS:JAAVVJ|G4P62_T002587"; product "catenin delta-1-like"; transcript_biotype "mRNA"; exon_number "17";
CM025015.1	Genbank	exon	50875737	50875932	.	+	.	gene_id "G4P62_001592"; transcript_id "gnl|WGS:JAAVVJ|G4P62_T002587"; locus_tag "G4P62_001592"; note "transcript variant X2"; orig_protein_id "gnl|WGS:JAAVVJ|G4P62_P002587"; orig_transcript_id "gnl|WGS:JAAVVJ|G4P62_T002587"; product "catenin delta-1-like"; transcript_biotype "mRNA"; exon_number "18";
CM025015.1	Genbank	exon	50876029	50876222	.	+	.	gene_id "G4P62_001592"; transcript_id "gnl|WGS:JAAVVJ|G4P62_T002587"; locus_tag "G4P62_001592"; note "transcript variant X2"; orig_protein_id "gnl|WGS:JAAVVJ|G4P62_P002587"; orig_transcript_id "gnl|WGS:JAAVVJ|G4P62_T002587"; product "catenin delta-1-like"; transcript_biotype "mRNA"; exon_number "19";
CM025015.1	Genbank	exon	50876312	50876359	.	+	.	gene_id "G4P62_001592"; transcript_id "gnl|WGS:JAAVVJ|G4P62_T002587"; locus_tag "G4P62_001592"; note "transcript variant X2"; orig_protein_id "gnl|WGS:JAAVVJ|G4P62_P002587"; orig_transcript_id "gnl|WGS:JAAVVJ|G4P62_T002587"; product "catenin delta-1-like"; transcript_biotype "mRNA"; exon_number "20";
CM025015.1	Genbank	exon	50879590	50879651	.	+	.	gene_id "G4P62_001592"; transcript_id "gnl|WGS:JAAVVJ|G4P62_T002587"; locus_tag "G4P62_001592"; note "transcript variant X2"; orig_protein_id "gnl|WGS:JAAVVJ|G4P62_P002587"; orig_transcript_id "gnl|WGS:JAAVVJ|G4P62_T002587"; product "catenin delta-1-like"; transcript_biotype "mRNA"; exon_number "21";
CM025015.1	Genbank	exon	50880214	50880268	.	+	.	gene_id "G4P62_001592"; transcript_id "gnl|WGS:JAAVVJ|G4P62_T002587"; locus_tag "G4P62_001592"; note "transcript variant X2"; orig_protein_id "gnl|WGS:JAAVVJ|G4P62_P002587"; orig_transcript_id "gnl|WGS:JAAVVJ|G4P62_T002587"; product "catenin delta-1-like"; transcript_biotype "mRNA"; exon_number "22";
CM025015.1	Genbank	exon	50882299	50883877	.	+	.	gene_id "G4P62_001592"; transcript_id "gnl|WGS:JAAVVJ|G4P62_T002587"; locus_tag "G4P62_001592"; note "transcript variant X2"; orig_protein_id "gnl|WGS:JAAVVJ|G4P62_P002587"; orig_transcript_id "gnl|WGS:JAAVVJ|G4P62_T002587"; product "catenin delta-1-like"; transcript_biotype "mRNA"; exon_number "23";
CM025015.1	Genbank	CDS	50843832	50843972	.	+	0	gene_id "G4P62_001592"; transcript_id "gnl|WGS:JAAVVJ|G4P62_T002587"; gbkey "CDS"; locus_tag "G4P62_001592"; orig_transcript_id "gnl|WGS:JAAVVJ|G4P62_T002587"; product "transcript variant X2"; protein_id "KAF7216517.1"; exon_number "2";
CM025015.1	Genbank	CDS	50846511	50846585	.	+	0	gene_id "G4P62_001592"; transcript_id "gnl|WGS:JAAVVJ|G4P62_T002587"; gbkey "CDS"; locus_tag "G4P62_001592"; orig_transcript_id "gnl|WGS:JAAVVJ|G4P62_T002587"; product "transcript variant X2"; protein_id "KAF7216517.1"; exon_number "3";
CM025015.1	Genbank	CDS	50847349	50847471	.	+	0	gene_id "G4P62_001592"; transcript_id "gnl|WGS:JAAVVJ|G4P62_T002587"; gbkey "CDS"; locus_tag "G4P62_001592"; orig_transcript_id "gnl|WGS:JAAVVJ|G4P62_T002587"; product "transcript variant X2"; protein_id "KAF7216517.1"; exon_number "4";
CM025015.1	Genbank	CDS	50847550	50847818	.	+	0	gene_id "G4P62_001592"; transcript_id "gnl|WGS:JAAVVJ|G4P62_T002587"; gbkey "CDS"; locus_tag "G4P62_001592"; orig_transcript_id "gnl|WGS:JAAVVJ|G4P62_T002587"; product "transcript variant X2"; protein_id "KAF7216517.1"; exon_number "5";
CM025015.1	Genbank	CDS	50847894	50847984	.	+	1	gene_id "G4P62_001592"; transcript_id "gnl|WGS:JAAVVJ|G4P62_T002587"; gbkey "CDS"; locus_tag "G4P62_001592"; orig_transcript_id "gnl|WGS:JAAVVJ|G4P62_T002587"; product "transcript variant X2"; protein_id "KAF7216517.1"; exon_number "6";
CM025015.1	Genbank	CDS	50848152	50848330	.	+	0	gene_id "G4P62_001592"; transcript_id "gnl|WGS:JAAVVJ|G4P62_T002587"; gbkey "CDS"; locus_tag "G4P62_001592"; orig_transcript_id "gnl|WGS:JAAVVJ|G4P62_T002587"; product "transcript variant X2"; protein_id "KAF7216517.1"; exon_number "7";
CM025015.1	Genbank	CDS	50848410	50848653	.	+	1	gene_id "G4P62_001592"; transcript_id "gnl|WGS:JAAVVJ|G4P62_T002587"; gbkey "CDS"; locus_tag "G4P62_001592"; orig_transcript_id "gnl|WGS:JAAVVJ|G4P62_T002587"; product "transcript variant X2"; protein_id "KAF7216517.1"; exon_number "8";
CM025015.1	Genbank	CDS	50850361	50850432	.	+	0	gene_id "G4P62_001592"; transcript_id "gnl|WGS:JAAVVJ|G4P62_T002587"; gbkey "CDS"; locus_tag "G4P62_001592"; orig_transcript_id "gnl|WGS:JAAVVJ|G4P62_T002587"; product "transcript variant X2"; protein_id "KAF7216517.1"; exon_number "9";
CM025015.1	Genbank	CDS	50856274	50856424	.	+	0	gene_id "G4P62_001592"; transcript_id "gnl|WGS:JAAVVJ|G4P62_T002587"; gbkey "CDS"; locus_tag "G4P62_001592"; orig_transcript_id "gnl|WGS:JAAVVJ|G4P62_T002587"; product "transcript variant X2"; protein_id "KAF7216517.1"; exon_number "10";
CM025015.1	Genbank	CDS	50862027	50862228	.	+	2	gene_id "G4P62_001592"; transcript_id "gnl|WGS:JAAVVJ|G4P62_T002587"; gbkey "CDS"; locus_tag "G4P62_001592"; orig_transcript_id "gnl|WGS:JAAVVJ|G4P62_T002587"; product "transcript variant X2"; protein_id "KAF7216517.1"; exon_number "11";
CM025015.1	Genbank	CDS	50864347	50864464	.	+	1	gene_id "G4P62_001592"; transcript_id "gnl|WGS:JAAVVJ|G4P62_T002587"; gbkey "CDS"; locus_tag "G4P62_001592"; orig_transcript_id "gnl|WGS:JAAVVJ|G4P62_T002587"; product "transcript variant X2"; protein_id "KAF7216517.1"; exon_number "12";
CM025015.1	Genbank	CDS	50867089	50867245	.	+	0	gene_id "G4P62_001592"; transcript_id "gnl|WGS:JAAVVJ|G4P62_T002587"; gbkey "CDS"; locus_tag "G4P62_001592"; orig_transcript_id "gnl|WGS:JAAVVJ|G4P62_T002587"; product "transcript variant X2"; protein_id "KAF7216517.1"; exon_number "13";
CM025015.1	Genbank	CDS	50871963	50871980	.	+	2	gene_id "G4P62_001592"; transcript_id "gnl|WGS:JAAVVJ|G4P62_T002587"; gbkey "CDS"; locus_tag "G4P62_001592"; orig_transcript_id "gnl|WGS:JAAVVJ|G4P62_T002587"; product "transcript variant X2"; protein_id "KAF7216517.1"; exon_number "14";
CM025015.1	Genbank	CDS	50872216	50872281	.	+	2	gene_id "G4P62_001592"; transcript_id "gnl|WGS:JAAVVJ|G4P62_T002587"; gbkey "CDS"; locus_tag "G4P62_001592"; orig_transcript_id "gnl|WGS:JAAVVJ|G4P62_T002587"; product "transcript variant X2"; protein_id "KAF7216517.1"; exon_number "15";
CM025015.1	Genbank	CDS	50872425	50872552	.	+	2	gene_id "G4P62_001592"; transcript_id "gnl|WGS:JAAVVJ|G4P62_T002587"; gbkey "CDS"; locus_tag "G4P62_001592"; orig_transcript_id "gnl|WGS:JAAVVJ|G4P62_T002587"; product "transcript variant X2"; protein_id "KAF7216517.1"; exon_number "16";
CM025015.1	Genbank	CDS	50875510	50875660	.	+	0	gene_id "G4P62_001592"; transcript_id "gnl|WGS:JAAVVJ|G4P62_T002587"; gbkey "CDS"; locus_tag "G4P62_001592"; orig_transcript_id "gnl|WGS:JAAVVJ|G4P62_T002587"; product "transcript variant X2"; protein_id "KAF7216517.1"; exon_number "17";
CM025015.1	Genbank	CDS	50875737	50875932	.	+	2	gene_id "G4P62_001592"; transcript_id "gnl|WGS:JAAVVJ|G4P62_T002587"; gbkey "CDS"; locus_tag "G4P62_001592"; orig_transcript_id "gnl|WGS:JAAVVJ|G4P62_T002587"; product "transcript variant X2"; protein_id "KAF7216517.1"; exon_number "18";
CM025015.1	Genbank	CDS	50876029	50876222	.	+	1	gene_id "G4P62_001592"; transcript_id "gnl|WGS:JAAVVJ|G4P62_T002587"; gbkey "CDS"; locus_tag "G4P62_001592"; orig_transcript_id "gnl|WGS:JAAVVJ|G4P62_T002587"; product "transcript variant X2"; protein_id "KAF7216517.1"; exon_number "19";
CM025015.1	Genbank	CDS	50876312	50876359	.	+	2	gene_id "G4P62_001592"; transcript_id "gnl|WGS:JAAVVJ|G4P62_T002587"; gbkey "CDS"; locus_tag "G4P62_001592"; orig_transcript_id "gnl|WGS:JAAVVJ|G4P62_T002587"; product "transcript variant X2"; protein_id "KAF7216517.1"; exon_number "20";
CM025015.1	Genbank	CDS	50879590	50879651	.	+	2	gene_id "G4P62_001592"; transcript_id "gnl|WGS:JAAVVJ|G4P62_T002587"; gbkey "CDS"; locus_tag "G4P62_001592"; orig_transcript_id "gnl|WGS:JAAVVJ|G4P62_T002587"; product "transcript variant X2"; protein_id "KAF7216517.1"; exon_number "21";
CM025015.1	Genbank	CDS	50880214	50880268	.	+	0	gene_id "G4P62_001592"; transcript_id "gnl|WGS:JAAVVJ|G4P62_T002587"; gbkey "CDS"; locus_tag "G4P62_001592"; orig_transcript_id "gnl|WGS:JAAVVJ|G4P62_T002587"; product "transcript variant X2"; protein_id "KAF7216517.1"; exon_number "22";
CM025015.1	Genbank	CDS	50882299	50882354	.	+	2	gene_id "G4P62_001592"; transcript_id "gnl|WGS:JAAVVJ|G4P62_T002587"; gbkey "CDS"; locus_tag "G4P62_001592"; orig_transcript_id "gnl|WGS:JAAVVJ|G4P62_T002587"; product "transcript variant X2"; protein_id "KAF7216517.1"; exon_number "23";
CM025015.1	Genbank	start_codon	50843832	50843834	.	+	0	gene_id "G4P62_001592"; transcript_id "gnl|WGS:JAAVVJ|G4P62_T002587"; gbkey "CDS"; locus_tag "G4P62_001592"; orig_transcript_id "gnl|WGS:JAAVVJ|G4P62_T002587"; product "transcript variant X2"; protein_id "KAF7216517.1"; exon_number "2";
CM025015.1	Genbank	stop_codon	50882355	50882357	.	+	0	gene_id "G4P62_001592"; transcript_id "gnl|WGS:JAAVVJ|G4P62_T002587"; gbkey "CDS"; locus_tag "G4P62_001592"; orig_transcript_id "gnl|WGS:JAAVVJ|G4P62_T002587"; product "transcript variant X2"; protein_id "KAF7216517.1"; exon_number "23";
CM025015.1	Genbank	transcript	50829374	50883877	.	+	.	gene_id "G4P62_001592"; transcript_id "gnl|WGS:JAAVVJ|G4P62_T002588"; gbkey "mRNA"; locus_tag "G4P62_001592"; note "transcript variant X6"; orig_protein_id "gnl|WGS:JAAVVJ|G4P62_P002588"; orig_transcript_id "gnl|WGS:JAAVVJ|G4P62_T002588"; product "catenin delta-1-like"; transcript_biotype "mRNA";
CM025015.1	Genbank	exon	50829374	50829596	.	+	.	gene_id "G4P62_001592"; transcript_id "gnl|WGS:JAAVVJ|G4P62_T002588"; locus_tag "G4P62_001592"; note "transcript variant X6"; orig_protein_id "gnl|WGS:JAAVVJ|G4P62_P002588"; orig_transcript_id "gnl|WGS:JAAVVJ|G4P62_T002588"; product "catenin delta-1-like"; transcript_biotype "mRNA"; exon_number "1";
CM025015.1	Genbank	exon	50846511	50846585	.	+	.	gene_id "G4P62_001592"; transcript_id "gnl|WGS:JAAVVJ|G4P62_T002588"; locus_tag "G4P62_001592"; note "transcript variant X6"; orig_protein_id "gnl|WGS:JAAVVJ|G4P62_P002588"; orig_transcript_id "gnl|WGS:JAAVVJ|G4P62_T002588"; product "catenin delta-1-like"; transcript_biotype "mRNA"; exon_number "2";
CM025015.1	Genbank	exon	50847349	50847471	.	+	.	gene_id "G4P62_001592"; transcript_id "gnl|WGS:JAAVVJ|G4P62_T002588"; locus_tag "G4P62_001592"; note "transcript variant X6"; orig_protein_id "gnl|WGS:JAAVVJ|G4P62_P002588"; orig_transcript_id "gnl|WGS:JAAVVJ|G4P62_T002588"; product "catenin delta-1-like"; transcript_biotype "mRNA"; exon_number "3";
CM025015.1	Genbank	exon	50847550	50847818	.	+	.	gene_id "G4P62_001592"; transcript_id "gnl|WGS:JAAVVJ|G4P62_T002588"; locus_tag "G4P62_001592"; note "transcript variant X6"; orig_protein_id "gnl|WGS:JAAVVJ|G4P62_P002588"; orig_transcript_id "gnl|WGS:JAAVVJ|G4P62_T002588"; product "catenin delta-1-like"; transcript_biotype "mRNA"; exon_number "4";
CM025015.1	Genbank	exon	50847894	50847984	.	+	.	gene_id "G4P62_001592"; transcript_id "gnl|WGS:JAAVVJ|G4P62_T002588"; locus_tag "G4P62_001592"; note "transcript variant X6"; orig_protein_id "gnl|WGS:JAAVVJ|G4P62_P002588"; orig_transcript_id "gnl|WGS:JAAVVJ|G4P62_T002588"; product "catenin delta-1-like"; transcript_biotype "mRNA"; exon_number "5";
CM025015.1	Genbank	exon	50848152	50848330	.	+	.	gene_id "G4P62_001592"; transcript_id "gnl|WGS:JAAVVJ|G4P62_T002588"; locus_tag "G4P62_001592"; note "transcript variant X6"; orig_protein_id "gnl|WGS:JAAVVJ|G4P62_P002588"; orig_transcript_id "gnl|WGS:JAAVVJ|G4P62_T002588"; product "catenin delta-1-like"; transcript_biotype "mRNA"; exon_number "6";
CM025015.1	Genbank	exon	50848410	50848653	.	+	.	gene_id "G4P62_001592"; transcript_id "gnl|WGS:JAAVVJ|G4P62_T002588"; locus_tag "G4P62_001592"; note "transcript variant X6"; orig_protein_id "gnl|WGS:JAAVVJ|G4P62_P002588"; orig_transcript_id "gnl|WGS:JAAVVJ|G4P62_T002588"; product "catenin delta-1-like"; transcript_biotype "mRNA"; exon_number "7";
CM025015.1	Genbank	exon	50850361	50850432	.	+	.	gene_id "G4P62_001592"; transcript_id "gnl|WGS:JAAVVJ|G4P62_T002588"; locus_tag "G4P62_001592"; note "transcript variant X6"; orig_protein_id "gnl|WGS:JAAVVJ|G4P62_P002588"; orig_transcript_id "gnl|WGS:JAAVVJ|G4P62_T002588"; product "catenin delta-1-like"; transcript_biotype "mRNA"; exon_number "8";
CM025015.1	Genbank	exon	50856274	50856424	.	+	.	gene_id "G4P62_001592"; transcript_id "gnl|WGS:JAAVVJ|G4P62_T002588"; locus_tag "G4P62_001592"; note "transcript variant X6"; orig_protein_id "gnl|WGS:JAAVVJ|G4P62_P002588"; orig_transcript_id "gnl|WGS:JAAVVJ|G4P62_T002588"; product "catenin delta-1-like"; transcript_biotype "mRNA"; exon_number "9";
CM025015.1	Genbank	exon	50862027	50862228	.	+	.	gene_id "G4P62_001592"; transcript_id "gnl|WGS:JAAVVJ|G4P62_T002588"; locus_tag "G4P62_001592"; note "transcript variant X6"; orig_protein_id "gnl|WGS:JAAVVJ|G4P62_P002588"; orig_transcript_id "gnl|WGS:JAAVVJ|G4P62_T002588"; product "catenin delta-1-like"; transcript_biotype "mRNA"; exon_number "10";
CM025015.1	Genbank	exon	50864347	50864464	.	+	.	gene_id "G4P62_001592"; transcript_id "gnl|WGS:JAAVVJ|G4P62_T002588"; locus_tag "G4P62_001592"; note "transcript variant X6"; orig_protein_id "gnl|WGS:JAAVVJ|G4P62_P002588"; orig_transcript_id "gnl|WGS:JAAVVJ|G4P62_T002588"; product "catenin delta-1-like"; transcript_biotype "mRNA"; exon_number "11";
CM025015.1	Genbank	exon	50867089	50867245	.	+	.	gene_id "G4P62_001592"; transcript_id "gnl|WGS:JAAVVJ|G4P62_T002588"; locus_tag "G4P62_001592"; note "transcript variant X6"; orig_protein_id "gnl|WGS:JAAVVJ|G4P62_P002588"; orig_transcript_id "gnl|WGS:JAAVVJ|G4P62_T002588"; product "catenin delta-1-like"; transcript_biotype "mRNA"; exon_number "12";
CM025015.1	Genbank	exon	50871963	50871980	.	+	.	gene_id "G4P62_001592"; transcript_id "gnl|WGS:JAAVVJ|G4P62_T002588"; locus_tag "G4P62_001592"; note "transcript variant X6"; orig_protein_id "gnl|WGS:JAAVVJ|G4P62_P002588"; orig_transcript_id "gnl|WGS:JAAVVJ|G4P62_T002588"; product "catenin delta-1-like"; transcript_biotype "mRNA"; exon_number "13";
CM025015.1	Genbank	exon	50872216	50872281	.	+	.	gene_id "G4P62_001592"; transcript_id "gnl|WGS:JAAVVJ|G4P62_T002588"; locus_tag "G4P62_001592"; note "transcript variant X6"; orig_protein_id "gnl|WGS:JAAVVJ|G4P62_P002588"; orig_transcript_id "gnl|WGS:JAAVVJ|G4P62_T002588"; product "catenin delta-1-like"; transcript_biotype "mRNA"; exon_number "14";
CM025015.1	Genbank	exon	50872425	50872552	.	+	.	gene_id "G4P62_001592"; transcript_id "gnl|WGS:JAAVVJ|G4P62_T002588"; locus_tag "G4P62_001592"; note "transcript variant X6"; orig_protein_id "gnl|WGS:JAAVVJ|G4P62_P002588"; orig_transcript_id "gnl|WGS:JAAVVJ|G4P62_T002588"; product "catenin delta-1-like"; transcript_biotype "mRNA"; exon_number "15";
CM025015.1	Genbank	exon	50875510	50875660	.	+	.	gene_id "G4P62_001592"; transcript_id "gnl|WGS:JAAVVJ|G4P62_T002588"; locus_tag "G4P62_001592"; note "transcript variant X6"; orig_protein_id "gnl|WGS:JAAVVJ|G4P62_P002588"; orig_transcript_id "gnl|WGS:JAAVVJ|G4P62_T002588"; product "catenin delta-1-like"; transcript_biotype "mRNA"; exon_number "16";
CM025015.1	Genbank	exon	50875737	50875932	.	+	.	gene_id "G4P62_001592"; transcript_id "gnl|WGS:JAAVVJ|G4P62_T002588"; locus_tag "G4P62_001592"; note "transcript variant X6"; orig_protein_id "gnl|WGS:JAAVVJ|G4P62_P002588"; orig_transcript_id "gnl|WGS:JAAVVJ|G4P62_T002588"; product "catenin delta-1-like"; transcript_biotype "mRNA"; exon_number "17";
CM025015.1	Genbank	exon	50876029	50876222	.	+	.	gene_id "G4P62_001592"; transcript_id "gnl|WGS:JAAVVJ|G4P62_T002588"; locus_tag "G4P62_001592"; note "transcript variant X6"; orig_protein_id "gnl|WGS:JAAVVJ|G4P62_P002588"; orig_transcript_id "gnl|WGS:JAAVVJ|G4P62_T002588"; product "catenin delta-1-like"; transcript_biotype "mRNA"; exon_number "18";
CM025015.1	Genbank	exon	50876312	50876359	.	+	.	gene_id "G4P62_001592"; transcript_id "gnl|WGS:JAAVVJ|G4P62_T002588"; locus_tag "G4P62_001592"; note "transcript variant X6"; orig_protein_id "gnl|WGS:JAAVVJ|G4P62_P002588"; orig_transcript_id "gnl|WGS:JAAVVJ|G4P62_T002588"; product "catenin delta-1-like"; transcript_biotype "mRNA"; exon_number "19";
CM025015.1	Genbank	exon	50879590	50879651	.	+	.	gene_id "G4P62_001592"; transcript_id "gnl|WGS:JAAVVJ|G4P62_T002588"; locus_tag "G4P62_001592"; note "transcript variant X6"; orig_protein_id "gnl|WGS:JAAVVJ|G4P62_P002588"; orig_transcript_id "gnl|WGS:JAAVVJ|G4P62_T002588"; product "catenin delta-1-like"; transcript_biotype "mRNA"; exon_number "20";
CM025015.1	Genbank	exon	50880214	50880268	.	+	.	gene_id "G4P62_001592"; transcript_id "gnl|WGS:JAAVVJ|G4P62_T002588"; locus_tag "G4P62_001592"; note "transcript variant X6"; orig_protein_id "gnl|WGS:JAAVVJ|G4P62_P002588"; orig_transcript_id "gnl|WGS:JAAVVJ|G4P62_T002588"; product "catenin delta-1-like"; transcript_biotype "mRNA"; exon_number "21";
CM025015.1	Genbank	exon	50882299	50883877	.	+	.	gene_id "G4P62_001592"; transcript_id "gnl|WGS:JAAVVJ|G4P62_T002588"; locus_tag "G4P62_001592"; note "transcript variant X6"; orig_protein_id "gnl|WGS:JAAVVJ|G4P62_P002588"; orig_transcript_id "gnl|WGS:JAAVVJ|G4P62_T002588"; product "catenin delta-1-like"; transcript_biotype "mRNA"; exon_number "22";
CM025015.1	Genbank	CDS	50847355	50847471	.	+	0	gene_id "G4P62_001592"; transcript_id "gnl|WGS:JAAVVJ|G4P62_T002588"; gbkey "CDS"; locus_tag "G4P62_001592"; orig_transcript_id "gnl|WGS:JAAVVJ|G4P62_T002588"; product "transcript variant X6"; protein_id "KAF7216518.1"; exon_number "3";
CM025015.1	Genbank	CDS	50847550	50847818	.	+	0	gene_id "G4P62_001592"; transcript_id "gnl|WGS:JAAVVJ|G4P62_T002588"; gbkey "CDS"; locus_tag "G4P62_001592"; orig_transcript_id "gnl|WGS:JAAVVJ|G4P62_T002588"; product "transcript variant X6"; protein_id "KAF7216518.1"; exon_number "4";
CM025015.1	Genbank	CDS	50847894	50847984	.	+	1	gene_id "G4P62_001592"; transcript_id "gnl|WGS:JAAVVJ|G4P62_T002588"; gbkey "CDS"; locus_tag "G4P62_001592"; orig_transcript_id "gnl|WGS:JAAVVJ|G4P62_T002588"; product "transcript variant X6"; protein_id "KAF7216518.1"; exon_number "5";
CM025015.1	Genbank	CDS	50848152	50848330	.	+	0	gene_id "G4P62_001592"; transcript_id "gnl|WGS:JAAVVJ|G4P62_T002588"; gbkey "CDS"; locus_tag "G4P62_001592"; orig_transcript_id "gnl|WGS:JAAVVJ|G4P62_T002588"; product "transcript variant X6"; protein_id "KAF7216518.1"; exon_number "6";
CM025015.1	Genbank	CDS	50848410	50848653	.	+	1	gene_id "G4P62_001592"; transcript_id "gnl|WGS:JAAVVJ|G4P62_T002588"; gbkey "CDS"; locus_tag "G4P62_001592"; orig_transcript_id "gnl|WGS:JAAVVJ|G4P62_T002588"; product "transcript variant X6"; protein_id "KAF7216518.1"; exon_number "7";
CM025015.1	Genbank	CDS	50850361	50850432	.	+	0	gene_id "G4P62_001592"; transcript_id "gnl|WGS:JAAVVJ|G4P62_T002588"; gbkey "CDS"; locus_tag "G4P62_001592"; orig_transcript_id "gnl|WGS:JAAVVJ|G4P62_T002588"; product "transcript variant X6"; protein_id "KAF7216518.1"; exon_number "8";
CM025015.1	Genbank	CDS	50856274	50856424	.	+	0	gene_id "G4P62_001592"; transcript_id "gnl|WGS:JAAVVJ|G4P62_T002588"; gbkey "CDS"; locus_tag "G4P62_001592"; orig_transcript_id "gnl|WGS:JAAVVJ|G4P62_T002588"; product "transcript variant X6"; protein_id "KAF7216518.1"; exon_number "9";
CM025015.1	Genbank	CDS	50862027	50862228	.	+	2	gene_id "G4P62_001592"; transcript_id "gnl|WGS:JAAVVJ|G4P62_T002588"; gbkey "CDS"; locus_tag "G4P62_001592"; orig_transcript_id "gnl|WGS:JAAVVJ|G4P62_T002588"; product "transcript variant X6"; protein_id "KAF7216518.1"; exon_number "10";
CM025015.1	Genbank	CDS	50864347	50864464	.	+	1	gene_id "G4P62_001592"; transcript_id "gnl|WGS:JAAVVJ|G4P62_T002588"; gbkey "CDS"; locus_tag "G4P62_001592"; orig_transcript_id "gnl|WGS:JAAVVJ|G4P62_T002588"; product "transcript variant X6"; protein_id "KAF7216518.1"; exon_number "11";
CM025015.1	Genbank	CDS	50867089	50867245	.	+	0	gene_id "G4P62_001592"; transcript_id "gnl|WGS:JAAVVJ|G4P62_T002588"; gbkey "CDS"; locus_tag "G4P62_001592"; orig_transcript_id "gnl|WGS:JAAVVJ|G4P62_T002588"; product "transcript variant X6"; protein_id "KAF7216518.1"; exon_number "12";
CM025015.1	Genbank	CDS	50871963	50871980	.	+	2	gene_id "G4P62_001592"; transcript_id "gnl|WGS:JAAVVJ|G4P62_T002588"; gbkey "CDS"; locus_tag "G4P62_001592"; orig_transcript_id "gnl|WGS:JAAVVJ|G4P62_T002588"; product "transcript variant X6"; protein_id "KAF7216518.1"; exon_number "13";
CM025015.1	Genbank	CDS	50872216	50872281	.	+	2	gene_id "G4P62_001592"; transcript_id "gnl|WGS:JAAVVJ|G4P62_T002588"; gbkey "CDS"; locus_tag "G4P62_001592"; orig_transcript_id "gnl|WGS:JAAVVJ|G4P62_T002588"; product "transcript variant X6"; protein_id "KAF7216518.1"; exon_number "14";
CM025015.1	Genbank	CDS	50872425	50872552	.	+	2	gene_id "G4P62_001592"; transcript_id "gnl|WGS:JAAVVJ|G4P62_T002588"; gbkey "CDS"; locus_tag "G4P62_001592"; orig_transcript_id "gnl|WGS:JAAVVJ|G4P62_T002588"; product "transcript variant X6"; protein_id "KAF7216518.1"; exon_number "15";
CM025015.1	Genbank	CDS	50875510	50875660	.	+	0	gene_id "G4P62_001592"; transcript_id "gnl|WGS:JAAVVJ|G4P62_T002588"; gbkey "CDS"; locus_tag "G4P62_001592"; orig_transcript_id "gnl|WGS:JAAVVJ|G4P62_T002588"; product "transcript variant X6"; protein_id "KAF7216518.1"; exon_number "16";
CM025015.1	Genbank	CDS	50875737	50875932	.	+	2	gene_id "G4P62_001592"; transcript_id "gnl|WGS:JAAVVJ|G4P62_T002588"; gbkey "CDS"; locus_tag "G4P62_001592"; orig_transcript_id "gnl|WGS:JAAVVJ|G4P62_T002588"; product "transcript variant X6"; protein_id "KAF7216518.1"; exon_number "17";
CM025015.1	Genbank	CDS	50876029	50876222	.	+	1	gene_id "G4P62_001592"; transcript_id "gnl|WGS:JAAVVJ|G4P62_T002588"; gbkey "CDS"; locus_tag "G4P62_001592"; orig_transcript_id "gnl|WGS:JAAVVJ|G4P62_T002588"; product "transcript variant X6"; protein_id "KAF7216518.1"; exon_number "18";
CM025015.1	Genbank	CDS	50876312	50876359	.	+	2	gene_id "G4P62_001592"; transcript_id "gnl|WGS:JAAVVJ|G4P62_T002588"; gbkey "CDS"; locus_tag "G4P62_001592"; orig_transcript_id "gnl|WGS:JAAVVJ|G4P62_T002588"; product "transcript variant X6"; protein_id "KAF7216518.1"; exon_number "19";
CM025015.1	Genbank	CDS	50879590	50879651	.	+	2	gene_id "G4P62_001592"; transcript_id "gnl|WGS:JAAVVJ|G4P62_T002588"; gbkey "CDS"; locus_tag "G4P62_001592"; orig_transcript_id "gnl|WGS:JAAVVJ|G4P62_T002588"; product "transcript variant X6"; protein_id "KAF7216518.1"; exon_number "20";
CM025015.1	Genbank	CDS	50880214	50880268	.	+	0	gene_id "G4P62_001592"; transcript_id "gnl|WGS:JAAVVJ|G4P62_T002588"; gbkey "CDS"; locus_tag "G4P62_001592"; orig_transcript_id "gnl|WGS:JAAVVJ|G4P62_T002588"; product "transcript variant X6"; protein_id "KAF7216518.1"; exon_number "21";
CM025015.1	Genbank	CDS	50882299	50882354	.	+	2	gene_id "G4P62_001592"; transcript_id "gnl|WGS:JAAVVJ|G4P62_T002588"; gbkey "CDS"; locus_tag "G4P62_001592"; orig_transcript_id "gnl|WGS:JAAVVJ|G4P62_T002588"; product "transcript variant X6"; protein_id "KAF7216518.1"; exon_number "22";
CM025015.1	Genbank	start_codon	50847355	50847357	.	+	0	gene_id "G4P62_001592"; transcript_id "gnl|WGS:JAAVVJ|G4P62_T002588"; gbkey "CDS"; locus_tag "G4P62_001592"; orig_transcript_id "gnl|WGS:JAAVVJ|G4P62_T002588"; product "transcript variant X6"; protein_id "KAF7216518.1"; exon_number "3";
CM025015.1	Genbank	stop_codon	50882355	50882357	.	+	0	gene_id "G4P62_001592"; transcript_id "gnl|WGS:JAAVVJ|G4P62_T002588"; gbkey "CDS"; locus_tag "G4P62_001592"; orig_transcript_id "gnl|WGS:JAAVVJ|G4P62_T002588"; product "transcript variant X6"; protein_id "KAF7216518.1"; exon_number "22";
CM025015.1	Genbank	transcript	50829931	50883877	.	+	.	gene_id "G4P62_001592"; transcript_id "gnl|WGS:JAAVVJ|G4P62_T002589"; gbkey "mRNA"; locus_tag "G4P62_001592"; note "transcript variant X7"; orig_protein_id "gnl|WGS:JAAVVJ|G4P62_P002589"; orig_transcript_id "gnl|WGS:JAAVVJ|G4P62_T002589"; product "catenin delta-1-like"; transcript_biotype "mRNA";
CM025015.1	Genbank	exon	50829931	50830104	.	+	.	gene_id "G4P62_001592"; transcript_id "gnl|WGS:JAAVVJ|G4P62_T002589"; locus_tag "G4P62_001592"; note "transcript variant X7"; orig_protein_id "gnl|WGS:JAAVVJ|G4P62_P002589"; orig_transcript_id "gnl|WGS:JAAVVJ|G4P62_T002589"; product "catenin delta-1-like"; transcript_biotype "mRNA"; exon_number "1";
CM025015.1	Genbank	exon	50846511	50846585	.	+	.	gene_id "G4P62_001592"; transcript_id "gnl|WGS:JAAVVJ|G4P62_T002589"; locus_tag "G4P62_001592"; note "transcript variant X7"; orig_protein_id "gnl|WGS:JAAVVJ|G4P62_P002589"; orig_transcript_id "gnl|WGS:JAAVVJ|G4P62_T002589"; product "catenin delta-1-like"; transcript_biotype "mRNA"; exon_number "2";
CM025015.1	Genbank	exon	50847349	50847471	.	+	.	gene_id "G4P62_001592"; transcript_id "gnl|WGS:JAAVVJ|G4P62_T002589"; locus_tag "G4P62_001592"; note "transcript variant X7"; orig_protein_id "gnl|WGS:JAAVVJ|G4P62_P002589"; orig_transcript_id "gnl|WGS:JAAVVJ|G4P62_T002589"; product "catenin delta-1-like"; transcript_biotype "mRNA"; exon_number "3";
CM025015.1	Genbank	exon	50847550	50847818	.	+	.	gene_id "G4P62_001592"; transcript_id "gnl|WGS:JAAVVJ|G4P62_T002589"; locus_tag "G4P62_001592"; note "transcript variant X7"; orig_protein_id "gnl|WGS:JAAVVJ|G4P62_P002589"; orig_transcript_id "gnl|WGS:JAAVVJ|G4P62_T002589"; product "catenin delta-1-like"; transcript_biotype "mRNA"; exon_number "4";
CM025015.1	Genbank	exon	50847894	50847984	.	+	.	gene_id "G4P62_001592"; transcript_id "gnl|WGS:JAAVVJ|G4P62_T002589"; locus_tag "G4P62_001592"; note "transcript variant X7"; orig_protein_id "gnl|WGS:JAAVVJ|G4P62_P002589"; orig_transcript_id "gnl|WGS:JAAVVJ|G4P62_T002589"; product "catenin delta-1-like"; transcript_biotype "mRNA"; exon_number "5";
CM025015.1	Genbank	exon	50848152	50848330	.	+	.	gene_id "G4P62_001592"; transcript_id "gnl|WGS:JAAVVJ|G4P62_T002589"; locus_tag "G4P62_001592"; note "transcript variant X7"; orig_protein_id "gnl|WGS:JAAVVJ|G4P62_P002589"; orig_transcript_id "gnl|WGS:JAAVVJ|G4P62_T002589"; product "catenin delta-1-like"; transcript_biotype "mRNA"; exon_number "6";
CM025015.1	Genbank	exon	50848410	50848653	.	+	.	gene_id "G4P62_001592"; transcript_id "gnl|WGS:JAAVVJ|G4P62_T002589"; locus_tag "G4P62_001592"; note "transcript variant X7"; orig_protein_id "gnl|WGS:JAAVVJ|G4P62_P002589"; orig_transcript_id "gnl|WGS:JAAVVJ|G4P62_T002589"; product "catenin delta-1-like"; transcript_biotype "mRNA"; exon_number "7";
CM025015.1	Genbank	exon	50850361	50850432	.	+	.	gene_id "G4P62_001592"; transcript_id "gnl|WGS:JAAVVJ|G4P62_T002589"; locus_tag "G4P62_001592"; note "transcript variant X7"; orig_protein_id "gnl|WGS:JAAVVJ|G4P62_P002589"; orig_transcript_id "gnl|WGS:JAAVVJ|G4P62_T002589"; product "catenin delta-1-like"; transcript_biotype "mRNA"; exon_number "8";
CM025015.1	Genbank	exon	50856274	50856424	.	+	.	gene_id "G4P62_001592"; transcript_id "gnl|WGS:JAAVVJ|G4P62_T002589"; locus_tag "G4P62_001592"; note "transcript variant X7"; orig_protein_id "gnl|WGS:JAAVVJ|G4P62_P002589"; orig_transcript_id "gnl|WGS:JAAVVJ|G4P62_T002589"; product "catenin delta-1-like"; transcript_biotype "mRNA"; exon_number "9";
CM025015.1	Genbank	exon	50862027	50862228	.	+	.	gene_id "G4P62_001592"; transcript_id "gnl|WGS:JAAVVJ|G4P62_T002589"; locus_tag "G4P62_001592"; note "transcript variant X7"; orig_protein_id "gnl|WGS:JAAVVJ|G4P62_P002589"; orig_transcript_id "gnl|WGS:JAAVVJ|G4P62_T002589"; product "catenin delta-1-like"; transcript_biotype "mRNA"; exon_number "10";
CM025015.1	Genbank	exon	50864347	50864464	.	+	.	gene_id "G4P62_001592"; transcript_id "gnl|WGS:JAAVVJ|G4P62_T002589"; locus_tag "G4P62_001592"; note "transcript variant X7"; orig_protein_id "gnl|WGS:JAAVVJ|G4P62_P002589"; orig_transcript_id "gnl|WGS:JAAVVJ|G4P62_T002589"; product "catenin delta-1-like"; transcript_biotype "mRNA"; exon_number "11";
CM025015.1	Genbank	exon	50867089	50867245	.	+	.	gene_id "G4P62_001592"; transcript_id "gnl|WGS:JAAVVJ|G4P62_T002589"; locus_tag "G4P62_001592"; note "transcript variant X7"; orig_protein_id "gnl|WGS:JAAVVJ|G4P62_P002589"; orig_transcript_id "gnl|WGS:JAAVVJ|G4P62_T002589"; product "catenin delta-1-like"; transcript_biotype "mRNA"; exon_number "12";
CM025015.1	Genbank	exon	50871963	50871980	.	+	.	gene_id "G4P62_001592"; transcript_id "gnl|WGS:JAAVVJ|G4P62_T002589"; locus_tag "G4P62_001592"; note "transcript variant X7"; orig_protein_id "gnl|WGS:JAAVVJ|G4P62_P002589"; orig_transcript_id "gnl|WGS:JAAVVJ|G4P62_T002589"; product "catenin delta-1-like"; transcript_biotype "mRNA"; exon_number "13";
CM025015.1	Genbank	exon	50872216	50872281	.	+	.	gene_id "G4P62_001592"; transcript_id "gnl|WGS:JAAVVJ|G4P62_T002589"; locus_tag "G4P62_001592"; note "transcript variant X7"; orig_protein_id "gnl|WGS:JAAVVJ|G4P62_P002589"; orig_transcript_id "gnl|WGS:JAAVVJ|G4P62_T002589"; product "catenin delta-1-like"; transcript_biotype "mRNA"; exon_number "14";
CM025015.1	Genbank	exon	50872425	50872552	.	+	.	gene_id "G4P62_001592"; transcript_id "gnl|WGS:JAAVVJ|G4P62_T002589"; locus_tag "G4P62_001592"; note "transcript variant X7"; orig_protein_id "gnl|WGS:JAAVVJ|G4P62_P002589"; orig_transcript_id "gnl|WGS:JAAVVJ|G4P62_T002589"; product "catenin delta-1-like"; transcript_biotype "mRNA"; exon_number "15";
CM025015.1	Genbank	exon	50875510	50875660	.	+	.	gene_id "G4P62_001592"; transcript_id "gnl|WGS:JAAVVJ|G4P62_T002589"; locus_tag "G4P62_001592"; note "transcript variant X7"; orig_protein_id "gnl|WGS:JAAVVJ|G4P62_P002589"; orig_transcript_id "gnl|WGS:JAAVVJ|G4P62_T002589"; product "catenin delta-1-like"; transcript_biotype "mRNA"; exon_number "16";
CM025015.1	Genbank	exon	50875737	50875932	.	+	.	gene_id "G4P62_001592"; transcript_id "gnl|WGS:JAAVVJ|G4P62_T002589"; locus_tag "G4P62_001592"; note "transcript variant X7"; orig_protein_id "gnl|WGS:JAAVVJ|G4P62_P002589"; orig_transcript_id "gnl|WGS:JAAVVJ|G4P62_T002589"; product "catenin delta-1-like"; transcript_biotype "mRNA"; exon_number "17";
CM025015.1	Genbank	exon	50876029	50876222	.	+	.	gene_id "G4P62_001592"; transcript_id "gnl|WGS:JAAVVJ|G4P62_T002589"; locus_tag "G4P62_001592"; note "transcript variant X7"; orig_protein_id "gnl|WGS:JAAVVJ|G4P62_P002589"; orig_transcript_id "gnl|WGS:JAAVVJ|G4P62_T002589"; product "catenin delta-1-like"; transcript_biotype "mRNA"; exon_number "18";
CM025015.1	Genbank	exon	50876312	50876359	.	+	.	gene_id "G4P62_001592"; transcript_id "gnl|WGS:JAAVVJ|G4P62_T002589"; locus_tag "G4P62_001592"; note "transcript variant X7"; orig_protein_id "gnl|WGS:JAAVVJ|G4P62_P002589"; orig_transcript_id "gnl|WGS:JAAVVJ|G4P62_T002589"; product "catenin delta-1-like"; transcript_biotype "mRNA"; exon_number "19";
CM025015.1	Genbank	exon	50879590	50879651	.	+	.	gene_id "G4P62_001592"; transcript_id "gnl|WGS:JAAVVJ|G4P62_T002589"; locus_tag "G4P62_001592"; note "transcript variant X7"; orig_protein_id "gnl|WGS:JAAVVJ|G4P62_P002589"; orig_transcript_id "gnl|WGS:JAAVVJ|G4P62_T002589"; product "catenin delta-1-like"; transcript_biotype "mRNA"; exon_number "20";
CM025015.1	Genbank	exon	50880214	50880268	.	+	.	gene_id "G4P62_001592"; transcript_id "gnl|WGS:JAAVVJ|G4P62_T002589"; locus_tag "G4P62_001592"; note "transcript variant X7"; orig_protein_id "gnl|WGS:JAAVVJ|G4P62_P002589"; orig_transcript_id "gnl|WGS:JAAVVJ|G4P62_T002589"; product "catenin delta-1-like"; transcript_biotype "mRNA"; exon_number "21";
CM025015.1	Genbank	exon	50882299	50883877	.	+	.	gene_id "G4P62_001592"; transcript_id "gnl|WGS:JAAVVJ|G4P62_T002589"; locus_tag "G4P62_001592"; note "transcript variant X7"; orig_protein_id "gnl|WGS:JAAVVJ|G4P62_P002589"; orig_transcript_id "gnl|WGS:JAAVVJ|G4P62_T002589"; product "catenin delta-1-like"; transcript_biotype "mRNA"; exon_number "22";
CM025015.1	Genbank	CDS	50847355	50847471	.	+	0	gene_id "G4P62_001592"; transcript_id "gnl|WGS:JAAVVJ|G4P62_T002589"; gbkey "CDS"; locus_tag "G4P62_001592"; orig_transcript_id "gnl|WGS:JAAVVJ|G4P62_T002589"; product "transcript variant X7"; protein_id "KAF7216519.1"; exon_number "3";
CM025015.1	Genbank	CDS	50847550	50847818	.	+	0	gene_id "G4P62_001592"; transcript_id "gnl|WGS:JAAVVJ|G4P62_T002589"; gbkey "CDS"; locus_tag "G4P62_001592"; orig_transcript_id "gnl|WGS:JAAVVJ|G4P62_T002589"; product "transcript variant X7"; protein_id "KAF7216519.1"; exon_number "4";
CM025015.1	Genbank	CDS	50847894	50847984	.	+	1	gene_id "G4P62_001592"; transcript_id "gnl|WGS:JAAVVJ|G4P62_T002589"; gbkey "CDS"; locus_tag "G4P62_001592"; orig_transcript_id "gnl|WGS:JAAVVJ|G4P62_T002589"; product "transcript variant X7"; protein_id "KAF7216519.1"; exon_number "5";
CM025015.1	Genbank	CDS	50848152	50848330	.	+	0	gene_id "G4P62_001592"; transcript_id "gnl|WGS:JAAVVJ|G4P62_T002589"; gbkey "CDS"; locus_tag "G4P62_001592"; orig_transcript_id "gnl|WGS:JAAVVJ|G4P62_T002589"; product "transcript variant X7"; protein_id "KAF7216519.1"; exon_number "6";
CM025015.1	Genbank	CDS	50848410	50848653	.	+	1	gene_id "G4P62_001592"; transcript_id "gnl|WGS:JAAVVJ|G4P62_T002589"; gbkey "CDS"; locus_tag "G4P62_001592"; orig_transcript_id "gnl|WGS:JAAVVJ|G4P62_T002589"; product "transcript variant X7"; protein_id "KAF7216519.1"; exon_number "7";
CM025015.1	Genbank	CDS	50850361	50850432	.	+	0	gene_id "G4P62_001592"; transcript_id "gnl|WGS:JAAVVJ|G4P62_T002589"; gbkey "CDS"; locus_tag "G4P62_001592"; orig_transcript_id "gnl|WGS:JAAVVJ|G4P62_T002589"; product "transcript variant X7"; protein_id "KAF7216519.1"; exon_number "8";
CM025015.1	Genbank	CDS	50856274	50856424	.	+	0	gene_id "G4P62_001592"; transcript_id "gnl|WGS:JAAVVJ|G4P62_T002589"; gbkey "CDS"; locus_tag "G4P62_001592"; orig_transcript_id "gnl|WGS:JAAVVJ|G4P62_T002589"; product "transcript variant X7"; protein_id "KAF7216519.1"; exon_number "9";
CM025015.1	Genbank	CDS	50862027	50862228	.	+	2	gene_id "G4P62_001592"; transcript_id "gnl|WGS:JAAVVJ|G4P62_T002589"; gbkey "CDS"; locus_tag "G4P62_001592"; orig_transcript_id "gnl|WGS:JAAVVJ|G4P62_T002589"; product "transcript variant X7"; protein_id "KAF7216519.1"; exon_number "10";
CM025015.1	Genbank	CDS	50864347	50864464	.	+	1	gene_id "G4P62_001592"; transcript_id "gnl|WGS:JAAVVJ|G4P62_T002589"; gbkey "CDS"; locus_tag "G4P62_001592"; orig_transcript_id "gnl|WGS:JAAVVJ|G4P62_T002589"; product "transcript variant X7"; protein_id "KAF7216519.1"; exon_number "11";
CM025015.1	Genbank	CDS	50867089	50867245	.	+	0	gene_id "G4P62_001592"; transcript_id "gnl|WGS:JAAVVJ|G4P62_T002589"; gbkey "CDS"; locus_tag "G4P62_001592"; orig_transcript_id "gnl|WGS:JAAVVJ|G4P62_T002589"; product "transcript variant X7"; protein_id "KAF7216519.1"; exon_number "12";
CM025015.1	Genbank	CDS	50871963	50871980	.	+	2	gene_id "G4P62_001592"; transcript_id "gnl|WGS:JAAVVJ|G4P62_T002589"; gbkey "CDS"; locus_tag "G4P62_001592"; orig_transcript_id "gnl|WGS:JAAVVJ|G4P62_T002589"; product "transcript variant X7"; protein_id "KAF7216519.1"; exon_number "13";
CM025015.1	Genbank	CDS	50872216	50872281	.	+	2	gene_id "G4P62_001592"; transcript_id "gnl|WGS:JAAVVJ|G4P62_T002589"; gbkey "CDS"; locus_tag "G4P62_001592"; orig_transcript_id "gnl|WGS:JAAVVJ|G4P62_T002589"; product "transcript variant X7"; protein_id "KAF7216519.1"; exon_number "14";
CM025015.1	Genbank	CDS	50872425	50872552	.	+	2	gene_id "G4P62_001592"; transcript_id "gnl|WGS:JAAVVJ|G4P62_T002589"; gbkey "CDS"; locus_tag "G4P62_001592"; orig_transcript_id "gnl|WGS:JAAVVJ|G4P62_T002589"; product "transcript variant X7"; protein_id "KAF7216519.1"; exon_number "15";
CM025015.1	Genbank	CDS	50875510	50875660	.	+	0	gene_id "G4P62_001592"; transcript_id "gnl|WGS:JAAVVJ|G4P62_T002589"; gbkey "CDS"; locus_tag "G4P62_001592"; orig_transcript_id "gnl|WGS:JAAVVJ|G4P62_T002589"; product "transcript variant X7"; protein_id "KAF7216519.1"; exon_number "16";
CM025015.1	Genbank	CDS	50875737	50875932	.	+	2	gene_id "G4P62_001592"; transcript_id "gnl|WGS:JAAVVJ|G4P62_T002589"; gbkey "CDS"; locus_tag "G4P62_001592"; orig_transcript_id "gnl|WGS:JAAVVJ|G4P62_T002589"; product "transcript variant X7"; protein_id "KAF7216519.1"; exon_number "17";
CM025015.1	Genbank	CDS	50876029	50876222	.	+	1	gene_id "G4P62_001592"; transcript_id "gnl|WGS:JAAVVJ|G4P62_T002589"; gbkey "CDS"; locus_tag "G4P62_001592"; orig_transcript_id "gnl|WGS:JAAVVJ|G4P62_T002589"; product "transcript variant X7"; protein_id "KAF7216519.1"; exon_number "18";
CM025015.1	Genbank	CDS	50876312	50876359	.	+	2	gene_id "G4P62_001592"; transcript_id "gnl|WGS:JAAVVJ|G4P62_T002589"; gbkey "CDS"; locus_tag "G4P62_001592"; orig_transcript_id "gnl|WGS:JAAVVJ|G4P62_T002589"; product "transcript variant X7"; protein_id "KAF7216519.1"; exon_number "19";
CM025015.1	Genbank	CDS	50879590	50879651	.	+	2	gene_id "G4P62_001592"; transcript_id "gnl|WGS:JAAVVJ|G4P62_T002589"; gbkey "CDS"; locus_tag "G4P62_001592"; orig_transcript_id "gnl|WGS:JAAVVJ|G4P62_T002589"; product "transcript variant X7"; protein_id "KAF7216519.1"; exon_number "20";
CM025015.1	Genbank	CDS	50880214	50880268	.	+	0	gene_id "G4P62_001592"; transcript_id "gnl|WGS:JAAVVJ|G4P62_T002589"; gbkey "CDS"; locus_tag "G4P62_001592"; orig_transcript_id "gnl|WGS:JAAVVJ|G4P62_T002589"; product "transcript variant X7"; protein_id "KAF7216519.1"; exon_number "21";
CM025015.1	Genbank	CDS	50882299	50882354	.	+	2	gene_id "G4P62_001592"; transcript_id "gnl|WGS:JAAVVJ|G4P62_T002589"; gbkey "CDS"; locus_tag "G4P62_001592"; orig_transcript_id "gnl|WGS:JAAVVJ|G4P62_T002589"; product "transcript variant X7"; protein_id "KAF7216519.1"; exon_number "22";
CM025015.1	Genbank	start_codon	50847355	50847357	.	+	0	gene_id "G4P62_001592"; transcript_id "gnl|WGS:JAAVVJ|G4P62_T002589"; gbkey "CDS"; locus_tag "G4P62_001592"; orig_transcript_id "gnl|WGS:JAAVVJ|G4P62_T002589"; product "transcript variant X7"; protein_id "KAF7216519.1"; exon_number "3";
CM025015.1	Genbank	stop_codon	50882355	50882357	.	+	0	gene_id "G4P62_001592"; transcript_id "gnl|WGS:JAAVVJ|G4P62_T002589"; gbkey "CDS"; locus_tag "G4P62_001592"; orig_transcript_id "gnl|WGS:JAAVVJ|G4P62_T002589"; product "transcript variant X7"; protein_id "KAF7216519.1"; exon_number "22";
CM025015.1	Genbank	gene	50903120	50916919	.	+	.	gene_id "G4P62_001594"; transcript_id ""; description "protein unc-93 homolog B1"; gbkey "Gene"; gene_biotype "protein_coding"; locus_tag "G4P62_001594"; note "unc93b1";
CM025015.1	Genbank	transcript	50903120	50916919	.	+	.	gene_id "G4P62_001594"; transcript_id "gnl|WGS:JAAVVJ|G4P62_T002592"; gbkey "mRNA"; locus_tag "G4P62_001594"; orig_protein_id "gnl|WGS:JAAVVJ|G4P62_P002592"; orig_transcript_id "gnl|WGS:JAAVVJ|G4P62_T002592"; product "hypothetical protein"; transcript_biotype "mRNA";
CM025015.1	Genbank	exon	50903120	50903365	.	+	.	gene_id "G4P62_001594"; transcript_id "gnl|WGS:JAAVVJ|G4P62_T002592"; locus_tag "G4P62_001594"; orig_protein_id "gnl|WGS:JAAVVJ|G4P62_P002592"; orig_transcript_id "gnl|WGS:JAAVVJ|G4P62_T002592"; product "hypothetical protein"; transcript_biotype "mRNA"; exon_number "1";
CM025015.1	Genbank	exon	50908496	50908612	.	+	.	gene_id "G4P62_001594"; transcript_id "gnl|WGS:JAAVVJ|G4P62_T002592"; locus_tag "G4P62_001594"; orig_protein_id "gnl|WGS:JAAVVJ|G4P62_P002592"; orig_transcript_id "gnl|WGS:JAAVVJ|G4P62_T002592"; product "hypothetical protein"; transcript_biotype "mRNA"; exon_number "2";
CM025015.1	Genbank	exon	50908692	50908833	.	+	.	gene_id "G4P62_001594"; transcript_id "gnl|WGS:JAAVVJ|G4P62_T002592"; locus_tag "G4P62_001594"; orig_protein_id "gnl|WGS:JAAVVJ|G4P62_P002592"; orig_transcript_id "gnl|WGS:JAAVVJ|G4P62_T002592"; product "hypothetical protein"; transcript_biotype "mRNA"; exon_number "3";
CM025015.1	Genbank	exon	50908913	50909066	.	+	.	gene_id "G4P62_001594"; transcript_id "gnl|WGS:JAAVVJ|G4P62_T002592"; locus_tag "G4P62_001594"; orig_protein_id "gnl|WGS:JAAVVJ|G4P62_P002592"; orig_transcript_id "gnl|WGS:JAAVVJ|G4P62_T002592"; product "hypothetical protein"; transcript_biotype "mRNA"; exon_number "4";
CM025015.1	Genbank	exon	50909147	50909308	.	+	.	gene_id "G4P62_001594"; transcript_id "gnl|WGS:JAAVVJ|G4P62_T002592"; locus_tag "G4P62_001594"; orig_protein_id "gnl|WGS:JAAVVJ|G4P62_P002592"; orig_transcript_id "gnl|WGS:JAAVVJ|G4P62_T002592"; product "hypothetical protein"; transcript_biotype "mRNA"; exon_number "5";
CM025015.1	Genbank	exon	50911838	50911967	.	+	.	gene_id "G4P62_001594"; transcript_id "gnl|WGS:JAAVVJ|G4P62_T002592"; locus_tag "G4P62_001594"; orig_protein_id "gnl|WGS:JAAVVJ|G4P62_P002592"; orig_transcript_id "gnl|WGS:JAAVVJ|G4P62_T002592"; product "hypothetical protein"; transcript_biotype "mRNA"; exon_number "6";
CM025015.1	Genbank	exon	50912044	50912137	.	+	.	gene_id "G4P62_001594"; transcript_id "gnl|WGS:JAAVVJ|G4P62_T002592"; locus_tag "G4P62_001594"; orig_protein_id "gnl|WGS:JAAVVJ|G4P62_P002592"; orig_transcript_id "gnl|WGS:JAAVVJ|G4P62_T002592"; product "hypothetical protein"; transcript_biotype "mRNA"; exon_number "7";
CM025015.1	Genbank	exon	50913598	50913722	.	+	.	gene_id "G4P62_001594"; transcript_id "gnl|WGS:JAAVVJ|G4P62_T002592"; locus_tag "G4P62_001594"; orig_protein_id "gnl|WGS:JAAVVJ|G4P62_P002592"; orig_transcript_id "gnl|WGS:JAAVVJ|G4P62_T002592"; product "hypothetical protein"; transcript_biotype "mRNA"; exon_number "8";
CM025015.1	Genbank	exon	50914168	50914350	.	+	.	gene_id "G4P62_001594"; transcript_id "gnl|WGS:JAAVVJ|G4P62_T002592"; locus_tag "G4P62_001594"; orig_protein_id "gnl|WGS:JAAVVJ|G4P62_P002592"; orig_transcript_id "gnl|WGS:JAAVVJ|G4P62_T002592"; product "hypothetical protein"; transcript_biotype "mRNA"; exon_number "9";
CM025015.1	Genbank	exon	50914420	50914693	.	+	.	gene_id "G4P62_001594"; transcript_id "gnl|WGS:JAAVVJ|G4P62_T002592"; locus_tag "G4P62_001594"; orig_protein_id "gnl|WGS:JAAVVJ|G4P62_P002592"; orig_transcript_id "gnl|WGS:JAAVVJ|G4P62_T002592"; product "hypothetical protein"; transcript_biotype "mRNA"; exon_number "10";
CM025015.1	Genbank	exon	50915827	50915948	.	+	.	gene_id "G4P62_001594"; transcript_id "gnl|WGS:JAAVVJ|G4P62_T002592"; locus_tag "G4P62_001594"; orig_protein_id "gnl|WGS:JAAVVJ|G4P62_P002592"; orig_transcript_id "gnl|WGS:JAAVVJ|G4P62_T002592"; product "hypothetical protein"; transcript_biotype "mRNA"; exon_number "11";
CM025015.1	Genbank	exon	50916023	50916145	.	+	.	gene_id "G4P62_001594"; transcript_id "gnl|WGS:JAAVVJ|G4P62_T002592"; locus_tag "G4P62_001594"; orig_protein_id "gnl|WGS:JAAVVJ|G4P62_P002592"; orig_transcript_id "gnl|WGS:JAAVVJ|G4P62_T002592"; product "hypothetical protein"; transcript_biotype "mRNA"; exon_number "12";
CM025015.1	Genbank	exon	50916409	50916919	.	+	.	gene_id "G4P62_001594"; transcript_id "gnl|WGS:JAAVVJ|G4P62_T002592"; locus_tag "G4P62_001594"; orig_protein_id "gnl|WGS:JAAVVJ|G4P62_P002592"; orig_transcript_id "gnl|WGS:JAAVVJ|G4P62_T002592"; product "hypothetical protein"; transcript_biotype "mRNA"; exon_number "13";
CM025015.1	Genbank	CDS	50908496	50908612	.	+	0	gene_id "G4P62_001594"; transcript_id "gnl|WGS:JAAVVJ|G4P62_T002592"; gbkey "CDS"; locus_tag "G4P62_001594"; note "unc-93 homolog B1 (C. elegans)"; orig_transcript_id "gnl|WGS:JAAVVJ|G4P62_T002592"; product "hypothetical protein"; protein_id "KAF7216520.1"; exon_number "2";
CM025015.1	Genbank	CDS	50908692	50908833	.	+	0	gene_id "G4P62_001594"; transcript_id "gnl|WGS:JAAVVJ|G4P62_T002592"; gbkey "CDS"; locus_tag "G4P62_001594"; note "unc-93 homolog B1 (C. elegans)"; orig_transcript_id "gnl|WGS:JAAVVJ|G4P62_T002592"; product "hypothetical protein"; protein_id "KAF7216520.1"; exon_number "3";
CM025015.1	Genbank	CDS	50908913	50909066	.	+	2	gene_id "G4P62_001594"; transcript_id "gnl|WGS:JAAVVJ|G4P62_T002592"; gbkey "CDS"; locus_tag "G4P62_001594"; note "unc-93 homolog B1 (C. elegans)"; orig_transcript_id "gnl|WGS:JAAVVJ|G4P62_T002592"; product "hypothetical protein"; protein_id "KAF7216520.1"; exon_number "4";
CM025015.1	Genbank	CDS	50909147	50909308	.	+	1	gene_id "G4P62_001594"; transcript_id "gnl|WGS:JAAVVJ|G4P62_T002592"; gbkey "CDS"; locus_tag "G4P62_001594"; note "unc-93 homolog B1 (C. elegans)"; orig_transcript_id "gnl|WGS:JAAVVJ|G4P62_T002592"; product "hypothetical protein"; protein_id "KAF7216520.1"; exon_number "5";
CM025015.1	Genbank	CDS	50911838	50911967	.	+	1	gene_id "G4P62_001594"; transcript_id "gnl|WGS:JAAVVJ|G4P62_T002592"; gbkey "CDS"; locus_tag "G4P62_001594"; note "unc-93 homolog B1 (C. elegans)"; orig_transcript_id "gnl|WGS:JAAVVJ|G4P62_T002592"; product "hypothetical protein"; protein_id "KAF7216520.1"; exon_number "6";
CM025015.1	Genbank	CDS	50912044	50912137	.	+	0	gene_id "G4P62_001594"; transcript_id "gnl|WGS:JAAVVJ|G4P62_T002592"; gbkey "CDS"; locus_tag "G4P62_001594"; note "unc-93 homolog B1 (C. elegans)"; orig_transcript_id "gnl|WGS:JAAVVJ|G4P62_T002592"; product "hypothetical protein"; protein_id "KAF7216520.1"; exon_number "7";
CM025015.1	Genbank	CDS	50913598	50913722	.	+	2	gene_id "G4P62_001594"; transcript_id "gnl|WGS:JAAVVJ|G4P62_T002592"; gbkey "CDS"; locus_tag "G4P62_001594"; note "unc-93 homolog B1 (C. elegans)"; orig_transcript_id "gnl|WGS:JAAVVJ|G4P62_T002592"; product "hypothetical protein"; protein_id "KAF7216520.1"; exon_number "8";
CM025015.1	Genbank	CDS	50914168	50914350	.	+	0	gene_id "G4P62_001594"; transcript_id "gnl|WGS:JAAVVJ|G4P62_T002592"; gbkey "CDS"; locus_tag "G4P62_001594"; note "unc-93 homolog B1 (C. elegans)"; orig_transcript_id "gnl|WGS:JAAVVJ|G4P62_T002592"; product "hypothetical protein"; protein_id "KAF7216520.1"; exon_number "9";
CM025015.1	Genbank	CDS	50914420	50914693	.	+	0	gene_id "G4P62_001594"; transcript_id "gnl|WGS:JAAVVJ|G4P62_T002592"; gbkey "CDS"; locus_tag "G4P62_001594"; note "unc-93 homolog B1 (C. elegans)"; orig_transcript_id "gnl|WGS:JAAVVJ|G4P62_T002592"; product "hypothetical protein"; protein_id "KAF7216520.1"; exon_number "10";
CM025015.1	Genbank	CDS	50915827	50915948	.	+	2	gene_id "G4P62_001594"; transcript_id "gnl|WGS:JAAVVJ|G4P62_T002592"; gbkey "CDS"; locus_tag "G4P62_001594"; note "unc-93 homolog B1 (C. elegans)"; orig_transcript_id "gnl|WGS:JAAVVJ|G4P62_T002592"; product "hypothetical protein"; protein_id "KAF7216520.1"; exon_number "11";
CM025015.1	Genbank	CDS	50916023	50916145	.	+	0	gene_id "G4P62_001594"; transcript_id "gnl|WGS:JAAVVJ|G4P62_T002592"; gbkey "CDS"; locus_tag "G4P62_001594"; note "unc-93 homolog B1 (C. elegans)"; orig_transcript_id "gnl|WGS:JAAVVJ|G4P62_T002592"; product "hypothetical protein"; protein_id "KAF7216520.1"; exon_number "12";
CM025015.1	Genbank	CDS	50916409	50916615	.	+	0	gene_id "G4P62_001594"; transcript_id "gnl|WGS:JAAVVJ|G4P62_T002592"; gbkey "CDS"; locus_tag "G4P62_001594"; note "unc-93 homolog B1 (C. elegans)"; orig_transcript_id "gnl|WGS:JAAVVJ|G4P62_T002592"; product "hypothetical protein"; protein_id "KAF7216520.1"; exon_number "13";
CM025015.1	Genbank	start_codon	50908496	50908498	.	+	0	gene_id "G4P62_001594"; transcript_id "gnl|WGS:JAAVVJ|G4P62_T002592"; gbkey "CDS"; locus_tag "G4P62_001594"; note "unc-93 homolog B1 (C. elegans)"; orig_transcript_id "gnl|WGS:JAAVVJ|G4P62_T002592"; product "hypothetical protein"; protein_id "KAF7216520.1"; exon_number "2";
CM025015.1	Genbank	stop_codon	50916616	50916618	.	+	0	gene_id "G4P62_001594"; transcript_id "gnl|WGS:JAAVVJ|G4P62_T002592"; gbkey "CDS"; locus_tag "G4P62_001594"; note "unc-93 homolog B1 (C. elegans)"; orig_transcript_id "gnl|WGS:JAAVVJ|G4P62_T002592"; product "hypothetical protein"; protein_id "KAF7216520.1"; exon_number "13";
CM025015.1	Genbank	gene	50932194	50933525	.	-	.	gene_id "G4P62_001595"; transcript_id ""; description "beta-crystallin A1-like"; gbkey "Gene"; gene_biotype "protein_coding"; locus_tag "G4P62_001595"; note "LOC107394593"; partial "true";
CM025015.1	Genbank	transcript	50932194	50933525	.	-	.	gene_id "G4P62_001595"; transcript_id "gnl|WGS:JAAVVJ|G4P62_T002593"; gbkey "mRNA"; locus_tag "G4P62_001595"; note "transcript variant X2"; orig_protein_id "gnl|WGS:JAAVVJ|G4P62_P002593"; orig_transcript_id "gnl|WGS:JAAVVJ|G4P62_T002593"; partial "true"; product "beta-crystallin A1-like"; transcript_biotype "mRNA";
CM025015.1	Genbank	exon	50933382	50933525	.	-	.	gene_id "G4P62_001595"; transcript_id "gnl|WGS:JAAVVJ|G4P62_T002593"; locus_tag "G4P62_001595"; note "transcript variant X2"; orig_protein_id "gnl|WGS:JAAVVJ|G4P62_P002593"; orig_transcript_id "gnl|WGS:JAAVVJ|G4P62_T002593"; partial "true"; product "beta-crystallin A1-like"; transcript_biotype "mRNA"; exon_number "1";
CM025015.1	Genbank	exon	50933167	50933309	.	-	.	gene_id "G4P62_001595"; transcript_id "gnl|WGS:JAAVVJ|G4P62_T002593"; locus_tag "G4P62_001595"; note "transcript variant X2"; orig_protein_id "gnl|WGS:JAAVVJ|G4P62_P002593"; orig_transcript_id "gnl|WGS:JAAVVJ|G4P62_T002593"; partial "true"; product "beta-crystallin A1-like"; transcript_biotype "mRNA"; exon_number "2";
CM025015.1	Genbank	exon	50932194	50932554	.	-	.	gene_id "G4P62_001595"; transcript_id "gnl|WGS:JAAVVJ|G4P62_T002593"; locus_tag "G4P62_001595"; note "transcript variant X2"; orig_protein_id "gnl|WGS:JAAVVJ|G4P62_P002593"; orig_transcript_id "gnl|WGS:JAAVVJ|G4P62_T002593"; partial "true"; product "beta-crystallin A1-like"; transcript_biotype "mRNA"; exon_number "3";
CM025015.1	Genbank	CDS	50933382	50933525	.	-	0	gene_id "G4P62_001595"; transcript_id "gnl|WGS:JAAVVJ|G4P62_T002593"; gbkey "CDS"; locus_tag "G4P62_001595"; orig_transcript_id "gnl|WGS:JAAVVJ|G4P62_T002593"; partial "true"; product "transcript variant X2"; protein_id "KAF7216521.1"; exon_number "1";
CM025015.1	Genbank	CDS	50933167	50933309	.	-	0	gene_id "G4P62_001595"; transcript_id "gnl|WGS:JAAVVJ|G4P62_T002593"; gbkey "CDS"; locus_tag "G4P62_001595"; orig_transcript_id "gnl|WGS:JAAVVJ|G4P62_T002593"; partial "true"; product "transcript variant X2"; protein_id "KAF7216521.1"; exon_number "2";
CM025015.1	Genbank	CDS	50932410	50932554	.	-	1	gene_id "G4P62_001595"; transcript_id "gnl|WGS:JAAVVJ|G4P62_T002593"; gbkey "CDS"; locus_tag "G4P62_001595"; orig_transcript_id "gnl|WGS:JAAVVJ|G4P62_T002593"; partial "true"; product "transcript variant X2"; protein_id "KAF7216521.1"; exon_number "3";
CM025015.1	Genbank	start_codon	50933523	50933525	.	-	0	gene_id "G4P62_001595"; transcript_id "gnl|WGS:JAAVVJ|G4P62_T002593"; gbkey "CDS"; locus_tag "G4P62_001595"; orig_transcript_id "gnl|WGS:JAAVVJ|G4P62_T002593"; partial "true"; product "transcript variant X2"; protein_id "KAF7216521.1"; exon_number "1";
CM025015.1	Genbank	stop_codon	50932407	50932409	.	-	0	gene_id "G4P62_001595"; transcript_id "gnl|WGS:JAAVVJ|G4P62_T002593"; gbkey "CDS"; locus_tag "G4P62_001595"; orig_transcript_id "gnl|WGS:JAAVVJ|G4P62_T002593"; partial "true"; product "transcript variant X2"; protein_id "KAF7216521.1"; exon_number "3";
CM025015.1	Genbank	gene	50944860	50950995	.	+	.	gene_id "G4P62_001596"; transcript_id ""; description "beta-crystallin B1-like"; gbkey "Gene"; gene_biotype "protein_coding"; locus_tag "G4P62_001596"; note "LOC107393560";
CM025015.1	Genbank	transcript	50944860	50950995	.	+	.	gene_id "G4P62_001596"; transcript_id "gnl|WGS:JAAVVJ|G4P62_T002594"; gbkey "mRNA"; locus_tag "G4P62_001596"; orig_protein_id "gnl|WGS:JAAVVJ|G4P62_P002594"; orig_transcript_id "gnl|WGS:JAAVVJ|G4P62_T002594"; product "beta-crystallin B1-like"; transcript_biotype "mRNA";
CM025015.1	Genbank	exon	50944860	50944912	.	+	.	gene_id "G4P62_001596"; transcript_id "gnl|WGS:JAAVVJ|G4P62_T002594"; locus_tag "G4P62_001596"; orig_protein_id "gnl|WGS:JAAVVJ|G4P62_P002594"; orig_transcript_id "gnl|WGS:JAAVVJ|G4P62_T002594"; product "beta-crystallin B1-like"; transcript_biotype "mRNA"; exon_number "1";
CM025015.1	Genbank	exon	50946369	50946466	.	+	.	gene_id "G4P62_001596"; transcript_id "gnl|WGS:JAAVVJ|G4P62_T002594"; locus_tag "G4P62_001596"; orig_protein_id "gnl|WGS:JAAVVJ|G4P62_P002594"; orig_transcript_id "gnl|WGS:JAAVVJ|G4P62_T002594"; product "beta-crystallin B1-like"; transcript_biotype "mRNA"; exon_number "2";
CM025015.1	Genbank	exon	50946755	50946873	.	+	.	gene_id "G4P62_001596"; transcript_id "gnl|WGS:JAAVVJ|G4P62_T002594"; locus_tag "G4P62_001596"; orig_protein_id "gnl|WGS:JAAVVJ|G4P62_P002594"; orig_transcript_id "gnl|WGS:JAAVVJ|G4P62_T002594"; product "beta-crystallin B1-like"; transcript_biotype "mRNA"; exon_number "3";
CM025015.1	Genbank	exon	50947641	50947773	.	+	.	gene_id "G4P62_001596"; transcript_id "gnl|WGS:JAAVVJ|G4P62_T002594"; locus_tag "G4P62_001596"; orig_protein_id "gnl|WGS:JAAVVJ|G4P62_P002594"; orig_transcript_id "gnl|WGS:JAAVVJ|G4P62_T002594"; product "beta-crystallin B1-like"; transcript_biotype "mRNA"; exon_number "4";
CM025015.1	Genbank	exon	50947873	50948015	.	+	.	gene_id "G4P62_001596"; transcript_id "gnl|WGS:JAAVVJ|G4P62_T002594"; locus_tag "G4P62_001596"; orig_protein_id "gnl|WGS:JAAVVJ|G4P62_P002594"; orig_transcript_id "gnl|WGS:JAAVVJ|G4P62_T002594"; product "beta-crystallin B1-like"; transcript_biotype "mRNA"; exon_number "5";
CM025015.1	Genbank	exon	50950322	50950995	.	+	.	gene_id "G4P62_001596"; transcript_id "gnl|WGS:JAAVVJ|G4P62_T002594"; locus_tag "G4P62_001596"; orig_protein_id "gnl|WGS:JAAVVJ|G4P62_P002594"; orig_transcript_id "gnl|WGS:JAAVVJ|G4P62_T002594"; product "beta-crystallin B1-like"; transcript_biotype "mRNA"; exon_number "6";
CM025015.1	Genbank	CDS	50946371	50946466	.	+	0	gene_id "G4P62_001596"; transcript_id "gnl|WGS:JAAVVJ|G4P62_T002594"; gbkey "CDS"; locus_tag "G4P62_001596"; orig_transcript_id "gnl|WGS:JAAVVJ|G4P62_T002594"; product "beta-crystallin B1-like"; protein_id "KAF7216522.1"; exon_number "2";
CM025015.1	Genbank	CDS	50946755	50946873	.	+	0	gene_id "G4P62_001596"; transcript_id "gnl|WGS:JAAVVJ|G4P62_T002594"; gbkey "CDS"; locus_tag "G4P62_001596"; orig_transcript_id "gnl|WGS:JAAVVJ|G4P62_T002594"; product "beta-crystallin B1-like"; protein_id "KAF7216522.1"; exon_number "3";
CM025015.1	Genbank	CDS	50947641	50947773	.	+	1	gene_id "G4P62_001596"; transcript_id "gnl|WGS:JAAVVJ|G4P62_T002594"; gbkey "CDS"; locus_tag "G4P62_001596"; orig_transcript_id "gnl|WGS:JAAVVJ|G4P62_T002594"; product "beta-crystallin B1-like"; protein_id "KAF7216522.1"; exon_number "4";
CM025015.1	Genbank	CDS	50947873	50948015	.	+	0	gene_id "G4P62_001596"; transcript_id "gnl|WGS:JAAVVJ|G4P62_T002594"; gbkey "CDS"; locus_tag "G4P62_001596"; orig_transcript_id "gnl|WGS:JAAVVJ|G4P62_T002594"; product "beta-crystallin B1-like"; protein_id "KAF7216522.1"; exon_number "5";
CM025015.1	Genbank	CDS	50950322	50950490	.	+	1	gene_id "G4P62_001596"; transcript_id "gnl|WGS:JAAVVJ|G4P62_T002594"; gbkey "CDS"; locus_tag "G4P62_001596"; orig_transcript_id "gnl|WGS:JAAVVJ|G4P62_T002594"; product "beta-crystallin B1-like"; protein_id "KAF7216522.1"; exon_number "6";
CM025015.1	Genbank	start_codon	50946371	50946373	.	+	0	gene_id "G4P62_001596"; transcript_id "gnl|WGS:JAAVVJ|G4P62_T002594"; gbkey "CDS"; locus_tag "G4P62_001596"; orig_transcript_id "gnl|WGS:JAAVVJ|G4P62_T002594"; product "beta-crystallin B1-like"; protein_id "KAF7216522.1"; exon_number "2";
CM025015.1	Genbank	stop_codon	50950491	50950493	.	+	0	gene_id "G4P62_001596"; transcript_id "gnl|WGS:JAAVVJ|G4P62_T002594"; gbkey "CDS"; locus_tag "G4P62_001596"; orig_transcript_id "gnl|WGS:JAAVVJ|G4P62_T002594"; product "beta-crystallin B1-like"; protein_id "KAF7216522.1"; exon_number "6";
CM025015.1	Genbank	gene	50987065	50991520	.	+	.	gene_id "G4P62_001597"; transcript_id ""; description "reticulon-4 receptor-like 2"; gbkey "Gene"; gene_biotype "protein_coding"; locus_tag "G4P62_001597"; note "LOC107393566";
CM025015.1	Genbank	transcript	50987065	50991520	.	+	.	gene_id "G4P62_001597"; transcript_id "gnl|WGS:JAAVVJ|G4P62_T002595"; gbkey "mRNA"; locus_tag "G4P62_001597"; orig_protein_id "gnl|WGS:JAAVVJ|G4P62_P002595"; orig_transcript_id "gnl|WGS:JAAVVJ|G4P62_T002595"; product "reticulon-4 receptor-like 2"; transcript_biotype "mRNA";
CM025015.1	Genbank	exon	50987065	50987245	.	+	.	gene_id "G4P62_001597"; transcript_id "gnl|WGS:JAAVVJ|G4P62_T002595"; locus_tag "G4P62_001597"; orig_protein_id "gnl|WGS:JAAVVJ|G4P62_P002595"; orig_transcript_id "gnl|WGS:JAAVVJ|G4P62_T002595"; product "reticulon-4 receptor-like 2"; transcript_biotype "mRNA"; exon_number "1";
CM025015.1	Genbank	exon	50987777	50988003	.	+	.	gene_id "G4P62_001597"; transcript_id "gnl|WGS:JAAVVJ|G4P62_T002595"; locus_tag "G4P62_001597"; orig_protein_id "gnl|WGS:JAAVVJ|G4P62_P002595"; orig_transcript_id "gnl|WGS:JAAVVJ|G4P62_T002595"; product "reticulon-4 receptor-like 2"; transcript_biotype "mRNA"; exon_number "2";
CM025015.1	Genbank	exon	50988135	50988368	.	+	.	gene_id "G4P62_001597"; transcript_id "gnl|WGS:JAAVVJ|G4P62_T002595"; locus_tag "G4P62_001597"; orig_protein_id "gnl|WGS:JAAVVJ|G4P62_P002595"; orig_transcript_id "gnl|WGS:JAAVVJ|G4P62_T002595"; product "reticulon-4 receptor-like 2"; transcript_biotype "mRNA"; exon_number "3";
CM025015.1	Genbank	exon	50988523	50991520	.	+	.	gene_id "G4P62_001597"; transcript_id "gnl|WGS:JAAVVJ|G4P62_T002595"; locus_tag "G4P62_001597"; orig_protein_id "gnl|WGS:JAAVVJ|G4P62_P002595"; orig_transcript_id "gnl|WGS:JAAVVJ|G4P62_T002595"; product "reticulon-4 receptor-like 2"; transcript_biotype "mRNA"; exon_number "4";
CM025015.1	Genbank	CDS	50987188	50987245	.	+	0	gene_id "G4P62_001597"; transcript_id "gnl|WGS:JAAVVJ|G4P62_T002595"; gbkey "CDS"; locus_tag "G4P62_001597"; orig_transcript_id "gnl|WGS:JAAVVJ|G4P62_T002595"; product "reticulon-4 receptor-like 2"; protein_id "KAF7216523.1"; exon_number "1";
CM025015.1	Genbank	CDS	50987777	50988003	.	+	2	gene_id "G4P62_001597"; transcript_id "gnl|WGS:JAAVVJ|G4P62_T002595"; gbkey "CDS"; locus_tag "G4P62_001597"; orig_transcript_id "gnl|WGS:JAAVVJ|G4P62_T002595"; product "reticulon-4 receptor-like 2"; protein_id "KAF7216523.1"; exon_number "2";
CM025015.1	Genbank	CDS	50988135	50988368	.	+	0	gene_id "G4P62_001597"; transcript_id "gnl|WGS:JAAVVJ|G4P62_T002595"; gbkey "CDS"; locus_tag "G4P62_001597"; orig_transcript_id "gnl|WGS:JAAVVJ|G4P62_T002595"; product "reticulon-4 receptor-like 2"; protein_id "KAF7216523.1"; exon_number "3";
CM025015.1	Genbank	CDS	50988523	50989380	.	+	0	gene_id "G4P62_001597"; transcript_id "gnl|WGS:JAAVVJ|G4P62_T002595"; gbkey "CDS"; locus_tag "G4P62_001597"; orig_transcript_id "gnl|WGS:JAAVVJ|G4P62_T002595"; product "reticulon-4 receptor-like 2"; protein_id "KAF7216523.1"; exon_number "4";
CM025015.1	Genbank	start_codon	50987188	50987190	.	+	0	gene_id "G4P62_001597"; transcript_id "gnl|WGS:JAAVVJ|G4P62_T002595"; gbkey "CDS"; locus_tag "G4P62_001597"; orig_transcript_id "gnl|WGS:JAAVVJ|G4P62_T002595"; product "reticulon-4 receptor-like 2"; protein_id "KAF7216523.1"; exon_number "1";
CM025015.1	Genbank	stop_codon	50989381	50989383	.	+	0	gene_id "G4P62_001597"; transcript_id "gnl|WGS:JAAVVJ|G4P62_T002595"; gbkey "CDS"; locus_tag "G4P62_001597"; orig_transcript_id "gnl|WGS:JAAVVJ|G4P62_T002595"; product "reticulon-4 receptor-like 2"; protein_id "KAF7216523.1"; exon_number "4";
CM025015.1	Genbank	gene	51023523	51028835	.	+	.	gene_id "G4P62_001598"; transcript_id ""; description "C-type lectin domain family 4 member M-like"; gbkey "Gene"; gene_biotype "protein_coding"; locus_tag "G4P62_001598"; note "LOC107393576";
CM025015.1	Genbank	transcript	51023523	51028835	.	+	.	gene_id "G4P62_001598"; transcript_id "gnl|WGS:JAAVVJ|G4P62_T002596"; gbkey "mRNA"; locus_tag "G4P62_001598"; orig_protein_id "gnl|WGS:JAAVVJ|G4P62_P002596"; orig_transcript_id "gnl|WGS:JAAVVJ|G4P62_T002596"; product "C-type lectin domain family 4 member M-like"; transcript_biotype "mRNA";
CM025015.1	Genbank	exon	51023523	51023680	.	+	.	gene_id "G4P62_001598"; transcript_id "gnl|WGS:JAAVVJ|G4P62_T002596"; locus_tag "G4P62_001598"; orig_protein_id "gnl|WGS:JAAVVJ|G4P62_P002596"; orig_transcript_id "gnl|WGS:JAAVVJ|G4P62_T002596"; product "C-type lectin domain family 4 member M-like"; transcript_biotype "mRNA"; exon_number "1";
CM025015.1	Genbank	exon	51023767	51023818	.	+	.	gene_id "G4P62_001598"; transcript_id "gnl|WGS:JAAVVJ|G4P62_T002596"; locus_tag "G4P62_001598"; orig_protein_id "gnl|WGS:JAAVVJ|G4P62_P002596"; orig_transcript_id "gnl|WGS:JAAVVJ|G4P62_T002596"; product "C-type lectin domain family 4 member M-like"; transcript_biotype "mRNA"; exon_number "2";
CM025015.1	Genbank	exon	51024129	51024254	.	+	.	gene_id "G4P62_001598"; transcript_id "gnl|WGS:JAAVVJ|G4P62_T002596"; locus_tag "G4P62_001598"; orig_protein_id "gnl|WGS:JAAVVJ|G4P62_P002596"; orig_transcript_id "gnl|WGS:JAAVVJ|G4P62_T002596"; product "C-type lectin domain family 4 member M-like"; transcript_biotype "mRNA"; exon_number "3";
CM025015.1	Genbank	exon	51026204	51026302	.	+	.	gene_id "G4P62_001598"; transcript_id "gnl|WGS:JAAVVJ|G4P62_T002596"; locus_tag "G4P62_001598"; orig_protein_id "gnl|WGS:JAAVVJ|G4P62_P002596"; orig_transcript_id "gnl|WGS:JAAVVJ|G4P62_T002596"; product "C-type lectin domain family 4 member M-like"; transcript_biotype "mRNA"; exon_number "4";
CM025015.1	Genbank	exon	51026378	51027172	.	+	.	gene_id "G4P62_001598"; transcript_id "gnl|WGS:JAAVVJ|G4P62_T002596"; locus_tag "G4P62_001598"; orig_protein_id "gnl|WGS:JAAVVJ|G4P62_P002596"; orig_transcript_id "gnl|WGS:JAAVVJ|G4P62_T002596"; product "C-type lectin domain family 4 member M-like"; transcript_biotype "mRNA"; exon_number "5";
CM025015.1	Genbank	exon	51027467	51027609	.	+	.	gene_id "G4P62_001598"; transcript_id "gnl|WGS:JAAVVJ|G4P62_T002596"; locus_tag "G4P62_001598"; orig_protein_id "gnl|WGS:JAAVVJ|G4P62_P002596"; orig_transcript_id "gnl|WGS:JAAVVJ|G4P62_T002596"; product "C-type lectin domain family 4 member M-like"; transcript_biotype "mRNA"; exon_number "6";
CM025015.1	Genbank	exon	51027914	51028023	.	+	.	gene_id "G4P62_001598"; transcript_id "gnl|WGS:JAAVVJ|G4P62_T002596"; locus_tag "G4P62_001598"; orig_protein_id "gnl|WGS:JAAVVJ|G4P62_P002596"; orig_transcript_id "gnl|WGS:JAAVVJ|G4P62_T002596"; product "C-type lectin domain family 4 member M-like"; transcript_biotype "mRNA"; exon_number "7";
CM025015.1	Genbank	exon	51028113	51028835	.	+	.	gene_id "G4P62_001598"; transcript_id "gnl|WGS:JAAVVJ|G4P62_T002596"; locus_tag "G4P62_001598"; orig_protein_id "gnl|WGS:JAAVVJ|G4P62_P002596"; orig_transcript_id "gnl|WGS:JAAVVJ|G4P62_T002596"; product "C-type lectin domain family 4 member M-like"; transcript_biotype "mRNA"; exon_number "8";
CM025015.1	Genbank	CDS	51024149	51024254	.	+	0	gene_id "G4P62_001598"; transcript_id "gnl|WGS:JAAVVJ|G4P62_T002596"; gbkey "CDS"; locus_tag "G4P62_001598"; orig_transcript_id "gnl|WGS:JAAVVJ|G4P62_T002596"; product "C-type lectin domain family 4 member M-like"; protein_id "KAF7216524.1"; exon_number "3";
CM025015.1	Genbank	CDS	51026204	51026302	.	+	2	gene_id "G4P62_001598"; transcript_id "gnl|WGS:JAAVVJ|G4P62_T002596"; gbkey "CDS"; locus_tag "G4P62_001598"; orig_transcript_id "gnl|WGS:JAAVVJ|G4P62_T002596"; product "C-type lectin domain family 4 member M-like"; protein_id "KAF7216524.1"; exon_number "4";
CM025015.1	Genbank	CDS	51026378	51027172	.	+	2	gene_id "G4P62_001598"; transcript_id "gnl|WGS:JAAVVJ|G4P62_T002596"; gbkey "CDS"; locus_tag "G4P62_001598"; orig_transcript_id "gnl|WGS:JAAVVJ|G4P62_T002596"; product "C-type lectin domain family 4 member M-like"; protein_id "KAF7216524.1"; exon_number "5";
CM025015.1	Genbank	CDS	51027467	51027609	.	+	2	gene_id "G4P62_001598"; transcript_id "gnl|WGS:JAAVVJ|G4P62_T002596"; gbkey "CDS"; locus_tag "G4P62_001598"; orig_transcript_id "gnl|WGS:JAAVVJ|G4P62_T002596"; product "C-type lectin domain family 4 member M-like"; protein_id "KAF7216524.1"; exon_number "6";
CM025015.1	Genbank	CDS	51027914	51028023	.	+	0	gene_id "G4P62_001598"; transcript_id "gnl|WGS:JAAVVJ|G4P62_T002596"; gbkey "CDS"; locus_tag "G4P62_001598"; orig_transcript_id "gnl|WGS:JAAVVJ|G4P62_T002596"; product "C-type lectin domain family 4 member M-like"; protein_id "KAF7216524.1"; exon_number "7";
CM025015.1	Genbank	CDS	51028113	51028248	.	+	1	gene_id "G4P62_001598"; transcript_id "gnl|WGS:JAAVVJ|G4P62_T002596"; gbkey "CDS"; locus_tag "G4P62_001598"; orig_transcript_id "gnl|WGS:JAAVVJ|G4P62_T002596"; product "C-type lectin domain family 4 member M-like"; protein_id "KAF7216524.1"; exon_number "8";
CM025015.1	Genbank	start_codon	51024149	51024151	.	+	0	gene_id "G4P62_001598"; transcript_id "gnl|WGS:JAAVVJ|G4P62_T002596"; gbkey "CDS"; locus_tag "G4P62_001598"; orig_transcript_id "gnl|WGS:JAAVVJ|G4P62_T002596"; product "C-type lectin domain family 4 member M-like"; protein_id "KAF7216524.1"; exon_number "3";
CM025015.1	Genbank	stop_codon	51028249	51028251	.	+	0	gene_id "G4P62_001598"; transcript_id "gnl|WGS:JAAVVJ|G4P62_T002596"; gbkey "CDS"; locus_tag "G4P62_001598"; orig_transcript_id "gnl|WGS:JAAVVJ|G4P62_T002596"; product "C-type lectin domain family 4 member M-like"; protein_id "KAF7216524.1"; exon_number "8";
CM025015.1	Genbank	gene	51037962	51050666	.	-	.	gene_id "G4P62_001599"; transcript_id ""; description "calcium-binding protein 2"; gbkey "Gene"; gene "cabp2"; gene_biotype "protein_coding"; locus_tag "G4P62_001599";
CM025015.1	Genbank	transcript	51037962	51050666	.	-	.	gene_id "G4P62_001599"; transcript_id "gnl|WGS:JAAVVJ|G4P62_T002597"; gbkey "mRNA"; gene "cabp2"; locus_tag "G4P62_001599"; orig_protein_id "gnl|WGS:JAAVVJ|G4P62_P002597"; orig_transcript_id "gnl|WGS:JAAVVJ|G4P62_T002597"; product "calcium binding protein 2"; transcript_biotype "mRNA";
CM025015.1	Genbank	exon	51049961	51050666	.	-	.	gene_id "G4P62_001599"; transcript_id "gnl|WGS:JAAVVJ|G4P62_T002597"; gene "cabp2"; locus_tag "G4P62_001599"; orig_protein_id "gnl|WGS:JAAVVJ|G4P62_P002597"; orig_transcript_id "gnl|WGS:JAAVVJ|G4P62_T002597"; product "calcium binding protein 2"; transcript_biotype "mRNA"; exon_number "1";
CM025015.1	Genbank	exon	51049643	51049870	.	-	.	gene_id "G4P62_001599"; transcript_id "gnl|WGS:JAAVVJ|G4P62_T002597"; gene "cabp2"; locus_tag "G4P62_001599"; orig_protein_id "gnl|WGS:JAAVVJ|G4P62_P002597"; orig_transcript_id "gnl|WGS:JAAVVJ|G4P62_T002597"; product "calcium binding protein 2"; transcript_biotype "mRNA"; exon_number "2";
CM025015.1	Genbank	exon	51043973	51044003	.	-	.	gene_id "G4P62_001599"; transcript_id "gnl|WGS:JAAVVJ|G4P62_T002597"; gene "cabp2"; locus_tag "G4P62_001599"; orig_protein_id "gnl|WGS:JAAVVJ|G4P62_P002597"; orig_transcript_id "gnl|WGS:JAAVVJ|G4P62_T002597"; product "calcium binding protein 2"; transcript_biotype "mRNA"; exon_number "3";
CM025015.1	Genbank	exon	51042338	51042472	.	-	.	gene_id "G4P62_001599"; transcript_id "gnl|WGS:JAAVVJ|G4P62_T002597"; gene "cabp2"; locus_tag "G4P62_001599"; orig_protein_id "gnl|WGS:JAAVVJ|G4P62_P002597"; orig_transcript_id "gnl|WGS:JAAVVJ|G4P62_T002597"; product "calcium binding protein 2"; transcript_biotype "mRNA"; exon_number "4";
CM025015.1	Genbank	exon	51042043	51042152	.	-	.	gene_id "G4P62_001599"; transcript_id "gnl|WGS:JAAVVJ|G4P62_T002597"; gene "cabp2"; locus_tag "G4P62_001599"; orig_protein_id "gnl|WGS:JAAVVJ|G4P62_P002597"; orig_transcript_id "gnl|WGS:JAAVVJ|G4P62_T002597"; product "calcium binding protein 2"; transcript_biotype "mRNA"; exon_number "5";
CM025015.1	Genbank	exon	51041827	51041974	.	-	.	gene_id "G4P62_001599"; transcript_id "gnl|WGS:JAAVVJ|G4P62_T002597"; gene "cabp2"; locus_tag "G4P62_001599"; orig_protein_id "gnl|WGS:JAAVVJ|G4P62_P002597"; orig_transcript_id "gnl|WGS:JAAVVJ|G4P62_T002597"; product "calcium binding protein 2"; transcript_biotype "mRNA"; exon_number "6";
CM025015.1	Genbank	exon	51037962	51038553	.	-	.	gene_id "G4P62_001599"; transcript_id "gnl|WGS:JAAVVJ|G4P62_T002597"; gene "cabp2"; locus_tag "G4P62_001599"; orig_protein_id "gnl|WGS:JAAVVJ|G4P62_P002597"; orig_transcript_id "gnl|WGS:JAAVVJ|G4P62_T002597"; product "calcium binding protein 2"; transcript_biotype "mRNA"; exon_number "7";
CM025015.1	Genbank	CDS	51049961	51050008	.	-	0	gene_id "G4P62_001599"; transcript_id "gnl|WGS:JAAVVJ|G4P62_T002597"; gbkey "CDS"; gene "cabp2"; locus_tag "G4P62_001599"; orig_transcript_id "gnl|WGS:JAAVVJ|G4P62_T002597"; product "calcium binding protein 2"; protein_id "KAF7216525.1"; exon_number "1";
CM025015.1	Genbank	CDS	51049643	51049870	.	-	0	gene_id "G4P62_001599"; transcript_id "gnl|WGS:JAAVVJ|G4P62_T002597"; gbkey "CDS"; gene "cabp2"; locus_tag "G4P62_001599"; orig_transcript_id "gnl|WGS:JAAVVJ|G4P62_T002597"; product "calcium binding protein 2"; protein_id "KAF7216525.1"; exon_number "2";
CM025015.1	Genbank	CDS	51043973	51044003	.	-	0	gene_id "G4P62_001599"; transcript_id "gnl|WGS:JAAVVJ|G4P62_T002597"; gbkey "CDS"; gene "cabp2"; locus_tag "G4P62_001599"; orig_transcript_id "gnl|WGS:JAAVVJ|G4P62_T002597"; product "calcium binding protein 2"; protein_id "KAF7216525.1"; exon_number "3";
CM025015.1	Genbank	CDS	51042338	51042472	.	-	2	gene_id "G4P62_001599"; transcript_id "gnl|WGS:JAAVVJ|G4P62_T002597"; gbkey "CDS"; gene "cabp2"; locus_tag "G4P62_001599"; orig_transcript_id "gnl|WGS:JAAVVJ|G4P62_T002597"; product "calcium binding protein 2"; protein_id "KAF7216525.1"; exon_number "4";
CM025015.1	Genbank	CDS	51042043	51042152	.	-	2	gene_id "G4P62_001599"; transcript_id "gnl|WGS:JAAVVJ|G4P62_T002597"; gbkey "CDS"; gene "cabp2"; locus_tag "G4P62_001599"; orig_transcript_id "gnl|WGS:JAAVVJ|G4P62_T002597"; product "calcium binding protein 2"; protein_id "KAF7216525.1"; exon_number "5";
CM025015.1	Genbank	CDS	51041827	51041974	.	-	0	gene_id "G4P62_001599"; transcript_id "gnl|WGS:JAAVVJ|G4P62_T002597"; gbkey "CDS"; gene "cabp2"; locus_tag "G4P62_001599"; orig_transcript_id "gnl|WGS:JAAVVJ|G4P62_T002597"; product "calcium binding protein 2"; protein_id "KAF7216525.1"; exon_number "6";
CM025015.1	Genbank	CDS	51038531	51038553	.	-	2	gene_id "G4P62_001599"; transcript_id "gnl|WGS:JAAVVJ|G4P62_T002597"; gbkey "CDS"; gene "cabp2"; locus_tag "G4P62_001599"; orig_transcript_id "gnl|WGS:JAAVVJ|G4P62_T002597"; product "calcium binding protein 2"; protein_id "KAF7216525.1"; exon_number "7";
CM025015.1	Genbank	start_codon	51050006	51050008	.	-	0	gene_id "G4P62_001599"; transcript_id "gnl|WGS:JAAVVJ|G4P62_T002597"; gbkey "CDS"; gene "cabp2"; locus_tag "G4P62_001599"; orig_transcript_id "gnl|WGS:JAAVVJ|G4P62_T002597"; product "calcium binding protein 2"; protein_id "KAF7216525.1"; exon_number "1";
CM025015.1	Genbank	stop_codon	51038528	51038530	.	-	0	gene_id "G4P62_001599"; transcript_id "gnl|WGS:JAAVVJ|G4P62_T002597"; gbkey "CDS"; gene "cabp2"; locus_tag "G4P62_001599"; orig_transcript_id "gnl|WGS:JAAVVJ|G4P62_T002597"; product "calcium binding protein 2"; protein_id "KAF7216525.1"; exon_number "7";
CM025015.1	Genbank	gene	51077462	51103113	.	+	.	gene_id "G4P62_001600"; transcript_id ""; description "von Willebrand factor A domain-containing"; gbkey "Gene"; gene_biotype "protein_coding"; locus_tag "G4P62_001600"; note "LOC107393600"; partial "true";
CM025015.1	Genbank	transcript	51077462	51103113	.	+	.	gene_id "G4P62_001600"; transcript_id "gnl|WGS:JAAVVJ|G4P62_T002598"; gbkey "mRNA"; locus_tag "G4P62_001600"; orig_protein_id "gnl|WGS:JAAVVJ|G4P62_P002598"; orig_transcript_id "gnl|WGS:JAAVVJ|G4P62_T002598"; partial "true"; product "von Willebrand factor A domain-containing protein 7-like"; transcript_biotype "mRNA";
CM025015.1	Genbank	exon	51077462	51077653	.	+	.	gene_id "G4P62_001600"; transcript_id "gnl|WGS:JAAVVJ|G4P62_T002598"; locus_tag "G4P62_001600"; orig_protein_id "gnl|WGS:JAAVVJ|G4P62_P002598"; orig_transcript_id "gnl|WGS:JAAVVJ|G4P62_T002598"; partial "true"; product "von Willebrand factor A domain-containing protein 7-like"; transcript_biotype "mRNA"; exon_number "1";
CM025015.1	Genbank	exon	51081472	51081608	.	+	.	gene_id "G4P62_001600"; transcript_id "gnl|WGS:JAAVVJ|G4P62_T002598"; locus_tag "G4P62_001600"; orig_protein_id "gnl|WGS:JAAVVJ|G4P62_P002598"; orig_transcript_id "gnl|WGS:JAAVVJ|G4P62_T002598"; partial "true"; product "von Willebrand factor A domain-containing protein 7-like"; transcript_biotype "mRNA"; exon_number "2";
CM025015.1	Genbank	exon	51081715	51081859	.	+	.	gene_id "G4P62_001600"; transcript_id "gnl|WGS:JAAVVJ|G4P62_T002598"; locus_tag "G4P62_001600"; orig_protein_id "gnl|WGS:JAAVVJ|G4P62_P002598"; orig_transcript_id "gnl|WGS:JAAVVJ|G4P62_T002598"; partial "true"; product "von Willebrand factor A domain-containing protein 7-like"; transcript_biotype "mRNA"; exon_number "3";
CM025015.1	Genbank	exon	51082519	51082612	.	+	.	gene_id "G4P62_001600"; transcript_id "gnl|WGS:JAAVVJ|G4P62_T002598"; locus_tag "G4P62_001600"; orig_protein_id "gnl|WGS:JAAVVJ|G4P62_P002598"; orig_transcript_id "gnl|WGS:JAAVVJ|G4P62_T002598"; partial "true"; product "von Willebrand factor A domain-containing protein 7-like"; transcript_biotype "mRNA"; exon_number "4";
CM025015.1	Genbank	exon	51084366	51084494	.	+	.	gene_id "G4P62_001600"; transcript_id "gnl|WGS:JAAVVJ|G4P62_T002598"; locus_tag "G4P62_001600"; orig_protein_id "gnl|WGS:JAAVVJ|G4P62_P002598"; orig_transcript_id "gnl|WGS:JAAVVJ|G4P62_T002598"; partial "true"; product "von Willebrand factor A domain-containing protein 7-like"; transcript_biotype "mRNA"; exon_number "5";
CM025015.1	Genbank	exon	51084740	51084926	.	+	.	gene_id "G4P62_001600"; transcript_id "gnl|WGS:JAAVVJ|G4P62_T002598"; locus_tag "G4P62_001600"; orig_protein_id "gnl|WGS:JAAVVJ|G4P62_P002598"; orig_transcript_id "gnl|WGS:JAAVVJ|G4P62_T002598"; partial "true"; product "von Willebrand factor A domain-containing protein 7-like"; transcript_biotype "mRNA"; exon_number "6";
CM025015.1	Genbank	exon	51092893	51093062	.	+	.	gene_id "G4P62_001600"; transcript_id "gnl|WGS:JAAVVJ|G4P62_T002598"; locus_tag "G4P62_001600"; orig_protein_id "gnl|WGS:JAAVVJ|G4P62_P002598"; orig_transcript_id "gnl|WGS:JAAVVJ|G4P62_T002598"; partial "true"; product "von Willebrand factor A domain-containing protein 7-like"; transcript_biotype "mRNA"; exon_number "7";
CM025015.1	Genbank	exon	51095712	51095824	.	+	.	gene_id "G4P62_001600"; transcript_id "gnl|WGS:JAAVVJ|G4P62_T002598"; locus_tag "G4P62_001600"; orig_protein_id "gnl|WGS:JAAVVJ|G4P62_P002598"; orig_transcript_id "gnl|WGS:JAAVVJ|G4P62_T002598"; partial "true"; product "von Willebrand factor A domain-containing protein 7-like"; transcript_biotype "mRNA"; exon_number "8";
CM025015.1	Genbank	exon	51097118	51097234	.	+	.	gene_id "G4P62_001600"; transcript_id "gnl|WGS:JAAVVJ|G4P62_T002598"; locus_tag "G4P62_001600"; orig_protein_id "gnl|WGS:JAAVVJ|G4P62_P002598"; orig_transcript_id "gnl|WGS:JAAVVJ|G4P62_T002598"; partial "true"; product "von Willebrand factor A domain-containing protein 7-like"; transcript_biotype "mRNA"; exon_number "9";
CM025015.1	Genbank	exon	51097322	51097495	.	+	.	gene_id "G4P62_001600"; transcript_id "gnl|WGS:JAAVVJ|G4P62_T002598"; locus_tag "G4P62_001600"; orig_protein_id "gnl|WGS:JAAVVJ|G4P62_P002598"; orig_transcript_id "gnl|WGS:JAAVVJ|G4P62_T002598"; partial "true"; product "von Willebrand factor A domain-containing protein 7-like"; transcript_biotype "mRNA"; exon_number "10";
CM025015.1	Genbank	exon	51098474	51098606	.	+	.	gene_id "G4P62_001600"; transcript_id "gnl|WGS:JAAVVJ|G4P62_T002598"; locus_tag "G4P62_001600"; orig_protein_id "gnl|WGS:JAAVVJ|G4P62_P002598"; orig_transcript_id "gnl|WGS:JAAVVJ|G4P62_T002598"; partial "true"; product "von Willebrand factor A domain-containing protein 7-like"; transcript_biotype "mRNA"; exon_number "11";
CM025015.1	Genbank	exon	51098691	51098843	.	+	.	gene_id "G4P62_001600"; transcript_id "gnl|WGS:JAAVVJ|G4P62_T002598"; locus_tag "G4P62_001600"; orig_protein_id "gnl|WGS:JAAVVJ|G4P62_P002598"; orig_transcript_id "gnl|WGS:JAAVVJ|G4P62_T002598"; partial "true"; product "von Willebrand factor A domain-containing protein 7-like"; transcript_biotype "mRNA"; exon_number "12";
CM025015.1	Genbank	exon	51099378	51099470	.	+	.	gene_id "G4P62_001600"; transcript_id "gnl|WGS:JAAVVJ|G4P62_T002598"; locus_tag "G4P62_001600"; orig_protein_id "gnl|WGS:JAAVVJ|G4P62_P002598"; orig_transcript_id "gnl|WGS:JAAVVJ|G4P62_T002598"; partial "true"; product "von Willebrand factor A domain-containing protein 7-like"; transcript_biotype "mRNA"; exon_number "13";
CM025015.1	Genbank	exon	51099637	51099908	.	+	.	gene_id "G4P62_001600"; transcript_id "gnl|WGS:JAAVVJ|G4P62_T002598"; locus_tag "G4P62_001600"; orig_protein_id "gnl|WGS:JAAVVJ|G4P62_P002598"; orig_transcript_id "gnl|WGS:JAAVVJ|G4P62_T002598"; partial "true"; product "von Willebrand factor A domain-containing protein 7-like"; transcript_biotype "mRNA"; exon_number "14";
CM025015.1	Genbank	exon	51100195	51100328	.	+	.	gene_id "G4P62_001600"; transcript_id "gnl|WGS:JAAVVJ|G4P62_T002598"; locus_tag "G4P62_001600"; orig_protein_id "gnl|WGS:JAAVVJ|G4P62_P002598"; orig_transcript_id "gnl|WGS:JAAVVJ|G4P62_T002598"; partial "true"; product "von Willebrand factor A domain-containing protein 7-like"; transcript_biotype "mRNA"; exon_number "15";
CM025015.1	Genbank	exon	51100778	51100937	.	+	.	gene_id "G4P62_001600"; transcript_id "gnl|WGS:JAAVVJ|G4P62_T002598"; locus_tag "G4P62_001600"; orig_protein_id "gnl|WGS:JAAVVJ|G4P62_P002598"; orig_transcript_id "gnl|WGS:JAAVVJ|G4P62_T002598"; partial "true"; product "von Willebrand factor A domain-containing protein 7-like"; transcript_biotype "mRNA"; exon_number "16";
CM025015.1	Genbank	exon	51102145	51103113	.	+	.	gene_id "G4P62_001600"; transcript_id "gnl|WGS:JAAVVJ|G4P62_T002598"; locus_tag "G4P62_001600"; orig_protein_id "gnl|WGS:JAAVVJ|G4P62_P002598"; orig_transcript_id "gnl|WGS:JAAVVJ|G4P62_T002598"; partial "true"; product "von Willebrand factor A domain-containing protein 7-like"; transcript_biotype "mRNA"; exon_number "17";
CM025015.1	Genbank	CDS	51077462	51077653	.	+	0	gene_id "G4P62_001600"; transcript_id "gnl|WGS:JAAVVJ|G4P62_T002598"; gbkey "CDS"; locus_tag "G4P62_001600"; orig_transcript_id "gnl|WGS:JAAVVJ|G4P62_T002598"; partial "true"; product "von Willebrand factor A domain-containing protein 7-like"; protein_id "KAF7216526.1"; exon_number "1";
CM025015.1	Genbank	CDS	51081472	51081608	.	+	0	gene_id "G4P62_001600"; transcript_id "gnl|WGS:JAAVVJ|G4P62_T002598"; gbkey "CDS"; locus_tag "G4P62_001600"; orig_transcript_id "gnl|WGS:JAAVVJ|G4P62_T002598"; partial "true"; product "von Willebrand factor A domain-containing protein 7-like"; protein_id "KAF7216526.1"; exon_number "2";
CM025015.1	Genbank	CDS	51081715	51081859	.	+	1	gene_id "G4P62_001600"; transcript_id "gnl|WGS:JAAVVJ|G4P62_T002598"; gbkey "CDS"; locus_tag "G4P62_001600"; orig_transcript_id "gnl|WGS:JAAVVJ|G4P62_T002598"; partial "true"; product "von Willebrand factor A domain-containing protein 7-like"; protein_id "KAF7216526.1"; exon_number "3";
CM025015.1	Genbank	CDS	51082519	51082612	.	+	0	gene_id "G4P62_001600"; transcript_id "gnl|WGS:JAAVVJ|G4P62_T002598"; gbkey "CDS"; locus_tag "G4P62_001600"; orig_transcript_id "gnl|WGS:JAAVVJ|G4P62_T002598"; partial "true"; product "von Willebrand factor A domain-containing protein 7-like"; protein_id "KAF7216526.1"; exon_number "4";
CM025015.1	Genbank	CDS	51084366	51084494	.	+	2	gene_id "G4P62_001600"; transcript_id "gnl|WGS:JAAVVJ|G4P62_T002598"; gbkey "CDS"; locus_tag "G4P62_001600"; orig_transcript_id "gnl|WGS:JAAVVJ|G4P62_T002598"; partial "true"; product "von Willebrand factor A domain-containing protein 7-like"; protein_id "KAF7216526.1"; exon_number "5";
CM025015.1	Genbank	CDS	51084740	51084926	.	+	2	gene_id "G4P62_001600"; transcript_id "gnl|WGS:JAAVVJ|G4P62_T002598"; gbkey "CDS"; locus_tag "G4P62_001600"; orig_transcript_id "gnl|WGS:JAAVVJ|G4P62_T002598"; partial "true"; product "von Willebrand factor A domain-containing protein 7-like"; protein_id "KAF7216526.1"; exon_number "6";
CM025015.1	Genbank	CDS	51092893	51093062	.	+	1	gene_id "G4P62_001600"; transcript_id "gnl|WGS:JAAVVJ|G4P62_T002598"; gbkey "CDS"; locus_tag "G4P62_001600"; orig_transcript_id "gnl|WGS:JAAVVJ|G4P62_T002598"; partial "true"; product "von Willebrand factor A domain-containing protein 7-like"; protein_id "KAF7216526.1"; exon_number "7";
CM025015.1	Genbank	CDS	51095712	51095824	.	+	2	gene_id "G4P62_001600"; transcript_id "gnl|WGS:JAAVVJ|G4P62_T002598"; gbkey "CDS"; locus_tag "G4P62_001600"; orig_transcript_id "gnl|WGS:JAAVVJ|G4P62_T002598"; partial "true"; product "von Willebrand factor A domain-containing protein 7-like"; protein_id "KAF7216526.1"; exon_number "8";
CM025015.1	Genbank	CDS	51097118	51097234	.	+	0	gene_id "G4P62_001600"; transcript_id "gnl|WGS:JAAVVJ|G4P62_T002598"; gbkey "CDS"; locus_tag "G4P62_001600"; orig_transcript_id "gnl|WGS:JAAVVJ|G4P62_T002598"; partial "true"; product "von Willebrand factor A domain-containing protein 7-like"; protein_id "KAF7216526.1"; exon_number "9";
CM025015.1	Genbank	CDS	51097322	51097495	.	+	0	gene_id "G4P62_001600"; transcript_id "gnl|WGS:JAAVVJ|G4P62_T002598"; gbkey "CDS"; locus_tag "G4P62_001600"; orig_transcript_id "gnl|WGS:JAAVVJ|G4P62_T002598"; partial "true"; product "von Willebrand factor A domain-containing protein 7-like"; protein_id "KAF7216526.1"; exon_number "10";
CM025015.1	Genbank	CDS	51098474	51098606	.	+	0	gene_id "G4P62_001600"; transcript_id "gnl|WGS:JAAVVJ|G4P62_T002598"; gbkey "CDS"; locus_tag "G4P62_001600"; orig_transcript_id "gnl|WGS:JAAVVJ|G4P62_T002598"; partial "true"; product "von Willebrand factor A domain-containing protein 7-like"; protein_id "KAF7216526.1"; exon_number "11";
CM025015.1	Genbank	CDS	51098691	51098843	.	+	2	gene_id "G4P62_001600"; transcript_id "gnl|WGS:JAAVVJ|G4P62_T002598"; gbkey "CDS"; locus_tag "G4P62_001600"; orig_transcript_id "gnl|WGS:JAAVVJ|G4P62_T002598"; partial "true"; product "von Willebrand factor A domain-containing protein 7-like"; protein_id "KAF7216526.1"; exon_number "12";
CM025015.1	Genbank	CDS	51099378	51099470	.	+	2	gene_id "G4P62_001600"; transcript_id "gnl|WGS:JAAVVJ|G4P62_T002598"; gbkey "CDS"; locus_tag "G4P62_001600"; orig_transcript_id "gnl|WGS:JAAVVJ|G4P62_T002598"; partial "true"; product "von Willebrand factor A domain-containing protein 7-like"; protein_id "KAF7216526.1"; exon_number "13";
CM025015.1	Genbank	CDS	51099637	51099908	.	+	2	gene_id "G4P62_001600"; transcript_id "gnl|WGS:JAAVVJ|G4P62_T002598"; gbkey "CDS"; locus_tag "G4P62_001600"; orig_transcript_id "gnl|WGS:JAAVVJ|G4P62_T002598"; partial "true"; product "von Willebrand factor A domain-containing protein 7-like"; protein_id "KAF7216526.1"; exon_number "14";
CM025015.1	Genbank	CDS	51100195	51100328	.	+	0	gene_id "G4P62_001600"; transcript_id "gnl|WGS:JAAVVJ|G4P62_T002598"; gbkey "CDS"; locus_tag "G4P62_001600"; orig_transcript_id "gnl|WGS:JAAVVJ|G4P62_T002598"; partial "true"; product "von Willebrand factor A domain-containing protein 7-like"; protein_id "KAF7216526.1"; exon_number "15";
CM025015.1	Genbank	CDS	51100778	51100937	.	+	1	gene_id "G4P62_001600"; transcript_id "gnl|WGS:JAAVVJ|G4P62_T002598"; gbkey "CDS"; locus_tag "G4P62_001600"; orig_transcript_id "gnl|WGS:JAAVVJ|G4P62_T002598"; partial "true"; product "von Willebrand factor A domain-containing protein 7-like"; protein_id "KAF7216526.1"; exon_number "16";
CM025015.1	Genbank	CDS	51102145	51102522	.	+	0	gene_id "G4P62_001600"; transcript_id "gnl|WGS:JAAVVJ|G4P62_T002598"; gbkey "CDS"; locus_tag "G4P62_001600"; orig_transcript_id "gnl|WGS:JAAVVJ|G4P62_T002598"; partial "true"; product "von Willebrand factor A domain-containing protein 7-like"; protein_id "KAF7216526.1"; exon_number "17";
CM025015.1	Genbank	start_codon	51077462	51077464	.	+	0	gene_id "G4P62_001600"; transcript_id "gnl|WGS:JAAVVJ|G4P62_T002598"; gbkey "CDS"; locus_tag "G4P62_001600"; orig_transcript_id "gnl|WGS:JAAVVJ|G4P62_T002598"; partial "true"; product "von Willebrand factor A domain-containing protein 7-like"; protein_id "KAF7216526.1"; exon_number "1";
CM025015.1	Genbank	stop_codon	51102523	51102525	.	+	0	gene_id "G4P62_001600"; transcript_id "gnl|WGS:JAAVVJ|G4P62_T002598"; gbkey "CDS"; locus_tag "G4P62_001600"; orig_transcript_id "gnl|WGS:JAAVVJ|G4P62_T002598"; partial "true"; product "von Willebrand factor A domain-containing protein 7-like"; protein_id "KAF7216526.1"; exon_number "17";
CM025015.1	Genbank	gene	51109209	51114717	.	-	.	gene_id "G4P62_001601"; transcript_id ""; description "prostaglandin D2 receptor 2-like"; gbkey "Gene"; gene_biotype "protein_coding"; locus_tag "G4P62_001601"; note "LOC107393610";
CM025015.1	Genbank	transcript	51109209	51114717	.	-	.	gene_id "G4P62_001601"; transcript_id "gnl|WGS:JAAVVJ|G4P62_T002599"; gbkey "mRNA"; locus_tag "G4P62_001601"; orig_protein_id "gnl|WGS:JAAVVJ|G4P62_P002599"; orig_transcript_id "gnl|WGS:JAAVVJ|G4P62_T002599"; product "prostaglandin D2 receptor 2-like"; transcript_biotype "mRNA";
CM025015.1	Genbank	exon	51114572	51114717	.	-	.	gene_id "G4P62_001601"; transcript_id "gnl|WGS:JAAVVJ|G4P62_T002599"; locus_tag "G4P62_001601"; orig_protein_id "gnl|WGS:JAAVVJ|G4P62_P002599"; orig_transcript_id "gnl|WGS:JAAVVJ|G4P62_T002599"; product "prostaglandin D2 receptor 2-like"; transcript_biotype "mRNA"; exon_number "1";
CM025015.1	Genbank	exon	51109209	51110446	.	-	.	gene_id "G4P62_001601"; transcript_id "gnl|WGS:JAAVVJ|G4P62_T002599"; locus_tag "G4P62_001601"; orig_protein_id "gnl|WGS:JAAVVJ|G4P62_P002599"; orig_transcript_id "gnl|WGS:JAAVVJ|G4P62_T002599"; product "prostaglandin D2 receptor 2-like"; transcript_biotype "mRNA"; exon_number "2";
CM025015.1	Genbank	CDS	51109280	51110446	.	-	0	gene_id "G4P62_001601"; transcript_id "gnl|WGS:JAAVVJ|G4P62_T002599"; gbkey "CDS"; locus_tag "G4P62_001601"; orig_transcript_id "gnl|WGS:JAAVVJ|G4P62_T002599"; product "prostaglandin D2 receptor 2-like"; protein_id "KAF7216527.1"; exon_number "2";
CM025015.1	Genbank	start_codon	51110444	51110446	.	-	0	gene_id "G4P62_001601"; transcript_id "gnl|WGS:JAAVVJ|G4P62_T002599"; gbkey "CDS"; locus_tag "G4P62_001601"; orig_transcript_id "gnl|WGS:JAAVVJ|G4P62_T002599"; product "prostaglandin D2 receptor 2-like"; protein_id "KAF7216527.1"; exon_number "2";
CM025015.1	Genbank	stop_codon	51109277	51109279	.	-	0	gene_id "G4P62_001601"; transcript_id "gnl|WGS:JAAVVJ|G4P62_T002599"; gbkey "CDS"; locus_tag "G4P62_001601"; orig_transcript_id "gnl|WGS:JAAVVJ|G4P62_T002599"; product "prostaglandin D2 receptor 2-like"; protein_id "KAF7216527.1"; exon_number "2";
CM025015.1	Genbank	gene	51111566	51112448	.	-	.	gene_id "G4P62_001602"; transcript_id ""; description "uncharacterized protein LOC107393616"; gbkey "Gene"; gene_biotype "protein_coding"; locus_tag "G4P62_001602"; note "LOC107393616";
CM025015.1	Genbank	transcript	51111566	51112448	.	-	.	gene_id "G4P62_001602"; transcript_id "gnl|WGS:JAAVVJ|G4P62_T002600"; gbkey "mRNA"; locus_tag "G4P62_001602"; orig_protein_id "gnl|WGS:JAAVVJ|G4P62_P002600"; orig_transcript_id "gnl|WGS:JAAVVJ|G4P62_T002600"; product "putative LOC107393616-like protein"; transcript_biotype "mRNA";
CM025015.1	Genbank	exon	51112163	51112448	.	-	.	gene_id "G4P62_001602"; transcript_id "gnl|WGS:JAAVVJ|G4P62_T002600"; locus_tag "G4P62_001602"; orig_protein_id "gnl|WGS:JAAVVJ|G4P62_P002600"; orig_transcript_id "gnl|WGS:JAAVVJ|G4P62_T002600"; product "putative LOC107393616-like protein"; transcript_biotype "mRNA"; exon_number "1";
CM025015.1	Genbank	exon	51111566	51111978	.	-	.	gene_id "G4P62_001602"; transcript_id "gnl|WGS:JAAVVJ|G4P62_T002600"; locus_tag "G4P62_001602"; orig_protein_id "gnl|WGS:JAAVVJ|G4P62_P002600"; orig_transcript_id "gnl|WGS:JAAVVJ|G4P62_T002600"; product "putative LOC107393616-like protein"; transcript_biotype "mRNA"; exon_number "2";
CM025015.1	Genbank	CDS	51112163	51112448	.	-	0	gene_id "G4P62_001602"; transcript_id "gnl|WGS:JAAVVJ|G4P62_T002600"; gbkey "CDS"; locus_tag "G4P62_001602"; orig_transcript_id "gnl|WGS:JAAVVJ|G4P62_T002600"; product "putative LOC107393616-like protein"; protein_id "KAF7216528.1"; exon_number "1";
CM025015.1	Genbank	CDS	51111569	51111978	.	-	2	gene_id "G4P62_001602"; transcript_id "gnl|WGS:JAAVVJ|G4P62_T002600"; gbkey "CDS"; locus_tag "G4P62_001602"; orig_transcript_id "gnl|WGS:JAAVVJ|G4P62_T002600"; product "putative LOC107393616-like protein"; protein_id "KAF7216528.1"; exon_number "2";
CM025015.1	Genbank	start_codon	51112446	51112448	.	-	0	gene_id "G4P62_001602"; transcript_id "gnl|WGS:JAAVVJ|G4P62_T002600"; gbkey "CDS"; locus_tag "G4P62_001602"; orig_transcript_id "gnl|WGS:JAAVVJ|G4P62_T002600"; product "putative LOC107393616-like protein"; protein_id "KAF7216528.1"; exon_number "1";
CM025015.1	Genbank	stop_codon	51111566	51111568	.	-	0	gene_id "G4P62_001602"; transcript_id "gnl|WGS:JAAVVJ|G4P62_T002600"; gbkey "CDS"; locus_tag "G4P62_001602"; orig_transcript_id "gnl|WGS:JAAVVJ|G4P62_T002600"; product "putative LOC107393616-like protein"; protein_id "KAF7216528.1"; exon_number "2";
CM025015.1	Genbank	gene	51116353	51131580	.	+	.	gene_id "G4P62_001603"; transcript_id ""; description "von Willebrand factor A domain-containing"; gbkey "Gene"; gene_biotype "protein_coding"; locus_tag "G4P62_001603"; note "LOC107393622";
CM025015.1	Genbank	transcript	51116353	51131580	.	+	.	gene_id "G4P62_001603"; transcript_id "gnl|WGS:JAAVVJ|G4P62_T002601"; gbkey "mRNA"; locus_tag "G4P62_001603"; orig_protein_id "gnl|WGS:JAAVVJ|G4P62_P002601"; orig_transcript_id "gnl|WGS:JAAVVJ|G4P62_T002601"; product "von Willebrand factor A domain-containing protein 7-like"; transcript_biotype "mRNA";
CM025015.1	Genbank	exon	51116353	51116464	.	+	.	gene_id "G4P62_001603"; transcript_id "gnl|WGS:JAAVVJ|G4P62_T002601"; locus_tag "G4P62_001603"; orig_protein_id "gnl|WGS:JAAVVJ|G4P62_P002601"; orig_transcript_id "gnl|WGS:JAAVVJ|G4P62_T002601"; product "von Willebrand factor A domain-containing protein 7-like"; transcript_biotype "mRNA"; exon_number "1";
CM025015.1	Genbank	exon	51116981	51117170	.	+	.	gene_id "G4P62_001603"; transcript_id "gnl|WGS:JAAVVJ|G4P62_T002601"; locus_tag "G4P62_001603"; orig_protein_id "gnl|WGS:JAAVVJ|G4P62_P002601"; orig_transcript_id "gnl|WGS:JAAVVJ|G4P62_T002601"; product "von Willebrand factor A domain-containing protein 7-like"; transcript_biotype "mRNA"; exon_number "2";
CM025015.1	Genbank	exon	51118798	51118934	.	+	.	gene_id "G4P62_001603"; transcript_id "gnl|WGS:JAAVVJ|G4P62_T002601"; locus_tag "G4P62_001603"; orig_protein_id "gnl|WGS:JAAVVJ|G4P62_P002601"; orig_transcript_id "gnl|WGS:JAAVVJ|G4P62_T002601"; product "von Willebrand factor A domain-containing protein 7-like"; transcript_biotype "mRNA"; exon_number "3";
CM025015.1	Genbank	exon	51119023	51119167	.	+	.	gene_id "G4P62_001603"; transcript_id "gnl|WGS:JAAVVJ|G4P62_T002601"; locus_tag "G4P62_001603"; orig_protein_id "gnl|WGS:JAAVVJ|G4P62_P002601"; orig_transcript_id "gnl|WGS:JAAVVJ|G4P62_T002601"; product "von Willebrand factor A domain-containing protein 7-like"; transcript_biotype "mRNA"; exon_number "4";
CM025015.1	Genbank	exon	51119979	51120072	.	+	.	gene_id "G4P62_001603"; transcript_id "gnl|WGS:JAAVVJ|G4P62_T002601"; locus_tag "G4P62_001603"; orig_protein_id "gnl|WGS:JAAVVJ|G4P62_P002601"; orig_transcript_id "gnl|WGS:JAAVVJ|G4P62_T002601"; product "von Willebrand factor A domain-containing protein 7-like"; transcript_biotype "mRNA"; exon_number "5";
CM025015.1	Genbank	exon	51120309	51120437	.	+	.	gene_id "G4P62_001603"; transcript_id "gnl|WGS:JAAVVJ|G4P62_T002601"; locus_tag "G4P62_001603"; orig_protein_id "gnl|WGS:JAAVVJ|G4P62_P002601"; orig_transcript_id "gnl|WGS:JAAVVJ|G4P62_T002601"; product "von Willebrand factor A domain-containing protein 7-like"; transcript_biotype "mRNA"; exon_number "6";
CM025015.1	Genbank	exon	51120997	51121183	.	+	.	gene_id "G4P62_001603"; transcript_id "gnl|WGS:JAAVVJ|G4P62_T002601"; locus_tag "G4P62_001603"; orig_protein_id "gnl|WGS:JAAVVJ|G4P62_P002601"; orig_transcript_id "gnl|WGS:JAAVVJ|G4P62_T002601"; product "von Willebrand factor A domain-containing protein 7-like"; transcript_biotype "mRNA"; exon_number "7";
CM025015.1	Genbank	exon	51121274	51121443	.	+	.	gene_id "G4P62_001603"; transcript_id "gnl|WGS:JAAVVJ|G4P62_T002601"; locus_tag "G4P62_001603"; orig_protein_id "gnl|WGS:JAAVVJ|G4P62_P002601"; orig_transcript_id "gnl|WGS:JAAVVJ|G4P62_T002601"; product "von Willebrand factor A domain-containing protein 7-like"; transcript_biotype "mRNA"; exon_number "8";
CM025015.1	Genbank	exon	51121524	51121636	.	+	.	gene_id "G4P62_001603"; transcript_id "gnl|WGS:JAAVVJ|G4P62_T002601"; locus_tag "G4P62_001603"; orig_protein_id "gnl|WGS:JAAVVJ|G4P62_P002601"; orig_transcript_id "gnl|WGS:JAAVVJ|G4P62_T002601"; product "von Willebrand factor A domain-containing protein 7-like"; transcript_biotype "mRNA"; exon_number "9";
CM025015.1	Genbank	exon	51121729	51121845	.	+	.	gene_id "G4P62_001603"; transcript_id "gnl|WGS:JAAVVJ|G4P62_T002601"; locus_tag "G4P62_001603"; orig_protein_id "gnl|WGS:JAAVVJ|G4P62_P002601"; orig_transcript_id "gnl|WGS:JAAVVJ|G4P62_T002601"; product "von Willebrand factor A domain-containing protein 7-like"; transcript_biotype "mRNA"; exon_number "10";
CM025015.1	Genbank	exon	51121926	51122099	.	+	.	gene_id "G4P62_001603"; transcript_id "gnl|WGS:JAAVVJ|G4P62_T002601"; locus_tag "G4P62_001603"; orig_protein_id "gnl|WGS:JAAVVJ|G4P62_P002601"; orig_transcript_id "gnl|WGS:JAAVVJ|G4P62_T002601"; product "von Willebrand factor A domain-containing protein 7-like"; transcript_biotype "mRNA"; exon_number "11";
CM025015.1	Genbank	exon	51122165	51122297	.	+	.	gene_id "G4P62_001603"; transcript_id "gnl|WGS:JAAVVJ|G4P62_T002601"; locus_tag "G4P62_001603"; orig_protein_id "gnl|WGS:JAAVVJ|G4P62_P002601"; orig_transcript_id "gnl|WGS:JAAVVJ|G4P62_T002601"; product "von Willebrand factor A domain-containing protein 7-like"; transcript_biotype "mRNA"; exon_number "12";
CM025015.1	Genbank	exon	51122392	51122544	.	+	.	gene_id "G4P62_001603"; transcript_id "gnl|WGS:JAAVVJ|G4P62_T002601"; locus_tag "G4P62_001603"; orig_protein_id "gnl|WGS:JAAVVJ|G4P62_P002601"; orig_transcript_id "gnl|WGS:JAAVVJ|G4P62_T002601"; product "von Willebrand factor A domain-containing protein 7-like"; transcript_biotype "mRNA"; exon_number "13";
CM025015.1	Genbank	exon	51124373	51124465	.	+	.	gene_id "G4P62_001603"; transcript_id "gnl|WGS:JAAVVJ|G4P62_T002601"; locus_tag "G4P62_001603"; orig_protein_id "gnl|WGS:JAAVVJ|G4P62_P002601"; orig_transcript_id "gnl|WGS:JAAVVJ|G4P62_T002601"; product "von Willebrand factor A domain-containing protein 7-like"; transcript_biotype "mRNA"; exon_number "14";
CM025015.1	Genbank	exon	51124670	51124941	.	+	.	gene_id "G4P62_001603"; transcript_id "gnl|WGS:JAAVVJ|G4P62_T002601"; locus_tag "G4P62_001603"; orig_protein_id "gnl|WGS:JAAVVJ|G4P62_P002601"; orig_transcript_id "gnl|WGS:JAAVVJ|G4P62_T002601"; product "von Willebrand factor A domain-containing protein 7-like"; transcript_biotype "mRNA"; exon_number "15";
CM025015.1	Genbank	exon	51126560	51126693	.	+	.	gene_id "G4P62_001603"; transcript_id "gnl|WGS:JAAVVJ|G4P62_T002601"; locus_tag "G4P62_001603"; orig_protein_id "gnl|WGS:JAAVVJ|G4P62_P002601"; orig_transcript_id "gnl|WGS:JAAVVJ|G4P62_T002601"; product "von Willebrand factor A domain-containing protein 7-like"; transcript_biotype "mRNA"; exon_number "16";
CM025015.1	Genbank	exon	51130531	51130690	.	+	.	gene_id "G4P62_001603"; transcript_id "gnl|WGS:JAAVVJ|G4P62_T002601"; locus_tag "G4P62_001603"; orig_protein_id "gnl|WGS:JAAVVJ|G4P62_P002601"; orig_transcript_id "gnl|WGS:JAAVVJ|G4P62_T002601"; product "von Willebrand factor A domain-containing protein 7-like"; transcript_biotype "mRNA"; exon_number "17";
CM025015.1	Genbank	exon	51131126	51131580	.	+	.	gene_id "G4P62_001603"; transcript_id "gnl|WGS:JAAVVJ|G4P62_T002601"; locus_tag "G4P62_001603"; orig_protein_id "gnl|WGS:JAAVVJ|G4P62_P002601"; orig_transcript_id "gnl|WGS:JAAVVJ|G4P62_T002601"; product "von Willebrand factor A domain-containing protein 7-like"; transcript_biotype "mRNA"; exon_number "18";
CM025015.1	Genbank	CDS	51116988	51117170	.	+	0	gene_id "G4P62_001603"; transcript_id "gnl|WGS:JAAVVJ|G4P62_T002601"; gbkey "CDS"; locus_tag "G4P62_001603"; orig_transcript_id "gnl|WGS:JAAVVJ|G4P62_T002601"; product "von Willebrand factor A domain-containing protein 7-like"; protein_id "KAF7216529.1"; exon_number "2";
CM025015.1	Genbank	CDS	51118798	51118934	.	+	0	gene_id "G4P62_001603"; transcript_id "gnl|WGS:JAAVVJ|G4P62_T002601"; gbkey "CDS"; locus_tag "G4P62_001603"; orig_transcript_id "gnl|WGS:JAAVVJ|G4P62_T002601"; product "von Willebrand factor A domain-containing protein 7-like"; protein_id "KAF7216529.1"; exon_number "3";
CM025015.1	Genbank	CDS	51119023	51119167	.	+	1	gene_id "G4P62_001603"; transcript_id "gnl|WGS:JAAVVJ|G4P62_T002601"; gbkey "CDS"; locus_tag "G4P62_001603"; orig_transcript_id "gnl|WGS:JAAVVJ|G4P62_T002601"; product "von Willebrand factor A domain-containing protein 7-like"; protein_id "KAF7216529.1"; exon_number "4";
CM025015.1	Genbank	CDS	51119979	51120072	.	+	0	gene_id "G4P62_001603"; transcript_id "gnl|WGS:JAAVVJ|G4P62_T002601"; gbkey "CDS"; locus_tag "G4P62_001603"; orig_transcript_id "gnl|WGS:JAAVVJ|G4P62_T002601"; product "von Willebrand factor A domain-containing protein 7-like"; protein_id "KAF7216529.1"; exon_number "5";
CM025015.1	Genbank	CDS	51120309	51120437	.	+	2	gene_id "G4P62_001603"; transcript_id "gnl|WGS:JAAVVJ|G4P62_T002601"; gbkey "CDS"; locus_tag "G4P62_001603"; orig_transcript_id "gnl|WGS:JAAVVJ|G4P62_T002601"; product "von Willebrand factor A domain-containing protein 7-like"; protein_id "KAF7216529.1"; exon_number "6";
CM025015.1	Genbank	CDS	51120997	51121183	.	+	2	gene_id "G4P62_001603"; transcript_id "gnl|WGS:JAAVVJ|G4P62_T002601"; gbkey "CDS"; locus_tag "G4P62_001603"; orig_transcript_id "gnl|WGS:JAAVVJ|G4P62_T002601"; product "von Willebrand factor A domain-containing protein 7-like"; protein_id "KAF7216529.1"; exon_number "7";
CM025015.1	Genbank	CDS	51121274	51121443	.	+	1	gene_id "G4P62_001603"; transcript_id "gnl|WGS:JAAVVJ|G4P62_T002601"; gbkey "CDS"; locus_tag "G4P62_001603"; orig_transcript_id "gnl|WGS:JAAVVJ|G4P62_T002601"; product "von Willebrand factor A domain-containing protein 7-like"; protein_id "KAF7216529.1"; exon_number "8";
CM025015.1	Genbank	CDS	51121524	51121636	.	+	2	gene_id "G4P62_001603"; transcript_id "gnl|WGS:JAAVVJ|G4P62_T002601"; gbkey "CDS"; locus_tag "G4P62_001603"; orig_transcript_id "gnl|WGS:JAAVVJ|G4P62_T002601"; product "von Willebrand factor A domain-containing protein 7-like"; protein_id "KAF7216529.1"; exon_number "9";
CM025015.1	Genbank	CDS	51121729	51121845	.	+	0	gene_id "G4P62_001603"; transcript_id "gnl|WGS:JAAVVJ|G4P62_T002601"; gbkey "CDS"; locus_tag "G4P62_001603"; orig_transcript_id "gnl|WGS:JAAVVJ|G4P62_T002601"; product "von Willebrand factor A domain-containing protein 7-like"; protein_id "KAF7216529.1"; exon_number "10";
CM025015.1	Genbank	CDS	51121926	51122099	.	+	0	gene_id "G4P62_001603"; transcript_id "gnl|WGS:JAAVVJ|G4P62_T002601"; gbkey "CDS"; locus_tag "G4P62_001603"; orig_transcript_id "gnl|WGS:JAAVVJ|G4P62_T002601"; product "von Willebrand factor A domain-containing protein 7-like"; protein_id "KAF7216529.1"; exon_number "11";
CM025015.1	Genbank	CDS	51122165	51122297	.	+	0	gene_id "G4P62_001603"; transcript_id "gnl|WGS:JAAVVJ|G4P62_T002601"; gbkey "CDS"; locus_tag "G4P62_001603"; orig_transcript_id "gnl|WGS:JAAVVJ|G4P62_T002601"; product "von Willebrand factor A domain-containing protein 7-like"; protein_id "KAF7216529.1"; exon_number "12";
CM025015.1	Genbank	CDS	51122392	51122544	.	+	2	gene_id "G4P62_001603"; transcript_id "gnl|WGS:JAAVVJ|G4P62_T002601"; gbkey "CDS"; locus_tag "G4P62_001603"; orig_transcript_id "gnl|WGS:JAAVVJ|G4P62_T002601"; product "von Willebrand factor A domain-containing protein 7-like"; protein_id "KAF7216529.1"; exon_number "13";
CM025015.1	Genbank	CDS	51124373	51124465	.	+	2	gene_id "G4P62_001603"; transcript_id "gnl|WGS:JAAVVJ|G4P62_T002601"; gbkey "CDS"; locus_tag "G4P62_001603"; orig_transcript_id "gnl|WGS:JAAVVJ|G4P62_T002601"; product "von Willebrand factor A domain-containing protein 7-like"; protein_id "KAF7216529.1"; exon_number "14";
CM025015.1	Genbank	CDS	51124670	51124941	.	+	2	gene_id "G4P62_001603"; transcript_id "gnl|WGS:JAAVVJ|G4P62_T002601"; gbkey "CDS"; locus_tag "G4P62_001603"; orig_transcript_id "gnl|WGS:JAAVVJ|G4P62_T002601"; product "von Willebrand factor A domain-containing protein 7-like"; protein_id "KAF7216529.1"; exon_number "15";
CM025015.1	Genbank	CDS	51126560	51126693	.	+	0	gene_id "G4P62_001603"; transcript_id "gnl|WGS:JAAVVJ|G4P62_T002601"; gbkey "CDS"; locus_tag "G4P62_001603"; orig_transcript_id "gnl|WGS:JAAVVJ|G4P62_T002601"; product "von Willebrand factor A domain-containing protein 7-like"; protein_id "KAF7216529.1"; exon_number "16";
CM025015.1	Genbank	CDS	51130531	51130690	.	+	1	gene_id "G4P62_001603"; transcript_id "gnl|WGS:JAAVVJ|G4P62_T002601"; gbkey "CDS"; locus_tag "G4P62_001603"; orig_transcript_id "gnl|WGS:JAAVVJ|G4P62_T002601"; product "von Willebrand factor A domain-containing protein 7-like"; protein_id "KAF7216529.1"; exon_number "17";
CM025015.1	Genbank	CDS	51131126	51131503	.	+	0	gene_id "G4P62_001603"; transcript_id "gnl|WGS:JAAVVJ|G4P62_T002601"; gbkey "CDS"; locus_tag "G4P62_001603"; orig_transcript_id "gnl|WGS:JAAVVJ|G4P62_T002601"; product "von Willebrand factor A domain-containing protein 7-like"; protein_id "KAF7216529.1"; exon_number "18";
CM025015.1	Genbank	start_codon	51116988	51116990	.	+	0	gene_id "G4P62_001603"; transcript_id "gnl|WGS:JAAVVJ|G4P62_T002601"; gbkey "CDS"; locus_tag "G4P62_001603"; orig_transcript_id "gnl|WGS:JAAVVJ|G4P62_T002601"; product "von Willebrand factor A domain-containing protein 7-like"; protein_id "KAF7216529.1"; exon_number "2";
CM025015.1	Genbank	stop_codon	51131504	51131506	.	+	0	gene_id "G4P62_001603"; transcript_id "gnl|WGS:JAAVVJ|G4P62_T002601"; gbkey "CDS"; locus_tag "G4P62_001603"; orig_transcript_id "gnl|WGS:JAAVVJ|G4P62_T002601"; product "von Willebrand factor A domain-containing protein 7-like"; protein_id "KAF7216529.1"; exon_number "18";
CM025015.1	Genbank	gene	51157022	51167370	.	+	.	gene_id "G4P62_001604"; transcript_id ""; description "zinc finger protein 2 homolog"; gbkey "Gene"; gene_biotype "protein_coding"; locus_tag "G4P62_001604"; note "LOC107393645";
CM025015.1	Genbank	transcript	51157022	51167370	.	+	.	gene_id "G4P62_001604"; transcript_id "gnl|WGS:JAAVVJ|G4P62_T002602"; gbkey "mRNA"; locus_tag "G4P62_001604"; orig_protein_id "gnl|WGS:JAAVVJ|G4P62_P002602"; orig_transcript_id "gnl|WGS:JAAVVJ|G4P62_T002602"; product "zinc finger protein 2-like protein"; transcript_biotype "mRNA";
CM025015.1	Genbank	exon	51157022	51158298	.	+	.	gene_id "G4P62_001604"; transcript_id "gnl|WGS:JAAVVJ|G4P62_T002602"; locus_tag "G4P62_001604"; orig_protein_id "gnl|WGS:JAAVVJ|G4P62_P002602"; orig_transcript_id "gnl|WGS:JAAVVJ|G4P62_T002602"; product "zinc finger protein 2-like protein"; transcript_biotype "mRNA"; exon_number "1";
CM025015.1	Genbank	exon	51158533	51158663	.	+	.	gene_id "G4P62_001604"; transcript_id "gnl|WGS:JAAVVJ|G4P62_T002602"; locus_tag "G4P62_001604"; orig_protein_id "gnl|WGS:JAAVVJ|G4P62_P002602"; orig_transcript_id "gnl|WGS:JAAVVJ|G4P62_T002602"; product "zinc finger protein 2-like protein"; transcript_biotype "mRNA"; exon_number "2";
CM025015.1	Genbank	exon	51163038	51163143	.	+	.	gene_id "G4P62_001604"; transcript_id "gnl|WGS:JAAVVJ|G4P62_T002602"; locus_tag "G4P62_001604"; orig_protein_id "gnl|WGS:JAAVVJ|G4P62_P002602"; orig_transcript_id "gnl|WGS:JAAVVJ|G4P62_T002602"; product "zinc finger protein 2-like protein"; transcript_biotype "mRNA"; exon_number "3";
CM025015.1	Genbank	exon	51164830	51167370	.	+	.	gene_id "G4P62_001604"; transcript_id "gnl|WGS:JAAVVJ|G4P62_T002602"; locus_tag "G4P62_001604"; orig_protein_id "gnl|WGS:JAAVVJ|G4P62_P002602"; orig_transcript_id "gnl|WGS:JAAVVJ|G4P62_T002602"; product "zinc finger protein 2-like protein"; transcript_biotype "mRNA"; exon_number "4";
CM025015.1	Genbank	CDS	51158058	51158298	.	+	0	gene_id "G4P62_001604"; transcript_id "gnl|WGS:JAAVVJ|G4P62_T002602"; gbkey "CDS"; locus_tag "G4P62_001604"; note "zinc finger protein 2 homolog"; orig_transcript_id "gnl|WGS:JAAVVJ|G4P62_T002602"; product "zinc finger protein 2-like protein"; protein_id "KAF7216530.1"; exon_number "1";
CM025015.1	Genbank	CDS	51158533	51158663	.	+	2	gene_id "G4P62_001604"; transcript_id "gnl|WGS:JAAVVJ|G4P62_T002602"; gbkey "CDS"; locus_tag "G4P62_001604"; note "zinc finger protein 2 homolog"; orig_transcript_id "gnl|WGS:JAAVVJ|G4P62_T002602"; product "zinc finger protein 2-like protein"; protein_id "KAF7216530.1"; exon_number "2";
CM025015.1	Genbank	CDS	51163038	51163143	.	+	0	gene_id "G4P62_001604"; transcript_id "gnl|WGS:JAAVVJ|G4P62_T002602"; gbkey "CDS"; locus_tag "G4P62_001604"; note "zinc finger protein 2 homolog"; orig_transcript_id "gnl|WGS:JAAVVJ|G4P62_T002602"; product "zinc finger protein 2-like protein"; protein_id "KAF7216530.1"; exon_number "3";
CM025015.1	Genbank	CDS	51164830	51165968	.	+	2	gene_id "G4P62_001604"; transcript_id "gnl|WGS:JAAVVJ|G4P62_T002602"; gbkey "CDS"; locus_tag "G4P62_001604"; note "zinc finger protein 2 homolog"; orig_transcript_id "gnl|WGS:JAAVVJ|G4P62_T002602"; product "zinc finger protein 2-like protein"; protein_id "KAF7216530.1"; exon_number "4";
CM025015.1	Genbank	start_codon	51158058	51158060	.	+	0	gene_id "G4P62_001604"; transcript_id "gnl|WGS:JAAVVJ|G4P62_T002602"; gbkey "CDS"; locus_tag "G4P62_001604"; note "zinc finger protein 2 homolog"; orig_transcript_id "gnl|WGS:JAAVVJ|G4P62_T002602"; product "zinc finger protein 2-like protein"; protein_id "KAF7216530.1"; exon_number "1";
CM025015.1	Genbank	stop_codon	51165969	51165971	.	+	0	gene_id "G4P62_001604"; transcript_id "gnl|WGS:JAAVVJ|G4P62_T002602"; gbkey "CDS"; locus_tag "G4P62_001604"; note "zinc finger protein 2 homolog"; orig_transcript_id "gnl|WGS:JAAVVJ|G4P62_T002602"; product "zinc finger protein 2-like protein"; protein_id "KAF7216530.1"; exon_number "4";
CM025015.1	Genbank	gene	51172508	51180705	.	+	.	gene_id "G4P62_001605"; transcript_id ""; description "zinc finger and SCAN domain-containing protein"; gbkey "Gene"; gene_biotype "protein_coding"; locus_tag "G4P62_001605"; note "LOC107393648";
CM025015.1	Genbank	transcript	51172508	51180705	.	+	.	gene_id "G4P62_001605"; transcript_id "gnl|WGS:JAAVVJ|G4P62_T002603"; gbkey "mRNA"; locus_tag "G4P62_001605"; note "transcript variant X1"; orig_protein_id "gnl|WGS:JAAVVJ|G4P62_P002603"; orig_transcript_id "gnl|WGS:JAAVVJ|G4P62_T002603"; product "zinc finger and SCAN domain-containing protein 2-like"; transcript_biotype "mRNA";
CM025015.1	Genbank	exon	51172508	51173264	.	+	.	gene_id "G4P62_001605"; transcript_id "gnl|WGS:JAAVVJ|G4P62_T002603"; locus_tag "G4P62_001605"; note "transcript variant X1"; orig_protein_id "gnl|WGS:JAAVVJ|G4P62_P002603"; orig_transcript_id "gnl|WGS:JAAVVJ|G4P62_T002603"; product "zinc finger and SCAN domain-containing protein 2-like"; transcript_biotype "mRNA"; exon_number "1";
CM025015.1	Genbank	exon	51173350	51173471	.	+	.	gene_id "G4P62_001605"; transcript_id "gnl|WGS:JAAVVJ|G4P62_T002603"; locus_tag "G4P62_001605"; note "transcript variant X1"; orig_protein_id "gnl|WGS:JAAVVJ|G4P62_P002603"; orig_transcript_id "gnl|WGS:JAAVVJ|G4P62_T002603"; product "zinc finger and SCAN domain-containing protein 2-like"; transcript_biotype "mRNA"; exon_number "2";
CM025015.1	Genbank	exon	51179016	51179121	.	+	.	gene_id "G4P62_001605"; transcript_id "gnl|WGS:JAAVVJ|G4P62_T002603"; locus_tag "G4P62_001605"; note "transcript variant X1"; orig_protein_id "gnl|WGS:JAAVVJ|G4P62_P002603"; orig_transcript_id "gnl|WGS:JAAVVJ|G4P62_T002603"; product "zinc finger and SCAN domain-containing protein 2-like"; transcript_biotype "mRNA"; exon_number "3";
CM025015.1	Genbank	exon	51179331	51180705	.	+	.	gene_id "G4P62_001605"; transcript_id "gnl|WGS:JAAVVJ|G4P62_T002603"; locus_tag "G4P62_001605"; note "transcript variant X1"; orig_protein_id "gnl|WGS:JAAVVJ|G4P62_P002603"; orig_transcript_id "gnl|WGS:JAAVVJ|G4P62_T002603"; product "zinc finger and SCAN domain-containing protein 2-like"; transcript_biotype "mRNA"; exon_number "4";
CM025015.1	Genbank	CDS	51172970	51173264	.	+	0	gene_id "G4P62_001605"; transcript_id "gnl|WGS:JAAVVJ|G4P62_T002603"; gbkey "CDS"; locus_tag "G4P62_001605"; orig_transcript_id "gnl|WGS:JAAVVJ|G4P62_T002603"; product "transcript variant X1"; protein_id "KAF7216531.1"; exon_number "1";
CM025015.1	Genbank	CDS	51173350	51173471	.	+	2	gene_id "G4P62_001605"; transcript_id "gnl|WGS:JAAVVJ|G4P62_T002603"; gbkey "CDS"; locus_tag "G4P62_001605"; orig_transcript_id "gnl|WGS:JAAVVJ|G4P62_T002603"; product "transcript variant X1"; protein_id "KAF7216531.1"; exon_number "2";
CM025015.1	Genbank	CDS	51179016	51179121	.	+	0	gene_id "G4P62_001605"; transcript_id "gnl|WGS:JAAVVJ|G4P62_T002603"; gbkey "CDS"; locus_tag "G4P62_001605"; orig_transcript_id "gnl|WGS:JAAVVJ|G4P62_T002603"; product "transcript variant X1"; protein_id "KAF7216531.1"; exon_number "3";
CM025015.1	Genbank	CDS	51179331	51180484	.	+	2	gene_id "G4P62_001605"; transcript_id "gnl|WGS:JAAVVJ|G4P62_T002603"; gbkey "CDS"; locus_tag "G4P62_001605"; orig_transcript_id "gnl|WGS:JAAVVJ|G4P62_T002603"; product "transcript variant X1"; protein_id "KAF7216531.1"; exon_number "4";
CM025015.1	Genbank	start_codon	51172970	51172972	.	+	0	gene_id "G4P62_001605"; transcript_id "gnl|WGS:JAAVVJ|G4P62_T002603"; gbkey "CDS"; locus_tag "G4P62_001605"; orig_transcript_id "gnl|WGS:JAAVVJ|G4P62_T002603"; product "transcript variant X1"; protein_id "KAF7216531.1"; exon_number "1";
CM025015.1	Genbank	stop_codon	51180485	51180487	.	+	0	gene_id "G4P62_001605"; transcript_id "gnl|WGS:JAAVVJ|G4P62_T002603"; gbkey "CDS"; locus_tag "G4P62_001605"; orig_transcript_id "gnl|WGS:JAAVVJ|G4P62_T002603"; product "transcript variant X1"; protein_id "KAF7216531.1"; exon_number "4";
CM025015.1	Genbank	gene	51867429	51876834	.	+	.	gene_id "G4P62_001606"; transcript_id ""; description "protocadherin-18-like"; gbkey "Gene"; gene_biotype "protein_coding"; locus_tag "G4P62_001606"; note "LOC107393665";
CM025015.1	Genbank	transcript	51867429	51876834	.	+	.	gene_id "G4P62_001606"; transcript_id "gnl|WGS:JAAVVJ|G4P62_T002604"; gbkey "mRNA"; locus_tag "G4P62_001606"; orig_protein_id "gnl|WGS:JAAVVJ|G4P62_P002604"; orig_transcript_id "gnl|WGS:JAAVVJ|G4P62_T002604"; product "protocadherin-18-like"; transcript_biotype "mRNA";
CM025015.1	Genbank	exon	51867429	51870440	.	+	.	gene_id "G4P62_001606"; transcript_id "gnl|WGS:JAAVVJ|G4P62_T002604"; locus_tag "G4P62_001606"; orig_protein_id "gnl|WGS:JAAVVJ|G4P62_P002604"; orig_transcript_id "gnl|WGS:JAAVVJ|G4P62_T002604"; product "protocadherin-18-like"; transcript_biotype "mRNA"; exon_number "1";
CM025015.1	Genbank	exon	51872482	51872654	.	+	.	gene_id "G4P62_001606"; transcript_id "gnl|WGS:JAAVVJ|G4P62_T002604"; locus_tag "G4P62_001606"; orig_protein_id "gnl|WGS:JAAVVJ|G4P62_P002604"; orig_transcript_id "gnl|WGS:JAAVVJ|G4P62_T002604"; product "protocadherin-18-like"; transcript_biotype "mRNA"; exon_number "2";
CM025015.1	Genbank	exon	51875141	51876834	.	+	.	gene_id "G4P62_001606"; transcript_id "gnl|WGS:JAAVVJ|G4P62_T002604"; locus_tag "G4P62_001606"; orig_protein_id "gnl|WGS:JAAVVJ|G4P62_P002604"; orig_transcript_id "gnl|WGS:JAAVVJ|G4P62_T002604"; product "protocadherin-18-like"; transcript_biotype "mRNA"; exon_number "3";
CM025015.1	Genbank	CDS	51867895	51870440	.	+	0	gene_id "G4P62_001606"; transcript_id "gnl|WGS:JAAVVJ|G4P62_T002604"; gbkey "CDS"; locus_tag "G4P62_001606"; orig_transcript_id "gnl|WGS:JAAVVJ|G4P62_T002604"; product "protocadherin-18-like"; protein_id "KAF7216532.1"; exon_number "1";
CM025015.1	Genbank	CDS	51872482	51872654	.	+	1	gene_id "G4P62_001606"; transcript_id "gnl|WGS:JAAVVJ|G4P62_T002604"; gbkey "CDS"; locus_tag "G4P62_001606"; orig_transcript_id "gnl|WGS:JAAVVJ|G4P62_T002604"; product "protocadherin-18-like"; protein_id "KAF7216532.1"; exon_number "2";
CM025015.1	Genbank	CDS	51875141	51875973	.	+	2	gene_id "G4P62_001606"; transcript_id "gnl|WGS:JAAVVJ|G4P62_T002604"; gbkey "CDS"; locus_tag "G4P62_001606"; orig_transcript_id "gnl|WGS:JAAVVJ|G4P62_T002604"; product "protocadherin-18-like"; protein_id "KAF7216532.1"; exon_number "3";
CM025015.1	Genbank	start_codon	51867895	51867897	.	+	0	gene_id "G4P62_001606"; transcript_id "gnl|WGS:JAAVVJ|G4P62_T002604"; gbkey "CDS"; locus_tag "G4P62_001606"; orig_transcript_id "gnl|WGS:JAAVVJ|G4P62_T002604"; product "protocadherin-18-like"; protein_id "KAF7216532.1"; exon_number "1";
CM025015.1	Genbank	stop_codon	51875974	51875976	.	+	0	gene_id "G4P62_001606"; transcript_id "gnl|WGS:JAAVVJ|G4P62_T002604"; gbkey "CDS"; locus_tag "G4P62_001606"; orig_transcript_id "gnl|WGS:JAAVVJ|G4P62_T002604"; product "protocadherin-18-like"; protein_id "KAF7216532.1"; exon_number "3";
CM025015.1	Genbank	gene	52360643	52384897	.	-	.	gene_id "G4P62_001607"; transcript_id ""; description "protocadherin-10-like"; gbkey "Gene"; gene_biotype "protein_coding"; locus_tag "G4P62_001607"; note "LOC107393673";
CM025015.1	Genbank	transcript	52360643	52384897	.	-	.	gene_id "G4P62_001607"; transcript_id "gnl|WGS:JAAVVJ|G4P62_T002605"; gbkey "mRNA"; locus_tag "G4P62_001607"; orig_protein_id "gnl|WGS:JAAVVJ|G4P62_P002605"; orig_transcript_id "gnl|WGS:JAAVVJ|G4P62_T002605"; product "protocadherin-10-like"; transcript_biotype "mRNA";
CM025015.1	Genbank	exon	52381740	52384897	.	-	.	gene_id "G4P62_001607"; transcript_id "gnl|WGS:JAAVVJ|G4P62_T002605"; locus_tag "G4P62_001607"; orig_protein_id "gnl|WGS:JAAVVJ|G4P62_P002605"; orig_transcript_id "gnl|WGS:JAAVVJ|G4P62_T002605"; product "protocadherin-10-like"; transcript_biotype "mRNA"; exon_number "1";
CM025015.1	Genbank	exon	52380705	52380763	.	-	.	gene_id "G4P62_001607"; transcript_id "gnl|WGS:JAAVVJ|G4P62_T002605"; locus_tag "G4P62_001607"; orig_protein_id "gnl|WGS:JAAVVJ|G4P62_P002605"; orig_transcript_id "gnl|WGS:JAAVVJ|G4P62_T002605"; product "protocadherin-10-like"; transcript_biotype "mRNA"; exon_number "2";
CM025015.1	Genbank	exon	52380298	52380404	.	-	.	gene_id "G4P62_001607"; transcript_id "gnl|WGS:JAAVVJ|G4P62_T002605"; locus_tag "G4P62_001607"; orig_protein_id "gnl|WGS:JAAVVJ|G4P62_P002605"; orig_transcript_id "gnl|WGS:JAAVVJ|G4P62_T002605"; product "protocadherin-10-like"; transcript_biotype "mRNA"; exon_number "3";
CM025015.1	Genbank	exon	52364102	52364485	.	-	.	gene_id "G4P62_001607"; transcript_id "gnl|WGS:JAAVVJ|G4P62_T002605"; locus_tag "G4P62_001607"; orig_protein_id "gnl|WGS:JAAVVJ|G4P62_P002605"; orig_transcript_id "gnl|WGS:JAAVVJ|G4P62_T002605"; product "protocadherin-10-like"; transcript_biotype "mRNA"; exon_number "4";
CM025015.1	Genbank	exon	52360643	52362276	.	-	.	gene_id "G4P62_001607"; transcript_id "gnl|WGS:JAAVVJ|G4P62_T002605"; locus_tag "G4P62_001607"; orig_protein_id "gnl|WGS:JAAVVJ|G4P62_P002605"; orig_transcript_id "gnl|WGS:JAAVVJ|G4P62_T002605"; product "protocadherin-10-like"; transcript_biotype "mRNA"; exon_number "5";
CM025015.1	Genbank	CDS	52381740	52384286	.	-	0	gene_id "G4P62_001607"; transcript_id "gnl|WGS:JAAVVJ|G4P62_T002605"; gbkey "CDS"; locus_tag "G4P62_001607"; orig_transcript_id "gnl|WGS:JAAVVJ|G4P62_T002605"; product "protocadherin-10-like"; protein_id "KAF7216533.1"; exon_number "1";
CM025015.1	Genbank	CDS	52380705	52380763	.	-	0	gene_id "G4P62_001607"; transcript_id "gnl|WGS:JAAVVJ|G4P62_T002605"; gbkey "CDS"; locus_tag "G4P62_001607"; orig_transcript_id "gnl|WGS:JAAVVJ|G4P62_T002605"; product "protocadherin-10-like"; protein_id "KAF7216533.1"; exon_number "2";
CM025015.1	Genbank	CDS	52380298	52380404	.	-	1	gene_id "G4P62_001607"; transcript_id "gnl|WGS:JAAVVJ|G4P62_T002605"; gbkey "CDS"; locus_tag "G4P62_001607"; orig_transcript_id "gnl|WGS:JAAVVJ|G4P62_T002605"; product "protocadherin-10-like"; protein_id "KAF7216533.1"; exon_number "3";
CM025015.1	Genbank	CDS	52364102	52364485	.	-	2	gene_id "G4P62_001607"; transcript_id "gnl|WGS:JAAVVJ|G4P62_T002605"; gbkey "CDS"; locus_tag "G4P62_001607"; orig_transcript_id "gnl|WGS:JAAVVJ|G4P62_T002605"; product "protocadherin-10-like"; protein_id "KAF7216533.1"; exon_number "4";
CM025015.1	Genbank	CDS	52362260	52362276	.	-	2	gene_id "G4P62_001607"; transcript_id "gnl|WGS:JAAVVJ|G4P62_T002605"; gbkey "CDS"; locus_tag "G4P62_001607"; orig_transcript_id "gnl|WGS:JAAVVJ|G4P62_T002605"; product "protocadherin-10-like"; protein_id "KAF7216533.1"; exon_number "5";
CM025015.1	Genbank	start_codon	52384284	52384286	.	-	0	gene_id "G4P62_001607"; transcript_id "gnl|WGS:JAAVVJ|G4P62_T002605"; gbkey "CDS"; locus_tag "G4P62_001607"; orig_transcript_id "gnl|WGS:JAAVVJ|G4P62_T002605"; product "protocadherin-10-like"; protein_id "KAF7216533.1"; exon_number "1";
CM025015.1	Genbank	stop_codon	52362257	52362259	.	-	0	gene_id "G4P62_001607"; transcript_id "gnl|WGS:JAAVVJ|G4P62_T002605"; gbkey "CDS"; locus_tag "G4P62_001607"; orig_transcript_id "gnl|WGS:JAAVVJ|G4P62_T002605"; product "protocadherin-10-like"; protein_id "KAF7216533.1"; exon_number "5";
CM025015.1	Genbank	gene	52876133	52884396	.	-	.	gene_id "G4P62_001608"; transcript_id ""; description "UPF0462 protein C4orf33 homolog isoform X2"; gbkey "Gene"; gene_biotype "protein_coding"; locus_tag "G4P62_001608"; note "csgr02h4orf33";
CM025015.1	Genbank	transcript	52876133	52884396	.	-	.	gene_id "G4P62_001608"; transcript_id "gnl|WGS:JAAVVJ|G4P62_T002606"; gbkey "mRNA"; locus_tag "G4P62_001608"; note "human C4orf33; transcript variant X2"; orig_protein_id "gnl|WGS:JAAVVJ|G4P62_P002606"; orig_transcript_id "gnl|WGS:JAAVVJ|G4P62_T002606"; product "chromosome sgr02 open reading frame"; transcript_biotype "mRNA";
CM025015.1	Genbank	exon	52884212	52884396	.	-	.	gene_id "G4P62_001608"; transcript_id "gnl|WGS:JAAVVJ|G4P62_T002606"; locus_tag "G4P62_001608"; note "human C4orf33; transcript variant X2"; orig_protein_id "gnl|WGS:JAAVVJ|G4P62_P002606"; orig_transcript_id "gnl|WGS:JAAVVJ|G4P62_T002606"; product "chromosome sgr02 open reading frame"; transcript_biotype "mRNA"; exon_number "1";
CM025015.1	Genbank	exon	52883700	52883893	.	-	.	gene_id "G4P62_001608"; transcript_id "gnl|WGS:JAAVVJ|G4P62_T002606"; locus_tag "G4P62_001608"; note "human C4orf33; transcript variant X2"; orig_protein_id "gnl|WGS:JAAVVJ|G4P62_P002606"; orig_transcript_id "gnl|WGS:JAAVVJ|G4P62_T002606"; product "chromosome sgr02 open reading frame"; transcript_biotype "mRNA"; exon_number "2";
CM025015.1	Genbank	exon	52882296	52882356	.	-	.	gene_id "G4P62_001608"; transcript_id "gnl|WGS:JAAVVJ|G4P62_T002606"; locus_tag "G4P62_001608"; note "human C4orf33; transcript variant X2"; orig_protein_id "gnl|WGS:JAAVVJ|G4P62_P002606"; orig_transcript_id "gnl|WGS:JAAVVJ|G4P62_T002606"; product "chromosome sgr02 open reading frame"; transcript_biotype "mRNA"; exon_number "3";
CM025015.1	Genbank	exon	52882141	52882192	.	-	.	gene_id "G4P62_001608"; transcript_id "gnl|WGS:JAAVVJ|G4P62_T002606"; locus_tag "G4P62_001608"; note "human C4orf33; transcript variant X2"; orig_protein_id "gnl|WGS:JAAVVJ|G4P62_P002606"; orig_transcript_id "gnl|WGS:JAAVVJ|G4P62_T002606"; product "chromosome sgr02 open reading frame"; transcript_biotype "mRNA"; exon_number "4";
CM025015.1	Genbank	exon	52880369	52880568	.	-	.	gene_id "G4P62_001608"; transcript_id "gnl|WGS:JAAVVJ|G4P62_T002606"; locus_tag "G4P62_001608"; note "human C4orf33; transcript variant X2"; orig_protein_id "gnl|WGS:JAAVVJ|G4P62_P002606"; orig_transcript_id "gnl|WGS:JAAVVJ|G4P62_T002606"; product "chromosome sgr02 open reading frame"; transcript_biotype "mRNA"; exon_number "5";
CM025015.1	Genbank	exon	52876133	52876562	.	-	.	gene_id "G4P62_001608"; transcript_id "gnl|WGS:JAAVVJ|G4P62_T002606"; locus_tag "G4P62_001608"; note "human C4orf33; transcript variant X2"; orig_protein_id "gnl|WGS:JAAVVJ|G4P62_P002606"; orig_transcript_id "gnl|WGS:JAAVVJ|G4P62_T002606"; product "chromosome sgr02 open reading frame"; transcript_biotype "mRNA"; exon_number "6";
CM025015.1	Genbank	CDS	52883700	52883880	.	-	0	gene_id "G4P62_001608"; transcript_id "gnl|WGS:JAAVVJ|G4P62_T002606"; gbkey "CDS"; locus_tag "G4P62_001608"; orig_transcript_id "gnl|WGS:JAAVVJ|G4P62_T002606"; product "transcript variant X2"; protein_id "KAF7216534.1"; exon_number "2";
CM025015.1	Genbank	CDS	52882296	52882356	.	-	2	gene_id "G4P62_001608"; transcript_id "gnl|WGS:JAAVVJ|G4P62_T002606"; gbkey "CDS"; locus_tag "G4P62_001608"; orig_transcript_id "gnl|WGS:JAAVVJ|G4P62_T002606"; product "transcript variant X2"; protein_id "KAF7216534.1"; exon_number "3";
CM025015.1	Genbank	CDS	52882141	52882192	.	-	1	gene_id "G4P62_001608"; transcript_id "gnl|WGS:JAAVVJ|G4P62_T002606"; gbkey "CDS"; locus_tag "G4P62_001608"; orig_transcript_id "gnl|WGS:JAAVVJ|G4P62_T002606"; product "transcript variant X2"; protein_id "KAF7216534.1"; exon_number "4";
CM025015.1	Genbank	CDS	52880369	52880568	.	-	0	gene_id "G4P62_001608"; transcript_id "gnl|WGS:JAAVVJ|G4P62_T002606"; gbkey "CDS"; locus_tag "G4P62_001608"; orig_transcript_id "gnl|WGS:JAAVVJ|G4P62_T002606"; product "transcript variant X2"; protein_id "KAF7216534.1"; exon_number "5";
CM025015.1	Genbank	CDS	52876469	52876562	.	-	1	gene_id "G4P62_001608"; transcript_id "gnl|WGS:JAAVVJ|G4P62_T002606"; gbkey "CDS"; locus_tag "G4P62_001608"; orig_transcript_id "gnl|WGS:JAAVVJ|G4P62_T002606"; product "transcript variant X2"; protein_id "KAF7216534.1"; exon_number "6";
CM025015.1	Genbank	start_codon	52883878	52883880	.	-	0	gene_id "G4P62_001608"; transcript_id "gnl|WGS:JAAVVJ|G4P62_T002606"; gbkey "CDS"; locus_tag "G4P62_001608"; orig_transcript_id "gnl|WGS:JAAVVJ|G4P62_T002606"; product "transcript variant X2"; protein_id "KAF7216534.1"; exon_number "2";
CM025015.1	Genbank	stop_codon	52876466	52876468	.	-	0	gene_id "G4P62_001608"; transcript_id "gnl|WGS:JAAVVJ|G4P62_T002606"; gbkey "CDS"; locus_tag "G4P62_001608"; orig_transcript_id "gnl|WGS:JAAVVJ|G4P62_T002606"; product "transcript variant X2"; protein_id "KAF7216534.1"; exon_number "6";
CM025015.1	Genbank	transcript	52876133	52884357	.	-	.	gene_id "G4P62_001608"; transcript_id "gnl|WGS:JAAVVJ|G4P62_T002607"; gbkey "mRNA"; locus_tag "G4P62_001608"; note "human C4orf33; transcript variant X1"; orig_protein_id "gnl|WGS:JAAVVJ|G4P62_P002607"; orig_transcript_id "gnl|WGS:JAAVVJ|G4P62_T002607"; product "chromosome sgr02 open reading frame"; transcript_biotype "mRNA";
CM025015.1	Genbank	exon	52884003	52884357	.	-	.	gene_id "G4P62_001608"; transcript_id "gnl|WGS:JAAVVJ|G4P62_T002607"; locus_tag "G4P62_001608"; note "human C4orf33; transcript variant X1"; orig_protein_id "gnl|WGS:JAAVVJ|G4P62_P002607"; orig_transcript_id "gnl|WGS:JAAVVJ|G4P62_T002607"; product "chromosome sgr02 open reading frame"; transcript_biotype "mRNA"; exon_number "1";
CM025015.1	Genbank	exon	52883700	52883893	.	-	.	gene_id "G4P62_001608"; transcript_id "gnl|WGS:JAAVVJ|G4P62_T002607"; locus_tag "G4P62_001608"; note "human C4orf33; transcript variant X1"; orig_protein_id "gnl|WGS:JAAVVJ|G4P62_P002607"; orig_transcript_id "gnl|WGS:JAAVVJ|G4P62_T002607"; product "chromosome sgr02 open reading frame"; transcript_biotype "mRNA"; exon_number "2";
CM025015.1	Genbank	exon	52882296	52882356	.	-	.	gene_id "G4P62_001608"; transcript_id "gnl|WGS:JAAVVJ|G4P62_T002607"; locus_tag "G4P62_001608"; note "human C4orf33; transcript variant X1"; orig_protein_id "gnl|WGS:JAAVVJ|G4P62_P002607"; orig_transcript_id "gnl|WGS:JAAVVJ|G4P62_T002607"; product "chromosome sgr02 open reading frame"; transcript_biotype "mRNA"; exon_number "3";
CM025015.1	Genbank	exon	52882141	52882192	.	-	.	gene_id "G4P62_001608"; transcript_id "gnl|WGS:JAAVVJ|G4P62_T002607"; locus_tag "G4P62_001608"; note "human C4orf33; transcript variant X1"; orig_protein_id "gnl|WGS:JAAVVJ|G4P62_P002607"; orig_transcript_id "gnl|WGS:JAAVVJ|G4P62_T002607"; product "chromosome sgr02 open reading frame"; transcript_biotype "mRNA"; exon_number "4";
CM025015.1	Genbank	exon	52880369	52880568	.	-	.	gene_id "G4P62_001608"; transcript_id "gnl|WGS:JAAVVJ|G4P62_T002607"; locus_tag "G4P62_001608"; note "human C4orf33; transcript variant X1"; orig_protein_id "gnl|WGS:JAAVVJ|G4P62_P002607"; orig_transcript_id "gnl|WGS:JAAVVJ|G4P62_T002607"; product "chromosome sgr02 open reading frame"; transcript_biotype "mRNA"; exon_number "5";
CM025015.1	Genbank	exon	52876133	52876562	.	-	.	gene_id "G4P62_001608"; transcript_id "gnl|WGS:JAAVVJ|G4P62_T002607"; locus_tag "G4P62_001608"; note "human C4orf33; transcript variant X1"; orig_protein_id "gnl|WGS:JAAVVJ|G4P62_P002607"; orig_transcript_id "gnl|WGS:JAAVVJ|G4P62_T002607"; product "chromosome sgr02 open reading frame"; transcript_biotype "mRNA"; exon_number "6";
CM025015.1	Genbank	CDS	52884003	52884067	.	-	0	gene_id "G4P62_001608"; transcript_id "gnl|WGS:JAAVVJ|G4P62_T002607"; gbkey "CDS"; locus_tag "G4P62_001608"; orig_transcript_id "gnl|WGS:JAAVVJ|G4P62_T002607"; product "transcript variant X1"; protein_id "KAF7216535.1"; exon_number "1";
CM025015.1	Genbank	CDS	52883700	52883893	.	-	1	gene_id "G4P62_001608"; transcript_id "gnl|WGS:JAAVVJ|G4P62_T002607"; gbkey "CDS"; locus_tag "G4P62_001608"; orig_transcript_id "gnl|WGS:JAAVVJ|G4P62_T002607"; product "transcript variant X1"; protein_id "KAF7216535.1"; exon_number "2";
CM025015.1	Genbank	CDS	52882296	52882356	.	-	2	gene_id "G4P62_001608"; transcript_id "gnl|WGS:JAAVVJ|G4P62_T002607"; gbkey "CDS"; locus_tag "G4P62_001608"; orig_transcript_id "gnl|WGS:JAAVVJ|G4P62_T002607"; product "transcript variant X1"; protein_id "KAF7216535.1"; exon_number "3";
CM025015.1	Genbank	CDS	52882141	52882192	.	-	1	gene_id "G4P62_001608"; transcript_id "gnl|WGS:JAAVVJ|G4P62_T002607"; gbkey "CDS"; locus_tag "G4P62_001608"; orig_transcript_id "gnl|WGS:JAAVVJ|G4P62_T002607"; product "transcript variant X1"; protein_id "KAF7216535.1"; exon_number "4";
CM025015.1	Genbank	CDS	52880369	52880568	.	-	0	gene_id "G4P62_001608"; transcript_id "gnl|WGS:JAAVVJ|G4P62_T002607"; gbkey "CDS"; locus_tag "G4P62_001608"; orig_transcript_id "gnl|WGS:JAAVVJ|G4P62_T002607"; product "transcript variant X1"; protein_id "KAF7216535.1"; exon_number "5";
CM025015.1	Genbank	CDS	52876469	52876562	.	-	1	gene_id "G4P62_001608"; transcript_id "gnl|WGS:JAAVVJ|G4P62_T002607"; gbkey "CDS"; locus_tag "G4P62_001608"; orig_transcript_id "gnl|WGS:JAAVVJ|G4P62_T002607"; product "transcript variant X1"; protein_id "KAF7216535.1"; exon_number "6";
CM025015.1	Genbank	start_codon	52884065	52884067	.	-	0	gene_id "G4P62_001608"; transcript_id "gnl|WGS:JAAVVJ|G4P62_T002607"; gbkey "CDS"; locus_tag "G4P62_001608"; orig_transcript_id "gnl|WGS:JAAVVJ|G4P62_T002607"; product "transcript variant X1"; protein_id "KAF7216535.1"; exon_number "1";
CM025015.1	Genbank	stop_codon	52876466	52876468	.	-	0	gene_id "G4P62_001608"; transcript_id "gnl|WGS:JAAVVJ|G4P62_T002607"; gbkey "CDS"; locus_tag "G4P62_001608"; orig_transcript_id "gnl|WGS:JAAVVJ|G4P62_T002607"; product "transcript variant X1"; protein_id "KAF7216535.1"; exon_number "6";
CM025015.1	Genbank	gene	52884460	52912336	.	+	.	gene_id "G4P62_001609"; transcript_id ""; description "sodium channel and clathrin linker 1 isoform X1"; gbkey "Gene"; gene "sclt1"; gene_biotype "protein_coding"; locus_tag "G4P62_001609";
CM025015.1	Genbank	transcript	52884460	52912336	.	+	.	gene_id "G4P62_001609"; transcript_id "gnl|WGS:JAAVVJ|G4P62_T002608"; gbkey "mRNA"; gene "sclt1"; locus_tag "G4P62_001609"; note "transcript variant X1"; orig_protein_id "gnl|WGS:JAAVVJ|G4P62_P002608"; orig_transcript_id "gnl|WGS:JAAVVJ|G4P62_T002608"; product "sodium channel and clathrin linker 1"; transcript_biotype "mRNA";
CM025015.1	Genbank	exon	52884460	52884551	.	+	.	gene_id "G4P62_001609"; transcript_id "gnl|WGS:JAAVVJ|G4P62_T002608"; gene "sclt1"; locus_tag "G4P62_001609"; note "transcript variant X1"; orig_protein_id "gnl|WGS:JAAVVJ|G4P62_P002608"; orig_transcript_id "gnl|WGS:JAAVVJ|G4P62_T002608"; product "sodium channel and clathrin linker 1"; transcript_biotype "mRNA"; exon_number "1";
CM025015.1	Genbank	exon	52884879	52884941	.	+	.	gene_id "G4P62_001609"; transcript_id "gnl|WGS:JAAVVJ|G4P62_T002608"; gene "sclt1"; locus_tag "G4P62_001609"; note "transcript variant X1"; orig_protein_id "gnl|WGS:JAAVVJ|G4P62_P002608"; orig_transcript_id "gnl|WGS:JAAVVJ|G4P62_T002608"; product "sodium channel and clathrin linker 1"; transcript_biotype "mRNA"; exon_number "2";
CM025015.1	Genbank	exon	52885056	52885117	.	+	.	gene_id "G4P62_001609"; transcript_id "gnl|WGS:JAAVVJ|G4P62_T002608"; gene "sclt1"; locus_tag "G4P62_001609"; note "transcript variant X1"; orig_protein_id "gnl|WGS:JAAVVJ|G4P62_P002608"; orig_transcript_id "gnl|WGS:JAAVVJ|G4P62_T002608"; product "sodium channel and clathrin linker 1"; transcript_biotype "mRNA"; exon_number "3";
CM025015.1	Genbank	exon	52886154	52886206	.	+	.	gene_id "G4P62_001609"; transcript_id "gnl|WGS:JAAVVJ|G4P62_T002608"; gene "sclt1"; locus_tag "G4P62_001609"; note "transcript variant X1"; orig_protein_id "gnl|WGS:JAAVVJ|G4P62_P002608"; orig_transcript_id "gnl|WGS:JAAVVJ|G4P62_T002608"; product "sodium channel and clathrin linker 1"; transcript_biotype "mRNA"; exon_number "4";
CM025015.1	Genbank	exon	52886291	52886363	.	+	.	gene_id "G4P62_001609"; transcript_id "gnl|WGS:JAAVVJ|G4P62_T002608"; gene "sclt1"; locus_tag "G4P62_001609"; note "transcript variant X1"; orig_protein_id "gnl|WGS:JAAVVJ|G4P62_P002608"; orig_transcript_id "gnl|WGS:JAAVVJ|G4P62_T002608"; product "sodium channel and clathrin linker 1"; transcript_biotype "mRNA"; exon_number "5";
CM025015.1	Genbank	exon	52886559	52886614	.	+	.	gene_id "G4P62_001609"; transcript_id "gnl|WGS:JAAVVJ|G4P62_T002608"; gene "sclt1"; locus_tag "G4P62_001609"; note "transcript variant X1"; orig_protein_id "gnl|WGS:JAAVVJ|G4P62_P002608"; orig_transcript_id "gnl|WGS:JAAVVJ|G4P62_T002608"; product "sodium channel and clathrin linker 1"; transcript_biotype "mRNA"; exon_number "6";
CM025015.1	Genbank	exon	52886781	52886910	.	+	.	gene_id "G4P62_001609"; transcript_id "gnl|WGS:JAAVVJ|G4P62_T002608"; gene "sclt1"; locus_tag "G4P62_001609"; note "transcript variant X1"; orig_protein_id "gnl|WGS:JAAVVJ|G4P62_P002608"; orig_transcript_id "gnl|WGS:JAAVVJ|G4P62_T002608"; product "sodium channel and clathrin linker 1"; transcript_biotype "mRNA"; exon_number "7";
CM025015.1	Genbank	exon	52890705	52890827	.	+	.	gene_id "G4P62_001609"; transcript_id "gnl|WGS:JAAVVJ|G4P62_T002608"; gene "sclt1"; locus_tag "G4P62_001609"; note "transcript variant X1"; orig_protein_id "gnl|WGS:JAAVVJ|G4P62_P002608"; orig_transcript_id "gnl|WGS:JAAVVJ|G4P62_T002608"; product "sodium channel and clathrin linker 1"; transcript_biotype "mRNA"; exon_number "8";
CM025015.1	Genbank	exon	52891068	52891133	.	+	.	gene_id "G4P62_001609"; transcript_id "gnl|WGS:JAAVVJ|G4P62_T002608"; gene "sclt1"; locus_tag "G4P62_001609"; note "transcript variant X1"; orig_protein_id "gnl|WGS:JAAVVJ|G4P62_P002608"; orig_transcript_id "gnl|WGS:JAAVVJ|G4P62_T002608"; product "sodium channel and clathrin linker 1"; transcript_biotype "mRNA"; exon_number "9";
CM025015.1	Genbank	exon	52891690	52891760	.	+	.	gene_id "G4P62_001609"; transcript_id "gnl|WGS:JAAVVJ|G4P62_T002608"; gene "sclt1"; locus_tag "G4P62_001609"; note "transcript variant X1"; orig_protein_id "gnl|WGS:JAAVVJ|G4P62_P002608"; orig_transcript_id "gnl|WGS:JAAVVJ|G4P62_T002608"; product "sodium channel and clathrin linker 1"; transcript_biotype "mRNA"; exon_number "10";
CM025015.1	Genbank	exon	52898558	52898648	.	+	.	gene_id "G4P62_001609"; transcript_id "gnl|WGS:JAAVVJ|G4P62_T002608"; gene "sclt1"; locus_tag "G4P62_001609"; note "transcript variant X1"; orig_protein_id "gnl|WGS:JAAVVJ|G4P62_P002608"; orig_transcript_id "gnl|WGS:JAAVVJ|G4P62_T002608"; product "sodium channel and clathrin linker 1"; transcript_biotype "mRNA"; exon_number "11";
CM025015.1	Genbank	exon	52898840	52898931	.	+	.	gene_id "G4P62_001609"; transcript_id "gnl|WGS:JAAVVJ|G4P62_T002608"; gene "sclt1"; locus_tag "G4P62_001609"; note "transcript variant X1"; orig_protein_id "gnl|WGS:JAAVVJ|G4P62_P002608"; orig_transcript_id "gnl|WGS:JAAVVJ|G4P62_T002608"; product "sodium channel and clathrin linker 1"; transcript_biotype "mRNA"; exon_number "12";
CM025015.1	Genbank	exon	52899152	52899329	.	+	.	gene_id "G4P62_001609"; transcript_id "gnl|WGS:JAAVVJ|G4P62_T002608"; gene "sclt1"; locus_tag "G4P62_001609"; note "transcript variant X1"; orig_protein_id "gnl|WGS:JAAVVJ|G4P62_P002608"; orig_transcript_id "gnl|WGS:JAAVVJ|G4P62_T002608"; product "sodium channel and clathrin linker 1"; transcript_biotype "mRNA"; exon_number "13";
CM025015.1	Genbank	exon	52899452	52899550	.	+	.	gene_id "G4P62_001609"; transcript_id "gnl|WGS:JAAVVJ|G4P62_T002608"; gene "sclt1"; locus_tag "G4P62_001609"; note "transcript variant X1"; orig_protein_id "gnl|WGS:JAAVVJ|G4P62_P002608"; orig_transcript_id "gnl|WGS:JAAVVJ|G4P62_T002608"; product "sodium channel and clathrin linker 1"; transcript_biotype "mRNA"; exon_number "14";
CM025015.1	Genbank	exon	52903376	52903447	.	+	.	gene_id "G4P62_001609"; transcript_id "gnl|WGS:JAAVVJ|G4P62_T002608"; gene "sclt1"; locus_tag "G4P62_001609"; note "transcript variant X1"; orig_protein_id "gnl|WGS:JAAVVJ|G4P62_P002608"; orig_transcript_id "gnl|WGS:JAAVVJ|G4P62_T002608"; product "sodium channel and clathrin linker 1"; transcript_biotype "mRNA"; exon_number "15";
CM025015.1	Genbank	exon	52903584	52903658	.	+	.	gene_id "G4P62_001609"; transcript_id "gnl|WGS:JAAVVJ|G4P62_T002608"; gene "sclt1"; locus_tag "G4P62_001609"; note "transcript variant X1"; orig_protein_id "gnl|WGS:JAAVVJ|G4P62_P002608"; orig_transcript_id "gnl|WGS:JAAVVJ|G4P62_T002608"; product "sodium channel and clathrin linker 1"; transcript_biotype "mRNA"; exon_number "16";
CM025015.1	Genbank	exon	52903762	52903904	.	+	.	gene_id "G4P62_001609"; transcript_id "gnl|WGS:JAAVVJ|G4P62_T002608"; gene "sclt1"; locus_tag "G4P62_001609"; note "transcript variant X1"; orig_protein_id "gnl|WGS:JAAVVJ|G4P62_P002608"; orig_transcript_id "gnl|WGS:JAAVVJ|G4P62_T002608"; product "sodium channel and clathrin linker 1"; transcript_biotype "mRNA"; exon_number "17";
CM025015.1	Genbank	exon	52903979	52904171	.	+	.	gene_id "G4P62_001609"; transcript_id "gnl|WGS:JAAVVJ|G4P62_T002608"; gene "sclt1"; locus_tag "G4P62_001609"; note "transcript variant X1"; orig_protein_id "gnl|WGS:JAAVVJ|G4P62_P002608"; orig_transcript_id "gnl|WGS:JAAVVJ|G4P62_T002608"; product "sodium channel and clathrin linker 1"; transcript_biotype "mRNA"; exon_number "18";
CM025015.1	Genbank	exon	52905349	52905545	.	+	.	gene_id "G4P62_001609"; transcript_id "gnl|WGS:JAAVVJ|G4P62_T002608"; gene "sclt1"; locus_tag "G4P62_001609"; note "transcript variant X1"; orig_protein_id "gnl|WGS:JAAVVJ|G4P62_P002608"; orig_transcript_id "gnl|WGS:JAAVVJ|G4P62_T002608"; product "sodium channel and clathrin linker 1"; transcript_biotype "mRNA"; exon_number "19";
CM025015.1	Genbank	exon	52908321	52908399	.	+	.	gene_id "G4P62_001609"; transcript_id "gnl|WGS:JAAVVJ|G4P62_T002608"; gene "sclt1"; locus_tag "G4P62_001609"; note "transcript variant X1"; orig_protein_id "gnl|WGS:JAAVVJ|G4P62_P002608"; orig_transcript_id "gnl|WGS:JAAVVJ|G4P62_T002608"; product "sodium channel and clathrin linker 1"; transcript_biotype "mRNA"; exon_number "20";
CM025015.1	Genbank	exon	52911863	52911952	.	+	.	gene_id "G4P62_001609"; transcript_id "gnl|WGS:JAAVVJ|G4P62_T002608"; gene "sclt1"; locus_tag "G4P62_001609"; note "transcript variant X1"; orig_protein_id "gnl|WGS:JAAVVJ|G4P62_P002608"; orig_transcript_id "gnl|WGS:JAAVVJ|G4P62_T002608"; product "sodium channel and clathrin linker 1"; transcript_biotype "mRNA"; exon_number "21";
CM025015.1	Genbank	exon	52912056	52912336	.	+	.	gene_id "G4P62_001609"; transcript_id "gnl|WGS:JAAVVJ|G4P62_T002608"; gene "sclt1"; locus_tag "G4P62_001609"; note "transcript variant X1"; orig_protein_id "gnl|WGS:JAAVVJ|G4P62_P002608"; orig_transcript_id "gnl|WGS:JAAVVJ|G4P62_T002608"; product "sodium channel and clathrin linker 1"; transcript_biotype "mRNA"; exon_number "22";
CM025015.1	Genbank	CDS	52884908	52884941	.	+	0	gene_id "G4P62_001609"; transcript_id "gnl|WGS:JAAVVJ|G4P62_T002608"; gbkey "CDS"; gene "sclt1"; locus_tag "G4P62_001609"; orig_transcript_id "gnl|WGS:JAAVVJ|G4P62_T002608"; product "transcript variant X1"; protein_id "KAF7216536.1"; exon_number "2";
CM025015.1	Genbank	CDS	52885056	52885117	.	+	2	gene_id "G4P62_001609"; transcript_id "gnl|WGS:JAAVVJ|G4P62_T002608"; gbkey "CDS"; gene "sclt1"; locus_tag "G4P62_001609"; orig_transcript_id "gnl|WGS:JAAVVJ|G4P62_T002608"; product "transcript variant X1"; protein_id "KAF7216536.1"; exon_number "3";
CM025015.1	Genbank	CDS	52886154	52886206	.	+	0	gene_id "G4P62_001609"; transcript_id "gnl|WGS:JAAVVJ|G4P62_T002608"; gbkey "CDS"; gene "sclt1"; locus_tag "G4P62_001609"; orig_transcript_id "gnl|WGS:JAAVVJ|G4P62_T002608"; product "transcript variant X1"; protein_id "KAF7216536.1"; exon_number "4";
CM025015.1	Genbank	CDS	52886291	52886363	.	+	1	gene_id "G4P62_001609"; transcript_id "gnl|WGS:JAAVVJ|G4P62_T002608"; gbkey "CDS"; gene "sclt1"; locus_tag "G4P62_001609"; orig_transcript_id "gnl|WGS:JAAVVJ|G4P62_T002608"; product "transcript variant X1"; protein_id "KAF7216536.1"; exon_number "5";
CM025015.1	Genbank	CDS	52886559	52886614	.	+	0	gene_id "G4P62_001609"; transcript_id "gnl|WGS:JAAVVJ|G4P62_T002608"; gbkey "CDS"; gene "sclt1"; locus_tag "G4P62_001609"; orig_transcript_id "gnl|WGS:JAAVVJ|G4P62_T002608"; product "transcript variant X1"; protein_id "KAF7216536.1"; exon_number "6";
CM025015.1	Genbank	CDS	52886781	52886910	.	+	1	gene_id "G4P62_001609"; transcript_id "gnl|WGS:JAAVVJ|G4P62_T002608"; gbkey "CDS"; gene "sclt1"; locus_tag "G4P62_001609"; orig_transcript_id "gnl|WGS:JAAVVJ|G4P62_T002608"; product "transcript variant X1"; protein_id "KAF7216536.1"; exon_number "7";
CM025015.1	Genbank	CDS	52890705	52890827	.	+	0	gene_id "G4P62_001609"; transcript_id "gnl|WGS:JAAVVJ|G4P62_T002608"; gbkey "CDS"; gene "sclt1"; locus_tag "G4P62_001609"; orig_transcript_id "gnl|WGS:JAAVVJ|G4P62_T002608"; product "transcript variant X1"; protein_id "KAF7216536.1"; exon_number "8";
CM025015.1	Genbank	CDS	52891068	52891133	.	+	0	gene_id "G4P62_001609"; transcript_id "gnl|WGS:JAAVVJ|G4P62_T002608"; gbkey "CDS"; gene "sclt1"; locus_tag "G4P62_001609"; orig_transcript_id "gnl|WGS:JAAVVJ|G4P62_T002608"; product "transcript variant X1"; protein_id "KAF7216536.1"; exon_number "9";
CM025015.1	Genbank	CDS	52891690	52891760	.	+	0	gene_id "G4P62_001609"; transcript_id "gnl|WGS:JAAVVJ|G4P62_T002608"; gbkey "CDS"; gene "sclt1"; locus_tag "G4P62_001609"; orig_transcript_id "gnl|WGS:JAAVVJ|G4P62_T002608"; product "transcript variant X1"; protein_id "KAF7216536.1"; exon_number "10";
CM025015.1	Genbank	CDS	52898558	52898648	.	+	1	gene_id "G4P62_001609"; transcript_id "gnl|WGS:JAAVVJ|G4P62_T002608"; gbkey "CDS"; gene "sclt1"; locus_tag "G4P62_001609"; orig_transcript_id "gnl|WGS:JAAVVJ|G4P62_T002608"; product "transcript variant X1"; protein_id "KAF7216536.1"; exon_number "11";
CM025015.1	Genbank	CDS	52898840	52898931	.	+	0	gene_id "G4P62_001609"; transcript_id "gnl|WGS:JAAVVJ|G4P62_T002608"; gbkey "CDS"; gene "sclt1"; locus_tag "G4P62_001609"; orig_transcript_id "gnl|WGS:JAAVVJ|G4P62_T002608"; product "transcript variant X1"; protein_id "KAF7216536.1"; exon_number "12";
CM025015.1	Genbank	CDS	52899152	52899329	.	+	1	gene_id "G4P62_001609"; transcript_id "gnl|WGS:JAAVVJ|G4P62_T002608"; gbkey "CDS"; gene "sclt1"; locus_tag "G4P62_001609"; orig_transcript_id "gnl|WGS:JAAVVJ|G4P62_T002608"; product "transcript variant X1"; protein_id "KAF7216536.1"; exon_number "13";
CM025015.1	Genbank	CDS	52899452	52899550	.	+	0	gene_id "G4P62_001609"; transcript_id "gnl|WGS:JAAVVJ|G4P62_T002608"; gbkey "CDS"; gene "sclt1"; locus_tag "G4P62_001609"; orig_transcript_id "gnl|WGS:JAAVVJ|G4P62_T002608"; product "transcript variant X1"; protein_id "KAF7216536.1"; exon_number "14";
CM025015.1	Genbank	CDS	52903376	52903447	.	+	0	gene_id "G4P62_001609"; transcript_id "gnl|WGS:JAAVVJ|G4P62_T002608"; gbkey "CDS"; gene "sclt1"; locus_tag "G4P62_001609"; orig_transcript_id "gnl|WGS:JAAVVJ|G4P62_T002608"; product "transcript variant X1"; protein_id "KAF7216536.1"; exon_number "15";
CM025015.1	Genbank	CDS	52903584	52903658	.	+	0	gene_id "G4P62_001609"; transcript_id "gnl|WGS:JAAVVJ|G4P62_T002608"; gbkey "CDS"; gene "sclt1"; locus_tag "G4P62_001609"; orig_transcript_id "gnl|WGS:JAAVVJ|G4P62_T002608"; product "transcript variant X1"; protein_id "KAF7216536.1"; exon_number "16";
CM025015.1	Genbank	CDS	52903762	52903904	.	+	0	gene_id "G4P62_001609"; transcript_id "gnl|WGS:JAAVVJ|G4P62_T002608"; gbkey "CDS"; gene "sclt1"; locus_tag "G4P62_001609"; orig_transcript_id "gnl|WGS:JAAVVJ|G4P62_T002608"; product "transcript variant X1"; protein_id "KAF7216536.1"; exon_number "17";
CM025015.1	Genbank	CDS	52903979	52904171	.	+	1	gene_id "G4P62_001609"; transcript_id "gnl|WGS:JAAVVJ|G4P62_T002608"; gbkey "CDS"; gene "sclt1"; locus_tag "G4P62_001609"; orig_transcript_id "gnl|WGS:JAAVVJ|G4P62_T002608"; product "transcript variant X1"; protein_id "KAF7216536.1"; exon_number "18";
CM025015.1	Genbank	CDS	52905349	52905545	.	+	0	gene_id "G4P62_001609"; transcript_id "gnl|WGS:JAAVVJ|G4P62_T002608"; gbkey "CDS"; gene "sclt1"; locus_tag "G4P62_001609"; orig_transcript_id "gnl|WGS:JAAVVJ|G4P62_T002608"; product "transcript variant X1"; protein_id "KAF7216536.1"; exon_number "19";
CM025015.1	Genbank	CDS	52908321	52908399	.	+	1	gene_id "G4P62_001609"; transcript_id "gnl|WGS:JAAVVJ|G4P62_T002608"; gbkey "CDS"; gene "sclt1"; locus_tag "G4P62_001609"; orig_transcript_id "gnl|WGS:JAAVVJ|G4P62_T002608"; product "transcript variant X1"; protein_id "KAF7216536.1"; exon_number "20";
CM025015.1	Genbank	CDS	52911863	52911952	.	+	0	gene_id "G4P62_001609"; transcript_id "gnl|WGS:JAAVVJ|G4P62_T002608"; gbkey "CDS"; gene "sclt1"; locus_tag "G4P62_001609"; orig_transcript_id "gnl|WGS:JAAVVJ|G4P62_T002608"; product "transcript variant X1"; protein_id "KAF7216536.1"; exon_number "21";
CM025015.1	Genbank	CDS	52912056	52912109	.	+	0	gene_id "G4P62_001609"; transcript_id "gnl|WGS:JAAVVJ|G4P62_T002608"; gbkey "CDS"; gene "sclt1"; locus_tag "G4P62_001609"; orig_transcript_id "gnl|WGS:JAAVVJ|G4P62_T002608"; product "transcript variant X1"; protein_id "KAF7216536.1"; exon_number "22";
CM025015.1	Genbank	start_codon	52884908	52884910	.	+	0	gene_id "G4P62_001609"; transcript_id "gnl|WGS:JAAVVJ|G4P62_T002608"; gbkey "CDS"; gene "sclt1"; locus_tag "G4P62_001609"; orig_transcript_id "gnl|WGS:JAAVVJ|G4P62_T002608"; product "transcript variant X1"; protein_id "KAF7216536.1"; exon_number "2";
CM025015.1	Genbank	stop_codon	52912110	52912112	.	+	0	gene_id "G4P62_001609"; transcript_id "gnl|WGS:JAAVVJ|G4P62_T002608"; gbkey "CDS"; gene "sclt1"; locus_tag "G4P62_001609"; orig_transcript_id "gnl|WGS:JAAVVJ|G4P62_T002608"; product "transcript variant X1"; protein_id "KAF7216536.1"; exon_number "22";
CM025015.1	Genbank	transcript	52884605	52912336	.	+	.	gene_id "G4P62_001609"; transcript_id "gnl|WGS:JAAVVJ|G4P62_T002609"; gbkey "mRNA"; gene "sclt1"; locus_tag "G4P62_001609"; note "transcript variant X2"; orig_protein_id "gnl|WGS:JAAVVJ|G4P62_P002609"; orig_transcript_id "gnl|WGS:JAAVVJ|G4P62_T002609"; product "sodium channel and clathrin linker 1"; transcript_biotype "mRNA";
CM025015.1	Genbank	exon	52884605	52884623	.	+	.	gene_id "G4P62_001609"; transcript_id "gnl|WGS:JAAVVJ|G4P62_T002609"; gene "sclt1"; locus_tag "G4P62_001609"; note "transcript variant X2"; orig_protein_id "gnl|WGS:JAAVVJ|G4P62_P002609"; orig_transcript_id "gnl|WGS:JAAVVJ|G4P62_T002609"; product "sodium channel and clathrin linker 1"; transcript_biotype "mRNA"; exon_number "1";
CM025015.1	Genbank	exon	52884879	52884941	.	+	.	gene_id "G4P62_001609"; transcript_id "gnl|WGS:JAAVVJ|G4P62_T002609"; gene "sclt1"; locus_tag "G4P62_001609"; note "transcript variant X2"; orig_protein_id "gnl|WGS:JAAVVJ|G4P62_P002609"; orig_transcript_id "gnl|WGS:JAAVVJ|G4P62_T002609"; product "sodium channel and clathrin linker 1"; transcript_biotype "mRNA"; exon_number "2";
CM025015.1	Genbank	exon	52885056	52885117	.	+	.	gene_id "G4P62_001609"; transcript_id "gnl|WGS:JAAVVJ|G4P62_T002609"; gene "sclt1"; locus_tag "G4P62_001609"; note "transcript variant X2"; orig_protein_id "gnl|WGS:JAAVVJ|G4P62_P002609"; orig_transcript_id "gnl|WGS:JAAVVJ|G4P62_T002609"; product "sodium channel and clathrin linker 1"; transcript_biotype "mRNA"; exon_number "3";
CM025015.1	Genbank	exon	52886154	52886206	.	+	.	gene_id "G4P62_001609"; transcript_id "gnl|WGS:JAAVVJ|G4P62_T002609"; gene "sclt1"; locus_tag "G4P62_001609"; note "transcript variant X2"; orig_protein_id "gnl|WGS:JAAVVJ|G4P62_P002609"; orig_transcript_id "gnl|WGS:JAAVVJ|G4P62_T002609"; product "sodium channel and clathrin linker 1"; transcript_biotype "mRNA"; exon_number "4";
CM025015.1	Genbank	exon	52886291	52886363	.	+	.	gene_id "G4P62_001609"; transcript_id "gnl|WGS:JAAVVJ|G4P62_T002609"; gene "sclt1"; locus_tag "G4P62_001609"; note "transcript variant X2"; orig_protein_id "gnl|WGS:JAAVVJ|G4P62_P002609"; orig_transcript_id "gnl|WGS:JAAVVJ|G4P62_T002609"; product "sodium channel and clathrin linker 1"; transcript_biotype "mRNA"; exon_number "5";
CM025015.1	Genbank	exon	52886559	52886614	.	+	.	gene_id "G4P62_001609"; transcript_id "gnl|WGS:JAAVVJ|G4P62_T002609"; gene "sclt1"; locus_tag "G4P62_001609"; note "transcript variant X2"; orig_protein_id "gnl|WGS:JAAVVJ|G4P62_P002609"; orig_transcript_id "gnl|WGS:JAAVVJ|G4P62_T002609"; product "sodium channel and clathrin linker 1"; transcript_biotype "mRNA"; exon_number "6";
CM025015.1	Genbank	exon	52886781	52886910	.	+	.	gene_id "G4P62_001609"; transcript_id "gnl|WGS:JAAVVJ|G4P62_T002609"; gene "sclt1"; locus_tag "G4P62_001609"; note "transcript variant X2"; orig_protein_id "gnl|WGS:JAAVVJ|G4P62_P002609"; orig_transcript_id "gnl|WGS:JAAVVJ|G4P62_T002609"; product "sodium channel and clathrin linker 1"; transcript_biotype "mRNA"; exon_number "7";
CM025015.1	Genbank	exon	52890705	52890827	.	+	.	gene_id "G4P62_001609"; transcript_id "gnl|WGS:JAAVVJ|G4P62_T002609"; gene "sclt1"; locus_tag "G4P62_001609"; note "transcript variant X2"; orig_protein_id "gnl|WGS:JAAVVJ|G4P62_P002609"; orig_transcript_id "gnl|WGS:JAAVVJ|G4P62_T002609"; product "sodium channel and clathrin linker 1"; transcript_biotype "mRNA"; exon_number "8";
CM025015.1	Genbank	exon	52891068	52891133	.	+	.	gene_id "G4P62_001609"; transcript_id "gnl|WGS:JAAVVJ|G4P62_T002609"; gene "sclt1"; locus_tag "G4P62_001609"; note "transcript variant X2"; orig_protein_id "gnl|WGS:JAAVVJ|G4P62_P002609"; orig_transcript_id "gnl|WGS:JAAVVJ|G4P62_T002609"; product "sodium channel and clathrin linker 1"; transcript_biotype "mRNA"; exon_number "9";
CM025015.1	Genbank	exon	52891690	52891760	.	+	.	gene_id "G4P62_001609"; transcript_id "gnl|WGS:JAAVVJ|G4P62_T002609"; gene "sclt1"; locus_tag "G4P62_001609"; note "transcript variant X2"; orig_protein_id "gnl|WGS:JAAVVJ|G4P62_P002609"; orig_transcript_id "gnl|WGS:JAAVVJ|G4P62_T002609"; product "sodium channel and clathrin linker 1"; transcript_biotype "mRNA"; exon_number "10";
CM025015.1	Genbank	exon	52898558	52898648	.	+	.	gene_id "G4P62_001609"; transcript_id "gnl|WGS:JAAVVJ|G4P62_T002609"; gene "sclt1"; locus_tag "G4P62_001609"; note "transcript variant X2"; orig_protein_id "gnl|WGS:JAAVVJ|G4P62_P002609"; orig_transcript_id "gnl|WGS:JAAVVJ|G4P62_T002609"; product "sodium channel and clathrin linker 1"; transcript_biotype "mRNA"; exon_number "11";
CM025015.1	Genbank	exon	52898840	52898931	.	+	.	gene_id "G4P62_001609"; transcript_id "gnl|WGS:JAAVVJ|G4P62_T002609"; gene "sclt1"; locus_tag "G4P62_001609"; note "transcript variant X2"; orig_protein_id "gnl|WGS:JAAVVJ|G4P62_P002609"; orig_transcript_id "gnl|WGS:JAAVVJ|G4P62_T002609"; product "sodium channel and clathrin linker 1"; transcript_biotype "mRNA"; exon_number "12";
CM025015.1	Genbank	exon	52899152	52899329	.	+	.	gene_id "G4P62_001609"; transcript_id "gnl|WGS:JAAVVJ|G4P62_T002609"; gene "sclt1"; locus_tag "G4P62_001609"; note "transcript variant X2"; orig_protein_id "gnl|WGS:JAAVVJ|G4P62_P002609"; orig_transcript_id "gnl|WGS:JAAVVJ|G4P62_T002609"; product "sodium channel and clathrin linker 1"; transcript_biotype "mRNA"; exon_number "13";
CM025015.1	Genbank	exon	52899452	52899550	.	+	.	gene_id "G4P62_001609"; transcript_id "gnl|WGS:JAAVVJ|G4P62_T002609"; gene "sclt1"; locus_tag "G4P62_001609"; note "transcript variant X2"; orig_protein_id "gnl|WGS:JAAVVJ|G4P62_P002609"; orig_transcript_id "gnl|WGS:JAAVVJ|G4P62_T002609"; product "sodium channel and clathrin linker 1"; transcript_biotype "mRNA"; exon_number "14";
CM025015.1	Genbank	exon	52903376	52903447	.	+	.	gene_id "G4P62_001609"; transcript_id "gnl|WGS:JAAVVJ|G4P62_T002609"; gene "sclt1"; locus_tag "G4P62_001609"; note "transcript variant X2"; orig_protein_id "gnl|WGS:JAAVVJ|G4P62_P002609"; orig_transcript_id "gnl|WGS:JAAVVJ|G4P62_T002609"; product "sodium channel and clathrin linker 1"; transcript_biotype "mRNA"; exon_number "15";
CM025015.1	Genbank	exon	52903584	52903658	.	+	.	gene_id "G4P62_001609"; transcript_id "gnl|WGS:JAAVVJ|G4P62_T002609"; gene "sclt1"; locus_tag "G4P62_001609"; note "transcript variant X2"; orig_protein_id "gnl|WGS:JAAVVJ|G4P62_P002609"; orig_transcript_id "gnl|WGS:JAAVVJ|G4P62_T002609"; product "sodium channel and clathrin linker 1"; transcript_biotype "mRNA"; exon_number "16";
CM025015.1	Genbank	exon	52903762	52903904	.	+	.	gene_id "G4P62_001609"; transcript_id "gnl|WGS:JAAVVJ|G4P62_T002609"; gene "sclt1"; locus_tag "G4P62_001609"; note "transcript variant X2"; orig_protein_id "gnl|WGS:JAAVVJ|G4P62_P002609"; orig_transcript_id "gnl|WGS:JAAVVJ|G4P62_T002609"; product "sodium channel and clathrin linker 1"; transcript_biotype "mRNA"; exon_number "17";
CM025015.1	Genbank	exon	52903979	52904171	.	+	.	gene_id "G4P62_001609"; transcript_id "gnl|WGS:JAAVVJ|G4P62_T002609"; gene "sclt1"; locus_tag "G4P62_001609"; note "transcript variant X2"; orig_protein_id "gnl|WGS:JAAVVJ|G4P62_P002609"; orig_transcript_id "gnl|WGS:JAAVVJ|G4P62_T002609"; product "sodium channel and clathrin linker 1"; transcript_biotype "mRNA"; exon_number "18";
CM025015.1	Genbank	exon	52905349	52905545	.	+	.	gene_id "G4P62_001609"; transcript_id "gnl|WGS:JAAVVJ|G4P62_T002609"; gene "sclt1"; locus_tag "G4P62_001609"; note "transcript variant X2"; orig_protein_id "gnl|WGS:JAAVVJ|G4P62_P002609"; orig_transcript_id "gnl|WGS:JAAVVJ|G4P62_T002609"; product "sodium channel and clathrin linker 1"; transcript_biotype "mRNA"; exon_number "19";
CM025015.1	Genbank	exon	52908321	52908399	.	+	.	gene_id "G4P62_001609"; transcript_id "gnl|WGS:JAAVVJ|G4P62_T002609"; gene "sclt1"; locus_tag "G4P62_001609"; note "transcript variant X2"; orig_protein_id "gnl|WGS:JAAVVJ|G4P62_P002609"; orig_transcript_id "gnl|WGS:JAAVVJ|G4P62_T002609"; product "sodium channel and clathrin linker 1"; transcript_biotype "mRNA"; exon_number "20";
CM025015.1	Genbank	exon	52911863	52911952	.	+	.	gene_id "G4P62_001609"; transcript_id "gnl|WGS:JAAVVJ|G4P62_T002609"; gene "sclt1"; locus_tag "G4P62_001609"; note "transcript variant X2"; orig_protein_id "gnl|WGS:JAAVVJ|G4P62_P002609"; orig_transcript_id "gnl|WGS:JAAVVJ|G4P62_T002609"; product "sodium channel and clathrin linker 1"; transcript_biotype "mRNA"; exon_number "21";
CM025015.1	Genbank	exon	52912056	52912336	.	+	.	gene_id "G4P62_001609"; transcript_id "gnl|WGS:JAAVVJ|G4P62_T002609"; gene "sclt1"; locus_tag "G4P62_001609"; note "transcript variant X2"; orig_protein_id "gnl|WGS:JAAVVJ|G4P62_P002609"; orig_transcript_id "gnl|WGS:JAAVVJ|G4P62_T002609"; product "sodium channel and clathrin linker 1"; transcript_biotype "mRNA"; exon_number "22";
CM025015.1	Genbank	CDS	52884908	52884941	.	+	0	gene_id "G4P62_001609"; transcript_id "gnl|WGS:JAAVVJ|G4P62_T002609"; gbkey "CDS"; gene "sclt1"; locus_tag "G4P62_001609"; orig_transcript_id "gnl|WGS:JAAVVJ|G4P62_T002609"; product "transcript variant X2"; protein_id "KAF7216537.1"; exon_number "2";
CM025015.1	Genbank	CDS	52885056	52885117	.	+	2	gene_id "G4P62_001609"; transcript_id "gnl|WGS:JAAVVJ|G4P62_T002609"; gbkey "CDS"; gene "sclt1"; locus_tag "G4P62_001609"; orig_transcript_id "gnl|WGS:JAAVVJ|G4P62_T002609"; product "transcript variant X2"; protein_id "KAF7216537.1"; exon_number "3";
CM025015.1	Genbank	CDS	52886154	52886206	.	+	0	gene_id "G4P62_001609"; transcript_id "gnl|WGS:JAAVVJ|G4P62_T002609"; gbkey "CDS"; gene "sclt1"; locus_tag "G4P62_001609"; orig_transcript_id "gnl|WGS:JAAVVJ|G4P62_T002609"; product "transcript variant X2"; protein_id "KAF7216537.1"; exon_number "4";
CM025015.1	Genbank	CDS	52886291	52886363	.	+	1	gene_id "G4P62_001609"; transcript_id "gnl|WGS:JAAVVJ|G4P62_T002609"; gbkey "CDS"; gene "sclt1"; locus_tag "G4P62_001609"; orig_transcript_id "gnl|WGS:JAAVVJ|G4P62_T002609"; product "transcript variant X2"; protein_id "KAF7216537.1"; exon_number "5";
CM025015.1	Genbank	CDS	52886559	52886614	.	+	0	gene_id "G4P62_001609"; transcript_id "gnl|WGS:JAAVVJ|G4P62_T002609"; gbkey "CDS"; gene "sclt1"; locus_tag "G4P62_001609"; orig_transcript_id "gnl|WGS:JAAVVJ|G4P62_T002609"; product "transcript variant X2"; protein_id "KAF7216537.1"; exon_number "6";
CM025015.1	Genbank	CDS	52886781	52886910	.	+	1	gene_id "G4P62_001609"; transcript_id "gnl|WGS:JAAVVJ|G4P62_T002609"; gbkey "CDS"; gene "sclt1"; locus_tag "G4P62_001609"; orig_transcript_id "gnl|WGS:JAAVVJ|G4P62_T002609"; product "transcript variant X2"; protein_id "KAF7216537.1"; exon_number "7";
CM025015.1	Genbank	CDS	52890705	52890827	.	+	0	gene_id "G4P62_001609"; transcript_id "gnl|WGS:JAAVVJ|G4P62_T002609"; gbkey "CDS"; gene "sclt1"; locus_tag "G4P62_001609"; orig_transcript_id "gnl|WGS:JAAVVJ|G4P62_T002609"; product "transcript variant X2"; protein_id "KAF7216537.1"; exon_number "8";
CM025015.1	Genbank	CDS	52891068	52891133	.	+	0	gene_id "G4P62_001609"; transcript_id "gnl|WGS:JAAVVJ|G4P62_T002609"; gbkey "CDS"; gene "sclt1"; locus_tag "G4P62_001609"; orig_transcript_id "gnl|WGS:JAAVVJ|G4P62_T002609"; product "transcript variant X2"; protein_id "KAF7216537.1"; exon_number "9";
CM025015.1	Genbank	CDS	52891690	52891760	.	+	0	gene_id "G4P62_001609"; transcript_id "gnl|WGS:JAAVVJ|G4P62_T002609"; gbkey "CDS"; gene "sclt1"; locus_tag "G4P62_001609"; orig_transcript_id "gnl|WGS:JAAVVJ|G4P62_T002609"; product "transcript variant X2"; protein_id "KAF7216537.1"; exon_number "10";
CM025015.1	Genbank	CDS	52898558	52898648	.	+	1	gene_id "G4P62_001609"; transcript_id "gnl|WGS:JAAVVJ|G4P62_T002609"; gbkey "CDS"; gene "sclt1"; locus_tag "G4P62_001609"; orig_transcript_id "gnl|WGS:JAAVVJ|G4P62_T002609"; product "transcript variant X2"; protein_id "KAF7216537.1"; exon_number "11";
CM025015.1	Genbank	CDS	52898840	52898931	.	+	0	gene_id "G4P62_001609"; transcript_id "gnl|WGS:JAAVVJ|G4P62_T002609"; gbkey "CDS"; gene "sclt1"; locus_tag "G4P62_001609"; orig_transcript_id "gnl|WGS:JAAVVJ|G4P62_T002609"; product "transcript variant X2"; protein_id "KAF7216537.1"; exon_number "12";
CM025015.1	Genbank	CDS	52899152	52899329	.	+	1	gene_id "G4P62_001609"; transcript_id "gnl|WGS:JAAVVJ|G4P62_T002609"; gbkey "CDS"; gene "sclt1"; locus_tag "G4P62_001609"; orig_transcript_id "gnl|WGS:JAAVVJ|G4P62_T002609"; product "transcript variant X2"; protein_id "KAF7216537.1"; exon_number "13";
CM025015.1	Genbank	CDS	52899452	52899550	.	+	0	gene_id "G4P62_001609"; transcript_id "gnl|WGS:JAAVVJ|G4P62_T002609"; gbkey "CDS"; gene "sclt1"; locus_tag "G4P62_001609"; orig_transcript_id "gnl|WGS:JAAVVJ|G4P62_T002609"; product "transcript variant X2"; protein_id "KAF7216537.1"; exon_number "14";
CM025015.1	Genbank	CDS	52903376	52903447	.	+	0	gene_id "G4P62_001609"; transcript_id "gnl|WGS:JAAVVJ|G4P62_T002609"; gbkey "CDS"; gene "sclt1"; locus_tag "G4P62_001609"; orig_transcript_id "gnl|WGS:JAAVVJ|G4P62_T002609"; product "transcript variant X2"; protein_id "KAF7216537.1"; exon_number "15";
CM025015.1	Genbank	CDS	52903584	52903658	.	+	0	gene_id "G4P62_001609"; transcript_id "gnl|WGS:JAAVVJ|G4P62_T002609"; gbkey "CDS"; gene "sclt1"; locus_tag "G4P62_001609"; orig_transcript_id "gnl|WGS:JAAVVJ|G4P62_T002609"; product "transcript variant X2"; protein_id "KAF7216537.1"; exon_number "16";
CM025015.1	Genbank	CDS	52903762	52903904	.	+	0	gene_id "G4P62_001609"; transcript_id "gnl|WGS:JAAVVJ|G4P62_T002609"; gbkey "CDS"; gene "sclt1"; locus_tag "G4P62_001609"; orig_transcript_id "gnl|WGS:JAAVVJ|G4P62_T002609"; product "transcript variant X2"; protein_id "KAF7216537.1"; exon_number "17";
CM025015.1	Genbank	CDS	52903979	52904171	.	+	1	gene_id "G4P62_001609"; transcript_id "gnl|WGS:JAAVVJ|G4P62_T002609"; gbkey "CDS"; gene "sclt1"; locus_tag "G4P62_001609"; orig_transcript_id "gnl|WGS:JAAVVJ|G4P62_T002609"; product "transcript variant X2"; protein_id "KAF7216537.1"; exon_number "18";
CM025015.1	Genbank	CDS	52905349	52905545	.	+	0	gene_id "G4P62_001609"; transcript_id "gnl|WGS:JAAVVJ|G4P62_T002609"; gbkey "CDS"; gene "sclt1"; locus_tag "G4P62_001609"; orig_transcript_id "gnl|WGS:JAAVVJ|G4P62_T002609"; product "transcript variant X2"; protein_id "KAF7216537.1"; exon_number "19";
CM025015.1	Genbank	CDS	52908321	52908399	.	+	1	gene_id "G4P62_001609"; transcript_id "gnl|WGS:JAAVVJ|G4P62_T002609"; gbkey "CDS"; gene "sclt1"; locus_tag "G4P62_001609"; orig_transcript_id "gnl|WGS:JAAVVJ|G4P62_T002609"; product "transcript variant X2"; protein_id "KAF7216537.1"; exon_number "20";
CM025015.1	Genbank	CDS	52911863	52911952	.	+	0	gene_id "G4P62_001609"; transcript_id "gnl|WGS:JAAVVJ|G4P62_T002609"; gbkey "CDS"; gene "sclt1"; locus_tag "G4P62_001609"; orig_transcript_id "gnl|WGS:JAAVVJ|G4P62_T002609"; product "transcript variant X2"; protein_id "KAF7216537.1"; exon_number "21";
CM025015.1	Genbank	CDS	52912056	52912109	.	+	0	gene_id "G4P62_001609"; transcript_id "gnl|WGS:JAAVVJ|G4P62_T002609"; gbkey "CDS"; gene "sclt1"; locus_tag "G4P62_001609"; orig_transcript_id "gnl|WGS:JAAVVJ|G4P62_T002609"; product "transcript variant X2"; protein_id "KAF7216537.1"; exon_number "22";
CM025015.1	Genbank	start_codon	52884908	52884910	.	+	0	gene_id "G4P62_001609"; transcript_id "gnl|WGS:JAAVVJ|G4P62_T002609"; gbkey "CDS"; gene "sclt1"; locus_tag "G4P62_001609"; orig_transcript_id "gnl|WGS:JAAVVJ|G4P62_T002609"; product "transcript variant X2"; protein_id "KAF7216537.1"; exon_number "2";
CM025015.1	Genbank	stop_codon	52912110	52912112	.	+	0	gene_id "G4P62_001609"; transcript_id "gnl|WGS:JAAVVJ|G4P62_T002609"; gbkey "CDS"; gene "sclt1"; locus_tag "G4P62_001609"; orig_transcript_id "gnl|WGS:JAAVVJ|G4P62_T002609"; product "transcript variant X2"; protein_id "KAF7216537.1"; exon_number "22";
CM025015.1	Genbank	transcript	52884879	52912336	.	+	.	gene_id "G4P62_001609"; transcript_id "gnl|WGS:JAAVVJ|G4P62_T002610"; gbkey "mRNA"; gene "sclt1"; locus_tag "G4P62_001609"; note "transcript variant X3"; orig_protein_id "gnl|WGS:JAAVVJ|G4P62_P002610"; orig_transcript_id "gnl|WGS:JAAVVJ|G4P62_T002610"; product "sodium channel and clathrin linker 1"; transcript_biotype "mRNA";
CM025015.1	Genbank	exon	52884879	52884941	.	+	.	gene_id "G4P62_001609"; transcript_id "gnl|WGS:JAAVVJ|G4P62_T002610"; gene "sclt1"; locus_tag "G4P62_001609"; note "transcript variant X3"; orig_protein_id "gnl|WGS:JAAVVJ|G4P62_P002610"; orig_transcript_id "gnl|WGS:JAAVVJ|G4P62_T002610"; product "sodium channel and clathrin linker 1"; transcript_biotype "mRNA"; exon_number "1";
CM025015.1	Genbank	exon	52885056	52885117	.	+	.	gene_id "G4P62_001609"; transcript_id "gnl|WGS:JAAVVJ|G4P62_T002610"; gene "sclt1"; locus_tag "G4P62_001609"; note "transcript variant X3"; orig_protein_id "gnl|WGS:JAAVVJ|G4P62_P002610"; orig_transcript_id "gnl|WGS:JAAVVJ|G4P62_T002610"; product "sodium channel and clathrin linker 1"; transcript_biotype "mRNA"; exon_number "2";
CM025015.1	Genbank	exon	52885439	52886206	.	+	.	gene_id "G4P62_001609"; transcript_id "gnl|WGS:JAAVVJ|G4P62_T002610"; gene "sclt1"; locus_tag "G4P62_001609"; note "transcript variant X3"; orig_protein_id "gnl|WGS:JAAVVJ|G4P62_P002610"; orig_transcript_id "gnl|WGS:JAAVVJ|G4P62_T002610"; product "sodium channel and clathrin linker 1"; transcript_biotype "mRNA"; exon_number "3";
CM025015.1	Genbank	exon	52886291	52886363	.	+	.	gene_id "G4P62_001609"; transcript_id "gnl|WGS:JAAVVJ|G4P62_T002610"; gene "sclt1"; locus_tag "G4P62_001609"; note "transcript variant X3"; orig_protein_id "gnl|WGS:JAAVVJ|G4P62_P002610"; orig_transcript_id "gnl|WGS:JAAVVJ|G4P62_T002610"; product "sodium channel and clathrin linker 1"; transcript_biotype "mRNA"; exon_number "4";
CM025015.1	Genbank	exon	52886559	52886614	.	+	.	gene_id "G4P62_001609"; transcript_id "gnl|WGS:JAAVVJ|G4P62_T002610"; gene "sclt1"; locus_tag "G4P62_001609"; note "transcript variant X3"; orig_protein_id "gnl|WGS:JAAVVJ|G4P62_P002610"; orig_transcript_id "gnl|WGS:JAAVVJ|G4P62_T002610"; product "sodium channel and clathrin linker 1"; transcript_biotype "mRNA"; exon_number "5";
CM025015.1	Genbank	exon	52886781	52886910	.	+	.	gene_id "G4P62_001609"; transcript_id "gnl|WGS:JAAVVJ|G4P62_T002610"; gene "sclt1"; locus_tag "G4P62_001609"; note "transcript variant X3"; orig_protein_id "gnl|WGS:JAAVVJ|G4P62_P002610"; orig_transcript_id "gnl|WGS:JAAVVJ|G4P62_T002610"; product "sodium channel and clathrin linker 1"; transcript_biotype "mRNA"; exon_number "6";
CM025015.1	Genbank	exon	52890705	52890827	.	+	.	gene_id "G4P62_001609"; transcript_id "gnl|WGS:JAAVVJ|G4P62_T002610"; gene "sclt1"; locus_tag "G4P62_001609"; note "transcript variant X3"; orig_protein_id "gnl|WGS:JAAVVJ|G4P62_P002610"; orig_transcript_id "gnl|WGS:JAAVVJ|G4P62_T002610"; product "sodium channel and clathrin linker 1"; transcript_biotype "mRNA"; exon_number "7";
CM025015.1	Genbank	exon	52891068	52891133	.	+	.	gene_id "G4P62_001609"; transcript_id "gnl|WGS:JAAVVJ|G4P62_T002610"; gene "sclt1"; locus_tag "G4P62_001609"; note "transcript variant X3"; orig_protein_id "gnl|WGS:JAAVVJ|G4P62_P002610"; orig_transcript_id "gnl|WGS:JAAVVJ|G4P62_T002610"; product "sodium channel and clathrin linker 1"; transcript_biotype "mRNA"; exon_number "8";
CM025015.1	Genbank	exon	52891690	52891760	.	+	.	gene_id "G4P62_001609"; transcript_id "gnl|WGS:JAAVVJ|G4P62_T002610"; gene "sclt1"; locus_tag "G4P62_001609"; note "transcript variant X3"; orig_protein_id "gnl|WGS:JAAVVJ|G4P62_P002610"; orig_transcript_id "gnl|WGS:JAAVVJ|G4P62_T002610"; product "sodium channel and clathrin linker 1"; transcript_biotype "mRNA"; exon_number "9";
CM025015.1	Genbank	exon	52898558	52898648	.	+	.	gene_id "G4P62_001609"; transcript_id "gnl|WGS:JAAVVJ|G4P62_T002610"; gene "sclt1"; locus_tag "G4P62_001609"; note "transcript variant X3"; orig_protein_id "gnl|WGS:JAAVVJ|G4P62_P002610"; orig_transcript_id "gnl|WGS:JAAVVJ|G4P62_T002610"; product "sodium channel and clathrin linker 1"; transcript_biotype "mRNA"; exon_number "10";
CM025015.1	Genbank	exon	52898840	52898931	.	+	.	gene_id "G4P62_001609"; transcript_id "gnl|WGS:JAAVVJ|G4P62_T002610"; gene "sclt1"; locus_tag "G4P62_001609"; note "transcript variant X3"; orig_protein_id "gnl|WGS:JAAVVJ|G4P62_P002610"; orig_transcript_id "gnl|WGS:JAAVVJ|G4P62_T002610"; product "sodium channel and clathrin linker 1"; transcript_biotype "mRNA"; exon_number "11";
CM025015.1	Genbank	exon	52899152	52899329	.	+	.	gene_id "G4P62_001609"; transcript_id "gnl|WGS:JAAVVJ|G4P62_T002610"; gene "sclt1"; locus_tag "G4P62_001609"; note "transcript variant X3"; orig_protein_id "gnl|WGS:JAAVVJ|G4P62_P002610"; orig_transcript_id "gnl|WGS:JAAVVJ|G4P62_T002610"; product "sodium channel and clathrin linker 1"; transcript_biotype "mRNA"; exon_number "12";
CM025015.1	Genbank	exon	52899452	52899550	.	+	.	gene_id "G4P62_001609"; transcript_id "gnl|WGS:JAAVVJ|G4P62_T002610"; gene "sclt1"; locus_tag "G4P62_001609"; note "transcript variant X3"; orig_protein_id "gnl|WGS:JAAVVJ|G4P62_P002610"; orig_transcript_id "gnl|WGS:JAAVVJ|G4P62_T002610"; product "sodium channel and clathrin linker 1"; transcript_biotype "mRNA"; exon_number "13";
CM025015.1	Genbank	exon	52903376	52903447	.	+	.	gene_id "G4P62_001609"; transcript_id "gnl|WGS:JAAVVJ|G4P62_T002610"; gene "sclt1"; locus_tag "G4P62_001609"; note "transcript variant X3"; orig_protein_id "gnl|WGS:JAAVVJ|G4P62_P002610"; orig_transcript_id "gnl|WGS:JAAVVJ|G4P62_T002610"; product "sodium channel and clathrin linker 1"; transcript_biotype "mRNA"; exon_number "14";
CM025015.1	Genbank	exon	52903584	52903658	.	+	.	gene_id "G4P62_001609"; transcript_id "gnl|WGS:JAAVVJ|G4P62_T002610"; gene "sclt1"; locus_tag "G4P62_001609"; note "transcript variant X3"; orig_protein_id "gnl|WGS:JAAVVJ|G4P62_P002610"; orig_transcript_id "gnl|WGS:JAAVVJ|G4P62_T002610"; product "sodium channel and clathrin linker 1"; transcript_biotype "mRNA"; exon_number "15";
CM025015.1	Genbank	exon	52903762	52903904	.	+	.	gene_id "G4P62_001609"; transcript_id "gnl|WGS:JAAVVJ|G4P62_T002610"; gene "sclt1"; locus_tag "G4P62_001609"; note "transcript variant X3"; orig_protein_id "gnl|WGS:JAAVVJ|G4P62_P002610"; orig_transcript_id "gnl|WGS:JAAVVJ|G4P62_T002610"; product "sodium channel and clathrin linker 1"; transcript_biotype "mRNA"; exon_number "16";
CM025015.1	Genbank	exon	52903979	52904171	.	+	.	gene_id "G4P62_001609"; transcript_id "gnl|WGS:JAAVVJ|G4P62_T002610"; gene "sclt1"; locus_tag "G4P62_001609"; note "transcript variant X3"; orig_protein_id "gnl|WGS:JAAVVJ|G4P62_P002610"; orig_transcript_id "gnl|WGS:JAAVVJ|G4P62_T002610"; product "sodium channel and clathrin linker 1"; transcript_biotype "mRNA"; exon_number "17";
CM025015.1	Genbank	exon	52905349	52905545	.	+	.	gene_id "G4P62_001609"; transcript_id "gnl|WGS:JAAVVJ|G4P62_T002610"; gene "sclt1"; locus_tag "G4P62_001609"; note "transcript variant X3"; orig_protein_id "gnl|WGS:JAAVVJ|G4P62_P002610"; orig_transcript_id "gnl|WGS:JAAVVJ|G4P62_T002610"; product "sodium channel and clathrin linker 1"; transcript_biotype "mRNA"; exon_number "18";
CM025015.1	Genbank	exon	52908321	52908399	.	+	.	gene_id "G4P62_001609"; transcript_id "gnl|WGS:JAAVVJ|G4P62_T002610"; gene "sclt1"; locus_tag "G4P62_001609"; note "transcript variant X3"; orig_protein_id "gnl|WGS:JAAVVJ|G4P62_P002610"; orig_transcript_id "gnl|WGS:JAAVVJ|G4P62_T002610"; product "sodium channel and clathrin linker 1"; transcript_biotype "mRNA"; exon_number "19";
CM025015.1	Genbank	exon	52911863	52911952	.	+	.	gene_id "G4P62_001609"; transcript_id "gnl|WGS:JAAVVJ|G4P62_T002610"; gene "sclt1"; locus_tag "G4P62_001609"; note "transcript variant X3"; orig_protein_id "gnl|WGS:JAAVVJ|G4P62_P002610"; orig_transcript_id "gnl|WGS:JAAVVJ|G4P62_T002610"; product "sodium channel and clathrin linker 1"; transcript_biotype "mRNA"; exon_number "20";
CM025015.1	Genbank	exon	52912056	52912336	.	+	.	gene_id "G4P62_001609"; transcript_id "gnl|WGS:JAAVVJ|G4P62_T002610"; gene "sclt1"; locus_tag "G4P62_001609"; note "transcript variant X3"; orig_protein_id "gnl|WGS:JAAVVJ|G4P62_P002610"; orig_transcript_id "gnl|WGS:JAAVVJ|G4P62_T002610"; product "sodium channel and clathrin linker 1"; transcript_biotype "mRNA"; exon_number "21";
CM025015.1	Genbank	CDS	52886127	52886206	.	+	0	gene_id "G4P62_001609"; transcript_id "gnl|WGS:JAAVVJ|G4P62_T002610"; gbkey "CDS"; gene "sclt1"; locus_tag "G4P62_001609"; orig_transcript_id "gnl|WGS:JAAVVJ|G4P62_T002610"; product "transcript variant X3"; protein_id "KAF7216538.1"; exon_number "3";
CM025015.1	Genbank	CDS	52886291	52886363	.	+	1	gene_id "G4P62_001609"; transcript_id "gnl|WGS:JAAVVJ|G4P62_T002610"; gbkey "CDS"; gene "sclt1"; locus_tag "G4P62_001609"; orig_transcript_id "gnl|WGS:JAAVVJ|G4P62_T002610"; product "transcript variant X3"; protein_id "KAF7216538.1"; exon_number "4";
CM025015.1	Genbank	CDS	52886559	52886614	.	+	0	gene_id "G4P62_001609"; transcript_id "gnl|WGS:JAAVVJ|G4P62_T002610"; gbkey "CDS"; gene "sclt1"; locus_tag "G4P62_001609"; orig_transcript_id "gnl|WGS:JAAVVJ|G4P62_T002610"; product "transcript variant X3"; protein_id "KAF7216538.1"; exon_number "5";
CM025015.1	Genbank	CDS	52886781	52886910	.	+	1	gene_id "G4P62_001609"; transcript_id "gnl|WGS:JAAVVJ|G4P62_T002610"; gbkey "CDS"; gene "sclt1"; locus_tag "G4P62_001609"; orig_transcript_id "gnl|WGS:JAAVVJ|G4P62_T002610"; product "transcript variant X3"; protein_id "KAF7216538.1"; exon_number "6";
CM025015.1	Genbank	CDS	52890705	52890827	.	+	0	gene_id "G4P62_001609"; transcript_id "gnl|WGS:JAAVVJ|G4P62_T002610"; gbkey "CDS"; gene "sclt1"; locus_tag "G4P62_001609"; orig_transcript_id "gnl|WGS:JAAVVJ|G4P62_T002610"; product "transcript variant X3"; protein_id "KAF7216538.1"; exon_number "7";
CM025015.1	Genbank	CDS	52891068	52891133	.	+	0	gene_id "G4P62_001609"; transcript_id "gnl|WGS:JAAVVJ|G4P62_T002610"; gbkey "CDS"; gene "sclt1"; locus_tag "G4P62_001609"; orig_transcript_id "gnl|WGS:JAAVVJ|G4P62_T002610"; product "transcript variant X3"; protein_id "KAF7216538.1"; exon_number "8";
CM025015.1	Genbank	CDS	52891690	52891760	.	+	0	gene_id "G4P62_001609"; transcript_id "gnl|WGS:JAAVVJ|G4P62_T002610"; gbkey "CDS"; gene "sclt1"; locus_tag "G4P62_001609"; orig_transcript_id "gnl|WGS:JAAVVJ|G4P62_T002610"; product "transcript variant X3"; protein_id "KAF7216538.1"; exon_number "9";
CM025015.1	Genbank	CDS	52898558	52898648	.	+	1	gene_id "G4P62_001609"; transcript_id "gnl|WGS:JAAVVJ|G4P62_T002610"; gbkey "CDS"; gene "sclt1"; locus_tag "G4P62_001609"; orig_transcript_id "gnl|WGS:JAAVVJ|G4P62_T002610"; product "transcript variant X3"; protein_id "KAF7216538.1"; exon_number "10";
CM025015.1	Genbank	CDS	52898840	52898931	.	+	0	gene_id "G4P62_001609"; transcript_id "gnl|WGS:JAAVVJ|G4P62_T002610"; gbkey "CDS"; gene "sclt1"; locus_tag "G4P62_001609"; orig_transcript_id "gnl|WGS:JAAVVJ|G4P62_T002610"; product "transcript variant X3"; protein_id "KAF7216538.1"; exon_number "11";
CM025015.1	Genbank	CDS	52899152	52899329	.	+	1	gene_id "G4P62_001609"; transcript_id "gnl|WGS:JAAVVJ|G4P62_T002610"; gbkey "CDS"; gene "sclt1"; locus_tag "G4P62_001609"; orig_transcript_id "gnl|WGS:JAAVVJ|G4P62_T002610"; product "transcript variant X3"; protein_id "KAF7216538.1"; exon_number "12";
CM025015.1	Genbank	CDS	52899452	52899550	.	+	0	gene_id "G4P62_001609"; transcript_id "gnl|WGS:JAAVVJ|G4P62_T002610"; gbkey "CDS"; gene "sclt1"; locus_tag "G4P62_001609"; orig_transcript_id "gnl|WGS:JAAVVJ|G4P62_T002610"; product "transcript variant X3"; protein_id "KAF7216538.1"; exon_number "13";
CM025015.1	Genbank	CDS	52903376	52903447	.	+	0	gene_id "G4P62_001609"; transcript_id "gnl|WGS:JAAVVJ|G4P62_T002610"; gbkey "CDS"; gene "sclt1"; locus_tag "G4P62_001609"; orig_transcript_id "gnl|WGS:JAAVVJ|G4P62_T002610"; product "transcript variant X3"; protein_id "KAF7216538.1"; exon_number "14";
CM025015.1	Genbank	CDS	52903584	52903658	.	+	0	gene_id "G4P62_001609"; transcript_id "gnl|WGS:JAAVVJ|G4P62_T002610"; gbkey "CDS"; gene "sclt1"; locus_tag "G4P62_001609"; orig_transcript_id "gnl|WGS:JAAVVJ|G4P62_T002610"; product "transcript variant X3"; protein_id "KAF7216538.1"; exon_number "15";
CM025015.1	Genbank	CDS	52903762	52903904	.	+	0	gene_id "G4P62_001609"; transcript_id "gnl|WGS:JAAVVJ|G4P62_T002610"; gbkey "CDS"; gene "sclt1"; locus_tag "G4P62_001609"; orig_transcript_id "gnl|WGS:JAAVVJ|G4P62_T002610"; product "transcript variant X3"; protein_id "KAF7216538.1"; exon_number "16";
CM025015.1	Genbank	CDS	52903979	52904171	.	+	1	gene_id "G4P62_001609"; transcript_id "gnl|WGS:JAAVVJ|G4P62_T002610"; gbkey "CDS"; gene "sclt1"; locus_tag "G4P62_001609"; orig_transcript_id "gnl|WGS:JAAVVJ|G4P62_T002610"; product "transcript variant X3"; protein_id "KAF7216538.1"; exon_number "17";
CM025015.1	Genbank	CDS	52905349	52905545	.	+	0	gene_id "G4P62_001609"; transcript_id "gnl|WGS:JAAVVJ|G4P62_T002610"; gbkey "CDS"; gene "sclt1"; locus_tag "G4P62_001609"; orig_transcript_id "gnl|WGS:JAAVVJ|G4P62_T002610"; product "transcript variant X3"; protein_id "KAF7216538.1"; exon_number "18";
CM025015.1	Genbank	CDS	52908321	52908399	.	+	1	gene_id "G4P62_001609"; transcript_id "gnl|WGS:JAAVVJ|G4P62_T002610"; gbkey "CDS"; gene "sclt1"; locus_tag "G4P62_001609"; orig_transcript_id "gnl|WGS:JAAVVJ|G4P62_T002610"; product "transcript variant X3"; protein_id "KAF7216538.1"; exon_number "19";
CM025015.1	Genbank	CDS	52911863	52911952	.	+	0	gene_id "G4P62_001609"; transcript_id "gnl|WGS:JAAVVJ|G4P62_T002610"; gbkey "CDS"; gene "sclt1"; locus_tag "G4P62_001609"; orig_transcript_id "gnl|WGS:JAAVVJ|G4P62_T002610"; product "transcript variant X3"; protein_id "KAF7216538.1"; exon_number "20";
CM025015.1	Genbank	CDS	52912056	52912109	.	+	0	gene_id "G4P62_001609"; transcript_id "gnl|WGS:JAAVVJ|G4P62_T002610"; gbkey "CDS"; gene "sclt1"; locus_tag "G4P62_001609"; orig_transcript_id "gnl|WGS:JAAVVJ|G4P62_T002610"; product "transcript variant X3"; protein_id "KAF7216538.1"; exon_number "21";
CM025015.1	Genbank	start_codon	52886127	52886129	.	+	0	gene_id "G4P62_001609"; transcript_id "gnl|WGS:JAAVVJ|G4P62_T002610"; gbkey "CDS"; gene "sclt1"; locus_tag "G4P62_001609"; orig_transcript_id "gnl|WGS:JAAVVJ|G4P62_T002610"; product "transcript variant X3"; protein_id "KAF7216538.1"; exon_number "3";
CM025015.1	Genbank	stop_codon	52912110	52912112	.	+	0	gene_id "G4P62_001609"; transcript_id "gnl|WGS:JAAVVJ|G4P62_T002610"; gbkey "CDS"; gene "sclt1"; locus_tag "G4P62_001609"; orig_transcript_id "gnl|WGS:JAAVVJ|G4P62_T002610"; product "transcript variant X3"; protein_id "KAF7216538.1"; exon_number "21";
CM025015.1	Genbank	gene	52977250	53044361	.	-	.	gene_id "G4P62_001610"; transcript_id ""; description "neuronal acetylcholine receptor subunit"; gbkey "Gene"; gene_biotype "protein_coding"; locus_tag "G4P62_001610"; note "LOC107393730";
CM025015.1	Genbank	transcript	52977250	53044361	.	-	.	gene_id "G4P62_001610"; transcript_id "gnl|WGS:JAAVVJ|G4P62_T002611"; gbkey "mRNA"; locus_tag "G4P62_001610"; orig_protein_id "gnl|WGS:JAAVVJ|G4P62_P002611"; orig_transcript_id "gnl|WGS:JAAVVJ|G4P62_T002611"; product "neuronal acetylcholine receptor subunit alpha-7-like"; transcript_biotype "mRNA";
CM025015.1	Genbank	exon	53043880	53044361	.	-	.	gene_id "G4P62_001610"; transcript_id "gnl|WGS:JAAVVJ|G4P62_T002611"; locus_tag "G4P62_001610"; orig_protein_id "gnl|WGS:JAAVVJ|G4P62_P002611"; orig_transcript_id "gnl|WGS:JAAVVJ|G4P62_T002611"; product "neuronal acetylcholine receptor subunit alpha-7-like"; transcript_biotype "mRNA"; exon_number "1";
CM025015.1	Genbank	exon	53030120	53030259	.	-	.	gene_id "G4P62_001610"; transcript_id "gnl|WGS:JAAVVJ|G4P62_T002611"; locus_tag "G4P62_001610"; orig_protein_id "gnl|WGS:JAAVVJ|G4P62_P002611"; orig_transcript_id "gnl|WGS:JAAVVJ|G4P62_T002611"; product "neuronal acetylcholine receptor subunit alpha-7-like"; transcript_biotype "mRNA"; exon_number "2";
CM025015.1	Genbank	exon	53021082	53021126	.	-	.	gene_id "G4P62_001610"; transcript_id "gnl|WGS:JAAVVJ|G4P62_T002611"; locus_tag "G4P62_001610"; orig_protein_id "gnl|WGS:JAAVVJ|G4P62_P002611"; orig_transcript_id "gnl|WGS:JAAVVJ|G4P62_T002611"; product "neuronal acetylcholine receptor subunit alpha-7-like"; transcript_biotype "mRNA"; exon_number "3";
CM025015.1	Genbank	exon	53007815	53007924	.	-	.	gene_id "G4P62_001610"; transcript_id "gnl|WGS:JAAVVJ|G4P62_T002611"; locus_tag "G4P62_001610"; orig_protein_id "gnl|WGS:JAAVVJ|G4P62_P002611"; orig_transcript_id "gnl|WGS:JAAVVJ|G4P62_T002611"; product "neuronal acetylcholine receptor subunit alpha-7-like"; transcript_biotype "mRNA"; exon_number "4";
CM025015.1	Genbank	exon	52997318	52997397	.	-	.	gene_id "G4P62_001610"; transcript_id "gnl|WGS:JAAVVJ|G4P62_T002611"; locus_tag "G4P62_001610"; orig_protein_id "gnl|WGS:JAAVVJ|G4P62_P002611"; orig_transcript_id "gnl|WGS:JAAVVJ|G4P62_T002611"; product "neuronal acetylcholine receptor subunit alpha-7-like"; transcript_biotype "mRNA"; exon_number "5";
CM025015.1	Genbank	exon	52996578	52996745	.	-	.	gene_id "G4P62_001610"; transcript_id "gnl|WGS:JAAVVJ|G4P62_T002611"; locus_tag "G4P62_001610"; orig_protein_id "gnl|WGS:JAAVVJ|G4P62_P002611"; orig_transcript_id "gnl|WGS:JAAVVJ|G4P62_T002611"; product "neuronal acetylcholine receptor subunit alpha-7-like"; transcript_biotype "mRNA"; exon_number "6";
CM025015.1	Genbank	exon	52992420	52992614	.	-	.	gene_id "G4P62_001610"; transcript_id "gnl|WGS:JAAVVJ|G4P62_T002611"; locus_tag "G4P62_001610"; orig_protein_id "gnl|WGS:JAAVVJ|G4P62_P002611"; orig_transcript_id "gnl|WGS:JAAVVJ|G4P62_T002611"; product "neuronal acetylcholine receptor subunit alpha-7-like"; transcript_biotype "mRNA"; exon_number "7";
CM025015.1	Genbank	exon	52991924	52992010	.	-	.	gene_id "G4P62_001610"; transcript_id "gnl|WGS:JAAVVJ|G4P62_T002611"; locus_tag "G4P62_001610"; orig_protein_id "gnl|WGS:JAAVVJ|G4P62_P002611"; orig_transcript_id "gnl|WGS:JAAVVJ|G4P62_T002611"; product "neuronal acetylcholine receptor subunit alpha-7-like"; transcript_biotype "mRNA"; exon_number "8";
CM025015.1	Genbank	exon	52984629	52984738	.	-	.	gene_id "G4P62_001610"; transcript_id "gnl|WGS:JAAVVJ|G4P62_T002611"; locus_tag "G4P62_001610"; orig_protein_id "gnl|WGS:JAAVVJ|G4P62_P002611"; orig_transcript_id "gnl|WGS:JAAVVJ|G4P62_T002611"; product "neuronal acetylcholine receptor subunit alpha-7-like"; transcript_biotype "mRNA"; exon_number "9";
CM025015.1	Genbank	exon	52977250	52979510	.	-	.	gene_id "G4P62_001610"; transcript_id "gnl|WGS:JAAVVJ|G4P62_T002611"; locus_tag "G4P62_001610"; orig_protein_id "gnl|WGS:JAAVVJ|G4P62_P002611"; orig_transcript_id "gnl|WGS:JAAVVJ|G4P62_T002611"; product "neuronal acetylcholine receptor subunit alpha-7-like"; transcript_biotype "mRNA"; exon_number "10";
CM025015.1	Genbank	CDS	53043880	53043949	.	-	0	gene_id "G4P62_001610"; transcript_id "gnl|WGS:JAAVVJ|G4P62_T002611"; gbkey "CDS"; locus_tag "G4P62_001610"; orig_transcript_id "gnl|WGS:JAAVVJ|G4P62_T002611"; product "neuronal acetylcholine receptor subunit alpha-7-like"; protein_id "KAF7216539.1"; exon_number "1";
CM025015.1	Genbank	CDS	53030120	53030259	.	-	2	gene_id "G4P62_001610"; transcript_id "gnl|WGS:JAAVVJ|G4P62_T002611"; gbkey "CDS"; locus_tag "G4P62_001610"; orig_transcript_id "gnl|WGS:JAAVVJ|G4P62_T002611"; product "neuronal acetylcholine receptor subunit alpha-7-like"; protein_id "KAF7216539.1"; exon_number "2";
CM025015.1	Genbank	CDS	53021082	53021126	.	-	0	gene_id "G4P62_001610"; transcript_id "gnl|WGS:JAAVVJ|G4P62_T002611"; gbkey "CDS"; locus_tag "G4P62_001610"; orig_transcript_id "gnl|WGS:JAAVVJ|G4P62_T002611"; product "neuronal acetylcholine receptor subunit alpha-7-like"; protein_id "KAF7216539.1"; exon_number "3";
CM025015.1	Genbank	CDS	53007815	53007924	.	-	0	gene_id "G4P62_001610"; transcript_id "gnl|WGS:JAAVVJ|G4P62_T002611"; gbkey "CDS"; locus_tag "G4P62_001610"; orig_transcript_id "gnl|WGS:JAAVVJ|G4P62_T002611"; product "neuronal acetylcholine receptor subunit alpha-7-like"; protein_id "KAF7216539.1"; exon_number "4";
CM025015.1	Genbank	CDS	52997318	52997397	.	-	1	gene_id "G4P62_001610"; transcript_id "gnl|WGS:JAAVVJ|G4P62_T002611"; gbkey "CDS"; locus_tag "G4P62_001610"; orig_transcript_id "gnl|WGS:JAAVVJ|G4P62_T002611"; product "neuronal acetylcholine receptor subunit alpha-7-like"; protein_id "KAF7216539.1"; exon_number "5";
CM025015.1	Genbank	CDS	52996578	52996745	.	-	2	gene_id "G4P62_001610"; transcript_id "gnl|WGS:JAAVVJ|G4P62_T002611"; gbkey "CDS"; locus_tag "G4P62_001610"; orig_transcript_id "gnl|WGS:JAAVVJ|G4P62_T002611"; product "neuronal acetylcholine receptor subunit alpha-7-like"; protein_id "KAF7216539.1"; exon_number "6";
CM025015.1	Genbank	CDS	52992420	52992614	.	-	2	gene_id "G4P62_001610"; transcript_id "gnl|WGS:JAAVVJ|G4P62_T002611"; gbkey "CDS"; locus_tag "G4P62_001610"; orig_transcript_id "gnl|WGS:JAAVVJ|G4P62_T002611"; product "neuronal acetylcholine receptor subunit alpha-7-like"; protein_id "KAF7216539.1"; exon_number "7";
CM025015.1	Genbank	CDS	52991924	52992010	.	-	2	gene_id "G4P62_001610"; transcript_id "gnl|WGS:JAAVVJ|G4P62_T002611"; gbkey "CDS"; locus_tag "G4P62_001610"; orig_transcript_id "gnl|WGS:JAAVVJ|G4P62_T002611"; product "neuronal acetylcholine receptor subunit alpha-7-like"; protein_id "KAF7216539.1"; exon_number "8";
CM025015.1	Genbank	CDS	52984629	52984738	.	-	2	gene_id "G4P62_001610"; transcript_id "gnl|WGS:JAAVVJ|G4P62_T002611"; gbkey "CDS"; locus_tag "G4P62_001610"; orig_transcript_id "gnl|WGS:JAAVVJ|G4P62_T002611"; product "neuronal acetylcholine receptor subunit alpha-7-like"; protein_id "KAF7216539.1"; exon_number "9";
CM025015.1	Genbank	CDS	52978914	52979510	.	-	0	gene_id "G4P62_001610"; transcript_id "gnl|WGS:JAAVVJ|G4P62_T002611"; gbkey "CDS"; locus_tag "G4P62_001610"; orig_transcript_id "gnl|WGS:JAAVVJ|G4P62_T002611"; product "neuronal acetylcholine receptor subunit alpha-7-like"; protein_id "KAF7216539.1"; exon_number "10";
CM025015.1	Genbank	start_codon	53043947	53043949	.	-	0	gene_id "G4P62_001610"; transcript_id "gnl|WGS:JAAVVJ|G4P62_T002611"; gbkey "CDS"; locus_tag "G4P62_001610"; orig_transcript_id "gnl|WGS:JAAVVJ|G4P62_T002611"; product "neuronal acetylcholine receptor subunit alpha-7-like"; protein_id "KAF7216539.1"; exon_number "1";
CM025015.1	Genbank	stop_codon	52978911	52978913	.	-	0	gene_id "G4P62_001610"; transcript_id "gnl|WGS:JAAVVJ|G4P62_T002611"; gbkey "CDS"; locus_tag "G4P62_001610"; orig_transcript_id "gnl|WGS:JAAVVJ|G4P62_T002611"; product "neuronal acetylcholine receptor subunit alpha-7-like"; protein_id "KAF7216539.1"; exon_number "10";
CM025015.1	Genbank	gene	53059623	53080655	.	-	.	gene_id "G4P62_001611"; transcript_id ""; description "neuronal acetylcholine receptor subunit"; gbkey "Gene"; gene_biotype "protein_coding"; locus_tag "G4P62_001611"; note "LOC107393718";
CM025015.1	Genbank	transcript	53059623	53080655	.	-	.	gene_id "G4P62_001611"; transcript_id "gnl|WGS:JAAVVJ|G4P62_T002612"; gbkey "mRNA"; locus_tag "G4P62_001611"; note "transcript variant X2"; orig_protein_id "gnl|WGS:JAAVVJ|G4P62_P002612"; orig_transcript_id "gnl|WGS:JAAVVJ|G4P62_T002612"; product "neuronal acetylcholine receptor subunit non-alpha-3-like"; transcript_biotype "mRNA";
CM025015.1	Genbank	exon	53080118	53080655	.	-	.	gene_id "G4P62_001611"; transcript_id "gnl|WGS:JAAVVJ|G4P62_T002612"; locus_tag "G4P62_001611"; note "transcript variant X2"; orig_protein_id "gnl|WGS:JAAVVJ|G4P62_P002612"; orig_transcript_id "gnl|WGS:JAAVVJ|G4P62_T002612"; product "neuronal acetylcholine receptor subunit non-alpha-3-like"; transcript_biotype "mRNA"; exon_number "1";
CM025015.1	Genbank	exon	53069094	53069245	.	-	.	gene_id "G4P62_001611"; transcript_id "gnl|WGS:JAAVVJ|G4P62_T002612"; locus_tag "G4P62_001611"; note "transcript variant X2"; orig_protein_id "gnl|WGS:JAAVVJ|G4P62_P002612"; orig_transcript_id "gnl|WGS:JAAVVJ|G4P62_T002612"; product "neuronal acetylcholine receptor subunit non-alpha-3-like"; transcript_biotype "mRNA"; exon_number "2";
CM025015.1	Genbank	exon	53064669	53064713	.	-	.	gene_id "G4P62_001611"; transcript_id "gnl|WGS:JAAVVJ|G4P62_T002612"; locus_tag "G4P62_001611"; note "transcript variant X2"; orig_protein_id "gnl|WGS:JAAVVJ|G4P62_P002612"; orig_transcript_id "gnl|WGS:JAAVVJ|G4P62_T002612"; product "neuronal acetylcholine receptor subunit non-alpha-3-like"; transcript_biotype "mRNA"; exon_number "3";
CM025015.1	Genbank	exon	53064488	53064588	.	-	.	gene_id "G4P62_001611"; transcript_id "gnl|WGS:JAAVVJ|G4P62_T002612"; locus_tag "G4P62_001611"; note "transcript variant X2"; orig_protein_id "gnl|WGS:JAAVVJ|G4P62_P002612"; orig_transcript_id "gnl|WGS:JAAVVJ|G4P62_T002612"; product "neuronal acetylcholine receptor subunit non-alpha-3-like"; transcript_biotype "mRNA"; exon_number "4";
CM025015.1	Genbank	exon	53063854	53064367	.	-	.	gene_id "G4P62_001611"; transcript_id "gnl|WGS:JAAVVJ|G4P62_T002612"; locus_tag "G4P62_001611"; note "transcript variant X2"; orig_protein_id "gnl|WGS:JAAVVJ|G4P62_P002612"; orig_transcript_id "gnl|WGS:JAAVVJ|G4P62_T002612"; product "neuronal acetylcholine receptor subunit non-alpha-3-like"; transcript_biotype "mRNA"; exon_number "5";
CM025015.1	Genbank	exon	53062099	53062289	.	-	.	gene_id "G4P62_001611"; transcript_id "gnl|WGS:JAAVVJ|G4P62_T002612"; locus_tag "G4P62_001611"; note "transcript variant X2"; orig_protein_id "gnl|WGS:JAAVVJ|G4P62_P002612"; orig_transcript_id "gnl|WGS:JAAVVJ|G4P62_T002612"; product "neuronal acetylcholine receptor subunit non-alpha-3-like"; transcript_biotype "mRNA"; exon_number "6";
CM025015.1	Genbank	exon	53060752	53060959	.	-	.	gene_id "G4P62_001611"; transcript_id "gnl|WGS:JAAVVJ|G4P62_T002612"; locus_tag "G4P62_001611"; note "transcript variant X2"; orig_protein_id "gnl|WGS:JAAVVJ|G4P62_P002612"; orig_transcript_id "gnl|WGS:JAAVVJ|G4P62_T002612"; product "neuronal acetylcholine receptor subunit non-alpha-3-like"; transcript_biotype "mRNA"; exon_number "7";
CM025015.1	Genbank	exon	53059623	53060137	.	-	.	gene_id "G4P62_001611"; transcript_id "gnl|WGS:JAAVVJ|G4P62_T002612"; locus_tag "G4P62_001611"; note "transcript variant X2"; orig_protein_id "gnl|WGS:JAAVVJ|G4P62_P002612"; orig_transcript_id "gnl|WGS:JAAVVJ|G4P62_T002612"; product "neuronal acetylcholine receptor subunit non-alpha-3-like"; transcript_biotype "mRNA"; exon_number "8";
CM025015.1	Genbank	CDS	53080118	53080454	.	-	0	gene_id "G4P62_001611"; transcript_id "gnl|WGS:JAAVVJ|G4P62_T002612"; gbkey "CDS"; locus_tag "G4P62_001611"; orig_transcript_id "gnl|WGS:JAAVVJ|G4P62_T002612"; product "transcript variant X2"; protein_id "KAF7216540.1"; exon_number "1";
CM025015.1	Genbank	CDS	53069094	53069245	.	-	2	gene_id "G4P62_001611"; transcript_id "gnl|WGS:JAAVVJ|G4P62_T002612"; gbkey "CDS"; locus_tag "G4P62_001611"; orig_transcript_id "gnl|WGS:JAAVVJ|G4P62_T002612"; product "transcript variant X2"; protein_id "KAF7216540.1"; exon_number "2";
CM025015.1	Genbank	CDS	53064669	53064713	.	-	0	gene_id "G4P62_001611"; transcript_id "gnl|WGS:JAAVVJ|G4P62_T002612"; gbkey "CDS"; locus_tag "G4P62_001611"; orig_transcript_id "gnl|WGS:JAAVVJ|G4P62_T002612"; product "transcript variant X2"; protein_id "KAF7216540.1"; exon_number "3";
CM025015.1	Genbank	CDS	53064488	53064588	.	-	0	gene_id "G4P62_001611"; transcript_id "gnl|WGS:JAAVVJ|G4P62_T002612"; gbkey "CDS"; locus_tag "G4P62_001611"; orig_transcript_id "gnl|WGS:JAAVVJ|G4P62_T002612"; product "transcript variant X2"; protein_id "KAF7216540.1"; exon_number "4";
CM025015.1	Genbank	CDS	53063854	53064367	.	-	1	gene_id "G4P62_001611"; transcript_id "gnl|WGS:JAAVVJ|G4P62_T002612"; gbkey "CDS"; locus_tag "G4P62_001611"; orig_transcript_id "gnl|WGS:JAAVVJ|G4P62_T002612"; product "transcript variant X2"; protein_id "KAF7216540.1"; exon_number "5";
CM025015.1	Genbank	CDS	53062099	53062289	.	-	0	gene_id "G4P62_001611"; transcript_id "gnl|WGS:JAAVVJ|G4P62_T002612"; gbkey "CDS"; locus_tag "G4P62_001611"; orig_transcript_id "gnl|WGS:JAAVVJ|G4P62_T002612"; product "transcript variant X2"; protein_id "KAF7216540.1"; exon_number "6";
CM025015.1	Genbank	CDS	53060752	53060959	.	-	1	gene_id "G4P62_001611"; transcript_id "gnl|WGS:JAAVVJ|G4P62_T002612"; gbkey "CDS"; locus_tag "G4P62_001611"; orig_transcript_id "gnl|WGS:JAAVVJ|G4P62_T002612"; product "transcript variant X2"; protein_id "KAF7216540.1"; exon_number "7";
CM025015.1	Genbank	CDS	53059985	53060137	.	-	0	gene_id "G4P62_001611"; transcript_id "gnl|WGS:JAAVVJ|G4P62_T002612"; gbkey "CDS"; locus_tag "G4P62_001611"; orig_transcript_id "gnl|WGS:JAAVVJ|G4P62_T002612"; product "transcript variant X2"; protein_id "KAF7216540.1"; exon_number "8";
CM025015.1	Genbank	start_codon	53080452	53080454	.	-	0	gene_id "G4P62_001611"; transcript_id "gnl|WGS:JAAVVJ|G4P62_T002612"; gbkey "CDS"; locus_tag "G4P62_001611"; orig_transcript_id "gnl|WGS:JAAVVJ|G4P62_T002612"; product "transcript variant X2"; protein_id "KAF7216540.1"; exon_number "1";
CM025015.1	Genbank	stop_codon	53059982	53059984	.	-	0	gene_id "G4P62_001611"; transcript_id "gnl|WGS:JAAVVJ|G4P62_T002612"; gbkey "CDS"; locus_tag "G4P62_001611"; orig_transcript_id "gnl|WGS:JAAVVJ|G4P62_T002612"; product "transcript variant X2"; protein_id "KAF7216540.1"; exon_number "8";
CM025015.1	Genbank	transcript	53059623	53080651	.	-	.	gene_id "G4P62_001611"; transcript_id "gnl|WGS:JAAVVJ|G4P62_T002613"; gbkey "mRNA"; locus_tag "G4P62_001611"; note "transcript variant X1"; orig_protein_id "gnl|WGS:JAAVVJ|G4P62_P002613"; orig_transcript_id "gnl|WGS:JAAVVJ|G4P62_T002613"; product "neuronal acetylcholine receptor subunit non-alpha-3-like"; transcript_biotype "mRNA";
CM025015.1	Genbank	exon	53080118	53080651	.	-	.	gene_id "G4P62_001611"; transcript_id "gnl|WGS:JAAVVJ|G4P62_T002613"; locus_tag "G4P62_001611"; note "transcript variant X1"; orig_protein_id "gnl|WGS:JAAVVJ|G4P62_P002613"; orig_transcript_id "gnl|WGS:JAAVVJ|G4P62_T002613"; product "neuronal acetylcholine receptor subunit non-alpha-3-like"; transcript_biotype "mRNA"; exon_number "1";
CM025015.1	Genbank	exon	53069094	53069245	.	-	.	gene_id "G4P62_001611"; transcript_id "gnl|WGS:JAAVVJ|G4P62_T002613"; locus_tag "G4P62_001611"; note "transcript variant X1"; orig_protein_id "gnl|WGS:JAAVVJ|G4P62_P002613"; orig_transcript_id "gnl|WGS:JAAVVJ|G4P62_T002613"; product "neuronal acetylcholine receptor subunit non-alpha-3-like"; transcript_biotype "mRNA"; exon_number "2";
CM025015.1	Genbank	exon	53064669	53064713	.	-	.	gene_id "G4P62_001611"; transcript_id "gnl|WGS:JAAVVJ|G4P62_T002613"; locus_tag "G4P62_001611"; note "transcript variant X1"; orig_protein_id "gnl|WGS:JAAVVJ|G4P62_P002613"; orig_transcript_id "gnl|WGS:JAAVVJ|G4P62_T002613"; product "neuronal acetylcholine receptor subunit non-alpha-3-like"; transcript_biotype "mRNA"; exon_number "3";
CM025015.1	Genbank	exon	53064479	53064588	.	-	.	gene_id "G4P62_001611"; transcript_id "gnl|WGS:JAAVVJ|G4P62_T002613"; locus_tag "G4P62_001611"; note "transcript variant X1"; orig_protein_id "gnl|WGS:JAAVVJ|G4P62_P002613"; orig_transcript_id "gnl|WGS:JAAVVJ|G4P62_T002613"; product "neuronal acetylcholine receptor subunit non-alpha-3-like"; transcript_biotype "mRNA"; exon_number "4";
CM025015.1	Genbank	exon	53063854	53064367	.	-	.	gene_id "G4P62_001611"; transcript_id "gnl|WGS:JAAVVJ|G4P62_T002613"; locus_tag "G4P62_001611"; note "transcript variant X1"; orig_protein_id "gnl|WGS:JAAVVJ|G4P62_P002613"; orig_transcript_id "gnl|WGS:JAAVVJ|G4P62_T002613"; product "neuronal acetylcholine receptor subunit non-alpha-3-like"; transcript_biotype "mRNA"; exon_number "5";
CM025015.1	Genbank	exon	53062099	53062289	.	-	.	gene_id "G4P62_001611"; transcript_id "gnl|WGS:JAAVVJ|G4P62_T002613"; locus_tag "G4P62_001611"; note "transcript variant X1"; orig_protein_id "gnl|WGS:JAAVVJ|G4P62_P002613"; orig_transcript_id "gnl|WGS:JAAVVJ|G4P62_T002613"; product "neuronal acetylcholine receptor subunit non-alpha-3-like"; transcript_biotype "mRNA"; exon_number "6";
CM025015.1	Genbank	exon	53060752	53060959	.	-	.	gene_id "G4P62_001611"; transcript_id "gnl|WGS:JAAVVJ|G4P62_T002613"; locus_tag "G4P62_001611"; note "transcript variant X1"; orig_protein_id "gnl|WGS:JAAVVJ|G4P62_P002613"; orig_transcript_id "gnl|WGS:JAAVVJ|G4P62_T002613"; product "neuronal acetylcholine receptor subunit non-alpha-3-like"; transcript_biotype "mRNA"; exon_number "7";
CM025015.1	Genbank	exon	53059623	53060137	.	-	.	gene_id "G4P62_001611"; transcript_id "gnl|WGS:JAAVVJ|G4P62_T002613"; locus_tag "G4P62_001611"; note "transcript variant X1"; orig_protein_id "gnl|WGS:JAAVVJ|G4P62_P002613"; orig_transcript_id "gnl|WGS:JAAVVJ|G4P62_T002613"; product "neuronal acetylcholine receptor subunit non-alpha-3-like"; transcript_biotype "mRNA"; exon_number "8";
CM025015.1	Genbank	CDS	53080118	53080454	.	-	0	gene_id "G4P62_001611"; transcript_id "gnl|WGS:JAAVVJ|G4P62_T002613"; gbkey "CDS"; locus_tag "G4P62_001611"; orig_transcript_id "gnl|WGS:JAAVVJ|G4P62_T002613"; product "transcript variant X1"; protein_id "KAF7216541.1"; exon_number "1";
CM025015.1	Genbank	CDS	53069094	53069245	.	-	2	gene_id "G4P62_001611"; transcript_id "gnl|WGS:JAAVVJ|G4P62_T002613"; gbkey "CDS"; locus_tag "G4P62_001611"; orig_transcript_id "gnl|WGS:JAAVVJ|G4P62_T002613"; product "transcript variant X1"; protein_id "KAF7216541.1"; exon_number "2";
CM025015.1	Genbank	CDS	53064669	53064713	.	-	0	gene_id "G4P62_001611"; transcript_id "gnl|WGS:JAAVVJ|G4P62_T002613"; gbkey "CDS"; locus_tag "G4P62_001611"; orig_transcript_id "gnl|WGS:JAAVVJ|G4P62_T002613"; product "transcript variant X1"; protein_id "KAF7216541.1"; exon_number "3";
CM025015.1	Genbank	CDS	53064479	53064588	.	-	0	gene_id "G4P62_001611"; transcript_id "gnl|WGS:JAAVVJ|G4P62_T002613"; gbkey "CDS"; locus_tag "G4P62_001611"; orig_transcript_id "gnl|WGS:JAAVVJ|G4P62_T002613"; product "transcript variant X1"; protein_id "KAF7216541.1"; exon_number "4";
CM025015.1	Genbank	CDS	53063854	53064367	.	-	1	gene_id "G4P62_001611"; transcript_id "gnl|WGS:JAAVVJ|G4P62_T002613"; gbkey "CDS"; locus_tag "G4P62_001611"; orig_transcript_id "gnl|WGS:JAAVVJ|G4P62_T002613"; product "transcript variant X1"; protein_id "KAF7216541.1"; exon_number "5";
CM025015.1	Genbank	CDS	53062099	53062289	.	-	0	gene_id "G4P62_001611"; transcript_id "gnl|WGS:JAAVVJ|G4P62_T002613"; gbkey "CDS"; locus_tag "G4P62_001611"; orig_transcript_id "gnl|WGS:JAAVVJ|G4P62_T002613"; product "transcript variant X1"; protein_id "KAF7216541.1"; exon_number "6";
CM025015.1	Genbank	CDS	53060752	53060959	.	-	1	gene_id "G4P62_001611"; transcript_id "gnl|WGS:JAAVVJ|G4P62_T002613"; gbkey "CDS"; locus_tag "G4P62_001611"; orig_transcript_id "gnl|WGS:JAAVVJ|G4P62_T002613"; product "transcript variant X1"; protein_id "KAF7216541.1"; exon_number "7";
CM025015.1	Genbank	CDS	53059985	53060137	.	-	0	gene_id "G4P62_001611"; transcript_id "gnl|WGS:JAAVVJ|G4P62_T002613"; gbkey "CDS"; locus_tag "G4P62_001611"; orig_transcript_id "gnl|WGS:JAAVVJ|G4P62_T002613"; product "transcript variant X1"; protein_id "KAF7216541.1"; exon_number "8";
CM025015.1	Genbank	start_codon	53080452	53080454	.	-	0	gene_id "G4P62_001611"; transcript_id "gnl|WGS:JAAVVJ|G4P62_T002613"; gbkey "CDS"; locus_tag "G4P62_001611"; orig_transcript_id "gnl|WGS:JAAVVJ|G4P62_T002613"; product "transcript variant X1"; protein_id "KAF7216541.1"; exon_number "1";
CM025015.1	Genbank	stop_codon	53059982	53059984	.	-	0	gene_id "G4P62_001611"; transcript_id "gnl|WGS:JAAVVJ|G4P62_T002613"; gbkey "CDS"; locus_tag "G4P62_001611"; orig_transcript_id "gnl|WGS:JAAVVJ|G4P62_T002613"; product "transcript variant X1"; protein_id "KAF7216541.1"; exon_number "8";
CM025015.1	Genbank	gene	53092568	53094983	.	-	.	gene_id "G4P62_001612"; transcript_id ""; description "zinc finger BED domain-containing protein"; gbkey "Gene"; gene_biotype "protein_coding"; locus_tag "G4P62_001612"; note "LOC107393734";
CM025015.1	Genbank	transcript	53092568	53094983	.	-	.	gene_id "G4P62_001612"; transcript_id "gnl|WGS:JAAVVJ|G4P62_T002614"; gbkey "mRNA"; locus_tag "G4P62_001612"; orig_protein_id "gnl|WGS:JAAVVJ|G4P62_P002614"; orig_transcript_id "gnl|WGS:JAAVVJ|G4P62_T002614"; product "zinc finger BED domain-containing protein 4-like"; transcript_biotype "mRNA";
CM025015.1	Genbank	exon	53093464	53094983	.	-	.	gene_id "G4P62_001612"; transcript_id "gnl|WGS:JAAVVJ|G4P62_T002614"; locus_tag "G4P62_001612"; orig_protein_id "gnl|WGS:JAAVVJ|G4P62_P002614"; orig_transcript_id "gnl|WGS:JAAVVJ|G4P62_T002614"; product "zinc finger BED domain-containing protein 4-like"; transcript_biotype "mRNA"; exon_number "1";
CM025015.1	Genbank	exon	53092568	53093242	.	-	.	gene_id "G4P62_001612"; transcript_id "gnl|WGS:JAAVVJ|G4P62_T002614"; locus_tag "G4P62_001612"; orig_protein_id "gnl|WGS:JAAVVJ|G4P62_P002614"; orig_transcript_id "gnl|WGS:JAAVVJ|G4P62_T002614"; product "zinc finger BED domain-containing protein 4-like"; transcript_biotype "mRNA"; exon_number "2";
CM025015.1	Genbank	CDS	53093464	53094755	.	-	0	gene_id "G4P62_001612"; transcript_id "gnl|WGS:JAAVVJ|G4P62_T002614"; gbkey "CDS"; locus_tag "G4P62_001612"; orig_transcript_id "gnl|WGS:JAAVVJ|G4P62_T002614"; product "zinc finger BED domain-containing protein 4-like"; protein_id "KAF7216542.1"; exon_number "1";
CM025015.1	Genbank	CDS	53092744	53093242	.	-	1	gene_id "G4P62_001612"; transcript_id "gnl|WGS:JAAVVJ|G4P62_T002614"; gbkey "CDS"; locus_tag "G4P62_001612"; orig_transcript_id "gnl|WGS:JAAVVJ|G4P62_T002614"; product "zinc finger BED domain-containing protein 4-like"; protein_id "KAF7216542.1"; exon_number "2";
CM025015.1	Genbank	start_codon	53094753	53094755	.	-	0	gene_id "G4P62_001612"; transcript_id "gnl|WGS:JAAVVJ|G4P62_T002614"; gbkey "CDS"; locus_tag "G4P62_001612"; orig_transcript_id "gnl|WGS:JAAVVJ|G4P62_T002614"; product "zinc finger BED domain-containing protein 4-like"; protein_id "KAF7216542.1"; exon_number "1";
CM025015.1	Genbank	stop_codon	53092741	53092743	.	-	0	gene_id "G4P62_001612"; transcript_id "gnl|WGS:JAAVVJ|G4P62_T002614"; gbkey "CDS"; locus_tag "G4P62_001612"; orig_transcript_id "gnl|WGS:JAAVVJ|G4P62_T002614"; product "zinc finger BED domain-containing protein 4-like"; protein_id "KAF7216542.1"; exon_number "2";
CM025015.1	Genbank	gene	53125584	53159007	.	-	.	gene_id "G4P62_001613"; transcript_id ""; description "neuronal acetylcholine receptor subunit"; gbkey "Gene"; gene_biotype "protein_coding"; locus_tag "G4P62_001613"; note "LOC107393742";
CM025015.1	Genbank	transcript	53125584	53159007	.	-	.	gene_id "G4P62_001613"; transcript_id "gnl|WGS:JAAVVJ|G4P62_T002615"; gbkey "mRNA"; locus_tag "G4P62_001613"; note "transcript variant X2"; orig_protein_id "gnl|WGS:JAAVVJ|G4P62_P002615"; orig_transcript_id "gnl|WGS:JAAVVJ|G4P62_T002615"; product "neuronal acetylcholine receptor subunit alpha-3-like"; transcript_biotype "mRNA";
CM025015.1	Genbank	exon	53158768	53159007	.	-	.	gene_id "G4P62_001613"; transcript_id "gnl|WGS:JAAVVJ|G4P62_T002615"; locus_tag "G4P62_001613"; note "transcript variant X2"; orig_protein_id "gnl|WGS:JAAVVJ|G4P62_P002615"; orig_transcript_id "gnl|WGS:JAAVVJ|G4P62_T002615"; product "neuronal acetylcholine receptor subunit alpha-3-like"; transcript_biotype "mRNA"; exon_number "1";
CM025015.1	Genbank	exon	53145909	53146048	.	-	.	gene_id "G4P62_001613"; transcript_id "gnl|WGS:JAAVVJ|G4P62_T002615"; locus_tag "G4P62_001613"; note "transcript variant X2"; orig_protein_id "gnl|WGS:JAAVVJ|G4P62_P002615"; orig_transcript_id "gnl|WGS:JAAVVJ|G4P62_T002615"; product "neuronal acetylcholine receptor subunit alpha-3-like"; transcript_biotype "mRNA"; exon_number "2";
CM025015.1	Genbank	exon	53145382	53145426	.	-	.	gene_id "G4P62_001613"; transcript_id "gnl|WGS:JAAVVJ|G4P62_T002615"; locus_tag "G4P62_001613"; note "transcript variant X2"; orig_protein_id "gnl|WGS:JAAVVJ|G4P62_P002615"; orig_transcript_id "gnl|WGS:JAAVVJ|G4P62_T002615"; product "neuronal acetylcholine receptor subunit alpha-3-like"; transcript_biotype "mRNA"; exon_number "3";
CM025015.1	Genbank	exon	53141645	53141754	.	-	.	gene_id "G4P62_001613"; transcript_id "gnl|WGS:JAAVVJ|G4P62_T002615"; locus_tag "G4P62_001613"; note "transcript variant X2"; orig_protein_id "gnl|WGS:JAAVVJ|G4P62_P002615"; orig_transcript_id "gnl|WGS:JAAVVJ|G4P62_T002615"; product "neuronal acetylcholine receptor subunit alpha-3-like"; transcript_biotype "mRNA"; exon_number "4";
CM025015.1	Genbank	exon	53141125	53141332	.	-	.	gene_id "G4P62_001613"; transcript_id "gnl|WGS:JAAVVJ|G4P62_T002615"; locus_tag "G4P62_001613"; note "transcript variant X2"; orig_protein_id "gnl|WGS:JAAVVJ|G4P62_P002615"; orig_transcript_id "gnl|WGS:JAAVVJ|G4P62_T002615"; product "neuronal acetylcholine receptor subunit alpha-3-like"; transcript_biotype "mRNA"; exon_number "5";
CM025015.1	Genbank	exon	53138305	53138916	.	-	.	gene_id "G4P62_001613"; transcript_id "gnl|WGS:JAAVVJ|G4P62_T002615"; locus_tag "G4P62_001613"; note "transcript variant X2"; orig_protein_id "gnl|WGS:JAAVVJ|G4P62_P002615"; orig_transcript_id "gnl|WGS:JAAVVJ|G4P62_T002615"; product "neuronal acetylcholine receptor subunit alpha-3-like"; transcript_biotype "mRNA"; exon_number "6";
CM025015.1	Genbank	exon	53137959	53138228	.	-	.	gene_id "G4P62_001613"; transcript_id "gnl|WGS:JAAVVJ|G4P62_T002615"; locus_tag "G4P62_001613"; note "transcript variant X2"; orig_protein_id "gnl|WGS:JAAVVJ|G4P62_P002615"; orig_transcript_id "gnl|WGS:JAAVVJ|G4P62_T002615"; product "neuronal acetylcholine receptor subunit alpha-3-like"; transcript_biotype "mRNA"; exon_number "7";
CM025015.1	Genbank	exon	53125584	53126062	.	-	.	gene_id "G4P62_001613"; transcript_id "gnl|WGS:JAAVVJ|G4P62_T002615"; locus_tag "G4P62_001613"; note "transcript variant X2"; orig_protein_id "gnl|WGS:JAAVVJ|G4P62_P002615"; orig_transcript_id "gnl|WGS:JAAVVJ|G4P62_T002615"; product "neuronal acetylcholine receptor subunit alpha-3-like"; transcript_biotype "mRNA"; exon_number "8";
CM025015.1	Genbank	CDS	53158768	53158825	.	-	0	gene_id "G4P62_001613"; transcript_id "gnl|WGS:JAAVVJ|G4P62_T002615"; gbkey "CDS"; locus_tag "G4P62_001613"; orig_transcript_id "gnl|WGS:JAAVVJ|G4P62_T002615"; product "transcript variant X2"; protein_id "KAF7216543.1"; exon_number "1";
CM025015.1	Genbank	CDS	53145909	53146048	.	-	2	gene_id "G4P62_001613"; transcript_id "gnl|WGS:JAAVVJ|G4P62_T002615"; gbkey "CDS"; locus_tag "G4P62_001613"; orig_transcript_id "gnl|WGS:JAAVVJ|G4P62_T002615"; product "transcript variant X2"; protein_id "KAF7216543.1"; exon_number "2";
CM025015.1	Genbank	CDS	53145382	53145426	.	-	0	gene_id "G4P62_001613"; transcript_id "gnl|WGS:JAAVVJ|G4P62_T002615"; gbkey "CDS"; locus_tag "G4P62_001613"; orig_transcript_id "gnl|WGS:JAAVVJ|G4P62_T002615"; product "transcript variant X2"; protein_id "KAF7216543.1"; exon_number "3";
CM025015.1	Genbank	CDS	53141645	53141754	.	-	0	gene_id "G4P62_001613"; transcript_id "gnl|WGS:JAAVVJ|G4P62_T002615"; gbkey "CDS"; locus_tag "G4P62_001613"; orig_transcript_id "gnl|WGS:JAAVVJ|G4P62_T002615"; product "transcript variant X2"; protein_id "KAF7216543.1"; exon_number "4";
CM025015.1	Genbank	CDS	53141125	53141332	.	-	1	gene_id "G4P62_001613"; transcript_id "gnl|WGS:JAAVVJ|G4P62_T002615"; gbkey "CDS"; locus_tag "G4P62_001613"; orig_transcript_id "gnl|WGS:JAAVVJ|G4P62_T002615"; product "transcript variant X2"; protein_id "KAF7216543.1"; exon_number "5";
CM025015.1	Genbank	CDS	53138305	53138916	.	-	0	gene_id "G4P62_001613"; transcript_id "gnl|WGS:JAAVVJ|G4P62_T002615"; gbkey "CDS"; locus_tag "G4P62_001613"; orig_transcript_id "gnl|WGS:JAAVVJ|G4P62_T002615"; product "transcript variant X2"; protein_id "KAF7216543.1"; exon_number "6";
CM025015.1	Genbank	CDS	53137959	53138228	.	-	0	gene_id "G4P62_001613"; transcript_id "gnl|WGS:JAAVVJ|G4P62_T002615"; gbkey "CDS"; locus_tag "G4P62_001613"; orig_transcript_id "gnl|WGS:JAAVVJ|G4P62_T002615"; product "transcript variant X2"; protein_id "KAF7216543.1"; exon_number "7";
CM025015.1	Genbank	CDS	53125940	53126062	.	-	0	gene_id "G4P62_001613"; transcript_id "gnl|WGS:JAAVVJ|G4P62_T002615"; gbkey "CDS"; locus_tag "G4P62_001613"; orig_transcript_id "gnl|WGS:JAAVVJ|G4P62_T002615"; product "transcript variant X2"; protein_id "KAF7216543.1"; exon_number "8";
CM025015.1	Genbank	start_codon	53158823	53158825	.	-	0	gene_id "G4P62_001613"; transcript_id "gnl|WGS:JAAVVJ|G4P62_T002615"; gbkey "CDS"; locus_tag "G4P62_001613"; orig_transcript_id "gnl|WGS:JAAVVJ|G4P62_T002615"; product "transcript variant X2"; protein_id "KAF7216543.1"; exon_number "1";
CM025015.1	Genbank	stop_codon	53125937	53125939	.	-	0	gene_id "G4P62_001613"; transcript_id "gnl|WGS:JAAVVJ|G4P62_T002615"; gbkey "CDS"; locus_tag "G4P62_001613"; orig_transcript_id "gnl|WGS:JAAVVJ|G4P62_T002615"; product "transcript variant X2"; protein_id "KAF7216543.1"; exon_number "8";
CM025015.1	Genbank	transcript	53125584	53159007	.	-	.	gene_id "G4P62_001613"; transcript_id "gnl|WGS:JAAVVJ|G4P62_T002616"; gbkey "mRNA"; locus_tag "G4P62_001613"; note "transcript variant X1"; orig_protein_id "gnl|WGS:JAAVVJ|G4P62_P002616"; orig_transcript_id "gnl|WGS:JAAVVJ|G4P62_T002616"; product "neuronal acetylcholine receptor subunit alpha-3-like"; transcript_biotype "mRNA";
CM025015.1	Genbank	exon	53158768	53159007	.	-	.	gene_id "G4P62_001613"; transcript_id "gnl|WGS:JAAVVJ|G4P62_T002616"; locus_tag "G4P62_001613"; note "transcript variant X1"; orig_protein_id "gnl|WGS:JAAVVJ|G4P62_P002616"; orig_transcript_id "gnl|WGS:JAAVVJ|G4P62_T002616"; product "neuronal acetylcholine receptor subunit alpha-3-like"; transcript_biotype "mRNA"; exon_number "1";
CM025015.1	Genbank	exon	53145909	53146048	.	-	.	gene_id "G4P62_001613"; transcript_id "gnl|WGS:JAAVVJ|G4P62_T002616"; locus_tag "G4P62_001613"; note "transcript variant X1"; orig_protein_id "gnl|WGS:JAAVVJ|G4P62_P002616"; orig_transcript_id "gnl|WGS:JAAVVJ|G4P62_T002616"; product "neuronal acetylcholine receptor subunit alpha-3-like"; transcript_biotype "mRNA"; exon_number "2";
CM025015.1	Genbank	exon	53145382	53145426	.	-	.	gene_id "G4P62_001613"; transcript_id "gnl|WGS:JAAVVJ|G4P62_T002616"; locus_tag "G4P62_001613"; note "transcript variant X1"; orig_protein_id "gnl|WGS:JAAVVJ|G4P62_P002616"; orig_transcript_id "gnl|WGS:JAAVVJ|G4P62_T002616"; product "neuronal acetylcholine receptor subunit alpha-3-like"; transcript_biotype "mRNA"; exon_number "3";
CM025015.1	Genbank	exon	53141645	53141754	.	-	.	gene_id "G4P62_001613"; transcript_id "gnl|WGS:JAAVVJ|G4P62_T002616"; locus_tag "G4P62_001613"; note "transcript variant X1"; orig_protein_id "gnl|WGS:JAAVVJ|G4P62_P002616"; orig_transcript_id "gnl|WGS:JAAVVJ|G4P62_T002616"; product "neuronal acetylcholine receptor subunit alpha-3-like"; transcript_biotype "mRNA"; exon_number "4";
CM025015.1	Genbank	exon	53141125	53141332	.	-	.	gene_id "G4P62_001613"; transcript_id "gnl|WGS:JAAVVJ|G4P62_T002616"; locus_tag "G4P62_001613"; note "transcript variant X1"; orig_protein_id "gnl|WGS:JAAVVJ|G4P62_P002616"; orig_transcript_id "gnl|WGS:JAAVVJ|G4P62_T002616"; product "neuronal acetylcholine receptor subunit alpha-3-like"; transcript_biotype "mRNA"; exon_number "5";
CM025015.1	Genbank	exon	53138305	53138916	.	-	.	gene_id "G4P62_001613"; transcript_id "gnl|WGS:JAAVVJ|G4P62_T002616"; locus_tag "G4P62_001613"; note "transcript variant X1"; orig_protein_id "gnl|WGS:JAAVVJ|G4P62_P002616"; orig_transcript_id "gnl|WGS:JAAVVJ|G4P62_T002616"; product "neuronal acetylcholine receptor subunit alpha-3-like"; transcript_biotype "mRNA"; exon_number "6";
CM025015.1	Genbank	exon	53137959	53138231	.	-	.	gene_id "G4P62_001613"; transcript_id "gnl|WGS:JAAVVJ|G4P62_T002616"; locus_tag "G4P62_001613"; note "transcript variant X1"; orig_protein_id "gnl|WGS:JAAVVJ|G4P62_P002616"; orig_transcript_id "gnl|WGS:JAAVVJ|G4P62_T002616"; product "neuronal acetylcholine receptor subunit alpha-3-like"; transcript_biotype "mRNA"; exon_number "7";
CM025015.1	Genbank	exon	53125584	53126062	.	-	.	gene_id "G4P62_001613"; transcript_id "gnl|WGS:JAAVVJ|G4P62_T002616"; locus_tag "G4P62_001613"; note "transcript variant X1"; orig_protein_id "gnl|WGS:JAAVVJ|G4P62_P002616"; orig_transcript_id "gnl|WGS:JAAVVJ|G4P62_T002616"; product "neuronal acetylcholine receptor subunit alpha-3-like"; transcript_biotype "mRNA"; exon_number "8";
CM025015.1	Genbank	CDS	53158768	53158825	.	-	0	gene_id "G4P62_001613"; transcript_id "gnl|WGS:JAAVVJ|G4P62_T002616"; gbkey "CDS"; locus_tag "G4P62_001613"; orig_transcript_id "gnl|WGS:JAAVVJ|G4P62_T002616"; product "transcript variant X1"; protein_id "KAF7216544.1"; exon_number "1";
CM025015.1	Genbank	CDS	53145909	53146048	.	-	2	gene_id "G4P62_001613"; transcript_id "gnl|WGS:JAAVVJ|G4P62_T002616"; gbkey "CDS"; locus_tag "G4P62_001613"; orig_transcript_id "gnl|WGS:JAAVVJ|G4P62_T002616"; product "transcript variant X1"; protein_id "KAF7216544.1"; exon_number "2";
CM025015.1	Genbank	CDS	53145382	53145426	.	-	0	gene_id "G4P62_001613"; transcript_id "gnl|WGS:JAAVVJ|G4P62_T002616"; gbkey "CDS"; locus_tag "G4P62_001613"; orig_transcript_id "gnl|WGS:JAAVVJ|G4P62_T002616"; product "transcript variant X1"; protein_id "KAF7216544.1"; exon_number "3";
CM025015.1	Genbank	CDS	53141645	53141754	.	-	0	gene_id "G4P62_001613"; transcript_id "gnl|WGS:JAAVVJ|G4P62_T002616"; gbkey "CDS"; locus_tag "G4P62_001613"; orig_transcript_id "gnl|WGS:JAAVVJ|G4P62_T002616"; product "transcript variant X1"; protein_id "KAF7216544.1"; exon_number "4";
CM025015.1	Genbank	CDS	53141125	53141332	.	-	1	gene_id "G4P62_001613"; transcript_id "gnl|WGS:JAAVVJ|G4P62_T002616"; gbkey "CDS"; locus_tag "G4P62_001613"; orig_transcript_id "gnl|WGS:JAAVVJ|G4P62_T002616"; product "transcript variant X1"; protein_id "KAF7216544.1"; exon_number "5";
CM025015.1	Genbank	CDS	53138305	53138916	.	-	0	gene_id "G4P62_001613"; transcript_id "gnl|WGS:JAAVVJ|G4P62_T002616"; gbkey "CDS"; locus_tag "G4P62_001613"; orig_transcript_id "gnl|WGS:JAAVVJ|G4P62_T002616"; product "transcript variant X1"; protein_id "KAF7216544.1"; exon_number "6";
CM025015.1	Genbank	CDS	53137959	53138231	.	-	0	gene_id "G4P62_001613"; transcript_id "gnl|WGS:JAAVVJ|G4P62_T002616"; gbkey "CDS"; locus_tag "G4P62_001613"; orig_transcript_id "gnl|WGS:JAAVVJ|G4P62_T002616"; product "transcript variant X1"; protein_id "KAF7216544.1"; exon_number "7";
CM025015.1	Genbank	CDS	53125940	53126062	.	-	0	gene_id "G4P62_001613"; transcript_id "gnl|WGS:JAAVVJ|G4P62_T002616"; gbkey "CDS"; locus_tag "G4P62_001613"; orig_transcript_id "gnl|WGS:JAAVVJ|G4P62_T002616"; product "transcript variant X1"; protein_id "KAF7216544.1"; exon_number "8";
CM025015.1	Genbank	start_codon	53158823	53158825	.	-	0	gene_id "G4P62_001613"; transcript_id "gnl|WGS:JAAVVJ|G4P62_T002616"; gbkey "CDS"; locus_tag "G4P62_001613"; orig_transcript_id "gnl|WGS:JAAVVJ|G4P62_T002616"; product "transcript variant X1"; protein_id "KAF7216544.1"; exon_number "1";
CM025015.1	Genbank	stop_codon	53125937	53125939	.	-	0	gene_id "G4P62_001613"; transcript_id "gnl|WGS:JAAVVJ|G4P62_T002616"; gbkey "CDS"; locus_tag "G4P62_001613"; orig_transcript_id "gnl|WGS:JAAVVJ|G4P62_T002616"; product "transcript variant X1"; protein_id "KAF7216544.1"; exon_number "8";
CM025015.1	Genbank	gene	53125952	53182942	.	-	.	gene_id "G4P62_001614"; transcript_id ""; description "neuronal acetylcholine receptor subunit"; gbkey "Gene"; gene_biotype "protein_coding"; locus_tag "G4P62_001614"; note "LOC107393752"; partial "true";
CM025015.1	Genbank	transcript	53125952	53182942	.	-	.	gene_id "G4P62_001614"; transcript_id "gnl|WGS:JAAVVJ|G4P62_T002617"; gbkey "mRNA"; locus_tag "G4P62_001614"; orig_protein_id "gnl|WGS:JAAVVJ|G4P62_P002617"; orig_transcript_id "gnl|WGS:JAAVVJ|G4P62_T002617"; partial "true"; product "neuronal acetylcholine receptor subunit beta-2-like"; transcript_biotype "mRNA";
CM025015.1	Genbank	exon	53182797	53182942	.	-	.	gene_id "G4P62_001614"; transcript_id "gnl|WGS:JAAVVJ|G4P62_T002617"; locus_tag "G4P62_001614"; orig_protein_id "gnl|WGS:JAAVVJ|G4P62_P002617"; orig_transcript_id "gnl|WGS:JAAVVJ|G4P62_T002617"; partial "true"; product "neuronal acetylcholine receptor subunit beta-2-like"; transcript_biotype "mRNA"; exon_number "1";
CM025015.1	Genbank	exon	53179824	53179868	.	-	.	gene_id "G4P62_001614"; transcript_id "gnl|WGS:JAAVVJ|G4P62_T002617"; locus_tag "G4P62_001614"; orig_protein_id "gnl|WGS:JAAVVJ|G4P62_P002617"; orig_transcript_id "gnl|WGS:JAAVVJ|G4P62_T002617"; partial "true"; product "neuronal acetylcholine receptor subunit beta-2-like"; transcript_biotype "mRNA"; exon_number "2";
CM025015.1	Genbank	exon	53179639	53179748	.	-	.	gene_id "G4P62_001614"; transcript_id "gnl|WGS:JAAVVJ|G4P62_T002617"; locus_tag "G4P62_001614"; orig_protein_id "gnl|WGS:JAAVVJ|G4P62_P002617"; orig_transcript_id "gnl|WGS:JAAVVJ|G4P62_T002617"; partial "true"; product "neuronal acetylcholine receptor subunit beta-2-like"; transcript_biotype "mRNA"; exon_number "3";
CM025015.1	Genbank	exon	53179003	53179529	.	-	.	gene_id "G4P62_001614"; transcript_id "gnl|WGS:JAAVVJ|G4P62_T002617"; locus_tag "G4P62_001614"; orig_protein_id "gnl|WGS:JAAVVJ|G4P62_P002617"; orig_transcript_id "gnl|WGS:JAAVVJ|G4P62_T002617"; partial "true"; product "neuronal acetylcholine receptor subunit beta-2-like"; transcript_biotype "mRNA"; exon_number "4";
CM025015.1	Genbank	exon	53176606	53177096	.	-	.	gene_id "G4P62_001614"; transcript_id "gnl|WGS:JAAVVJ|G4P62_T002617"; locus_tag "G4P62_001614"; orig_protein_id "gnl|WGS:JAAVVJ|G4P62_P002617"; orig_transcript_id "gnl|WGS:JAAVVJ|G4P62_T002617"; partial "true"; product "neuronal acetylcholine receptor subunit beta-2-like"; transcript_biotype "mRNA"; exon_number "5";
CM025015.1	Genbank	exon	53125952	53126062	.	-	.	gene_id "G4P62_001614"; transcript_id "gnl|WGS:JAAVVJ|G4P62_T002617"; locus_tag "G4P62_001614"; orig_protein_id "gnl|WGS:JAAVVJ|G4P62_P002617"; orig_transcript_id "gnl|WGS:JAAVVJ|G4P62_T002617"; partial "true"; product "neuronal acetylcholine receptor subunit beta-2-like"; transcript_biotype "mRNA"; exon_number "6";
CM025015.1	Genbank	CDS	53179824	53179850	.	-	0	gene_id "G4P62_001614"; transcript_id "gnl|WGS:JAAVVJ|G4P62_T002617"; gbkey "CDS"; locus_tag "G4P62_001614"; orig_transcript_id "gnl|WGS:JAAVVJ|G4P62_T002617"; partial "true"; product "neuronal acetylcholine receptor subunit beta-2-like"; protein_id "KAF7216545.1"; exon_number "2";
CM025015.1	Genbank	CDS	53179639	53179748	.	-	0	gene_id "G4P62_001614"; transcript_id "gnl|WGS:JAAVVJ|G4P62_T002617"; gbkey "CDS"; locus_tag "G4P62_001614"; orig_transcript_id "gnl|WGS:JAAVVJ|G4P62_T002617"; partial "true"; product "neuronal acetylcholine receptor subunit beta-2-like"; protein_id "KAF7216545.1"; exon_number "3";
CM025015.1	Genbank	CDS	53179003	53179529	.	-	1	gene_id "G4P62_001614"; transcript_id "gnl|WGS:JAAVVJ|G4P62_T002617"; gbkey "CDS"; locus_tag "G4P62_001614"; orig_transcript_id "gnl|WGS:JAAVVJ|G4P62_T002617"; partial "true"; product "neuronal acetylcholine receptor subunit beta-2-like"; protein_id "KAF7216545.1"; exon_number "4";
CM025015.1	Genbank	CDS	53176606	53177096	.	-	2	gene_id "G4P62_001614"; transcript_id "gnl|WGS:JAAVVJ|G4P62_T002617"; gbkey "CDS"; locus_tag "G4P62_001614"; orig_transcript_id "gnl|WGS:JAAVVJ|G4P62_T002617"; partial "true"; product "neuronal acetylcholine receptor subunit beta-2-like"; protein_id "KAF7216545.1"; exon_number "5";
CM025015.1	Genbank	CDS	53125955	53126062	.	-	0	gene_id "G4P62_001614"; transcript_id "gnl|WGS:JAAVVJ|G4P62_T002617"; gbkey "CDS"; locus_tag "G4P62_001614"; orig_transcript_id "gnl|WGS:JAAVVJ|G4P62_T002617"; partial "true"; product "neuronal acetylcholine receptor subunit beta-2-like"; protein_id "KAF7216545.1"; exon_number "6";
CM025015.1	Genbank	start_codon	53179848	53179850	.	-	0	gene_id "G4P62_001614"; transcript_id "gnl|WGS:JAAVVJ|G4P62_T002617"; gbkey "CDS"; locus_tag "G4P62_001614"; orig_transcript_id "gnl|WGS:JAAVVJ|G4P62_T002617"; partial "true"; product "neuronal acetylcholine receptor subunit beta-2-like"; protein_id "KAF7216545.1"; exon_number "2";
CM025015.1	Genbank	stop_codon	53125952	53125954	.	-	0	gene_id "G4P62_001614"; transcript_id "gnl|WGS:JAAVVJ|G4P62_T002617"; gbkey "CDS"; locus_tag "G4P62_001614"; orig_transcript_id "gnl|WGS:JAAVVJ|G4P62_T002617"; partial "true"; product "neuronal acetylcholine receptor subunit beta-2-like"; protein_id "KAF7216545.1"; exon_number "6";
CM025015.1	Genbank	gene	53283098	53310653	.	+	.	gene_id "G4P62_017574"; transcript_id ""; description "regulating synaptic membrane exocytosis protein"; gbkey "Gene"; gene_biotype "protein_coding"; locus_tag "G4P62_017574"; note "LOC107394998";
CM025015.1	Genbank	transcript	53283098	53310653	.	+	.	gene_id "G4P62_017574"; transcript_id "gnl|WGS:JAAVVJ|G4P62_T029331"; gbkey "mRNA"; locus_tag "G4P62_017574"; note "transcript variant X1"; orig_protein_id "gnl|WGS:JAAVVJ|G4P62_P029331"; orig_transcript_id "gnl|WGS:JAAVVJ|G4P62_T029331"; product "regulating synaptic membrane exocytosis protein 1-like"; transcript_biotype "mRNA";
CM025015.1	Genbank	exon	53283098	53283186	.	+	.	gene_id "G4P62_017574"; transcript_id "gnl|WGS:JAAVVJ|G4P62_T029331"; locus_tag "G4P62_017574"; note "transcript variant X1"; orig_protein_id "gnl|WGS:JAAVVJ|G4P62_P029331"; orig_transcript_id "gnl|WGS:JAAVVJ|G4P62_T029331"; product "regulating synaptic membrane exocytosis protein 1-like"; transcript_biotype "mRNA"; exon_number "1";
CM025015.1	Genbank	exon	53283283	53283398	.	+	.	gene_id "G4P62_017574"; transcript_id "gnl|WGS:JAAVVJ|G4P62_T029331"; locus_tag "G4P62_017574"; note "transcript variant X1"; orig_protein_id "gnl|WGS:JAAVVJ|G4P62_P029331"; orig_transcript_id "gnl|WGS:JAAVVJ|G4P62_T029331"; product "regulating synaptic membrane exocytosis protein 1-like"; transcript_biotype "mRNA"; exon_number "2";
CM025015.1	Genbank	exon	53283469	53283599	.	+	.	gene_id "G4P62_017574"; transcript_id "gnl|WGS:JAAVVJ|G4P62_T029331"; locus_tag "G4P62_017574"; note "transcript variant X1"; orig_protein_id "gnl|WGS:JAAVVJ|G4P62_P029331"; orig_transcript_id "gnl|WGS:JAAVVJ|G4P62_T029331"; product "regulating synaptic membrane exocytosis protein 1-like"; transcript_biotype "mRNA"; exon_number "3";
CM025015.1	Genbank	exon	53283681	53283852	.	+	.	gene_id "G4P62_017574"; transcript_id "gnl|WGS:JAAVVJ|G4P62_T029331"; locus_tag "G4P62_017574"; note "transcript variant X1"; orig_protein_id "gnl|WGS:JAAVVJ|G4P62_P029331"; orig_transcript_id "gnl|WGS:JAAVVJ|G4P62_T029331"; product "regulating synaptic membrane exocytosis protein 1-like"; transcript_biotype "mRNA"; exon_number "4";
CM025015.1	Genbank	exon	53286285	53286438	.	+	.	gene_id "G4P62_017574"; transcript_id "gnl|WGS:JAAVVJ|G4P62_T029331"; locus_tag "G4P62_017574"; note "transcript variant X1"; orig_protein_id "gnl|WGS:JAAVVJ|G4P62_P029331"; orig_transcript_id "gnl|WGS:JAAVVJ|G4P62_T029331"; product "regulating synaptic membrane exocytosis protein 1-like"; transcript_biotype "mRNA"; exon_number "5";
CM025015.1	Genbank	exon	53286567	53286623	.	+	.	gene_id "G4P62_017574"; transcript_id "gnl|WGS:JAAVVJ|G4P62_T029331"; locus_tag "G4P62_017574"; note "transcript variant X1"; orig_protein_id "gnl|WGS:JAAVVJ|G4P62_P029331"; orig_transcript_id "gnl|WGS:JAAVVJ|G4P62_T029331"; product "regulating synaptic membrane exocytosis protein 1-like"; transcript_biotype "mRNA"; exon_number "6";
CM025015.1	Genbank	exon	53287849	53288002	.	+	.	gene_id "G4P62_017574"; transcript_id "gnl|WGS:JAAVVJ|G4P62_T029331"; locus_tag "G4P62_017574"; note "transcript variant X1"; orig_protein_id "gnl|WGS:JAAVVJ|G4P62_P029331"; orig_transcript_id "gnl|WGS:JAAVVJ|G4P62_T029331"; product "regulating synaptic membrane exocytosis protein 1-like"; transcript_biotype "mRNA"; exon_number "7";
CM025015.1	Genbank	exon	53289709	53289825	.	+	.	gene_id "G4P62_017574"; transcript_id "gnl|WGS:JAAVVJ|G4P62_T029331"; locus_tag "G4P62_017574"; note "transcript variant X1"; orig_protein_id "gnl|WGS:JAAVVJ|G4P62_P029331"; orig_transcript_id "gnl|WGS:JAAVVJ|G4P62_T029331"; product "regulating synaptic membrane exocytosis protein 1-like"; transcript_biotype "mRNA"; exon_number "8";
CM025015.1	Genbank	exon	53290105	53290167	.	+	.	gene_id "G4P62_017574"; transcript_id "gnl|WGS:JAAVVJ|G4P62_T029331"; locus_tag "G4P62_017574"; note "transcript variant X1"; orig_protein_id "gnl|WGS:JAAVVJ|G4P62_P029331"; orig_transcript_id "gnl|WGS:JAAVVJ|G4P62_T029331"; product "regulating synaptic membrane exocytosis protein 1-like"; transcript_biotype "mRNA"; exon_number "9";
CM025015.1	Genbank	exon	53290514	53290591	.	+	.	gene_id "G4P62_017574"; transcript_id "gnl|WGS:JAAVVJ|G4P62_T029331"; locus_tag "G4P62_017574"; note "transcript variant X1"; orig_protein_id "gnl|WGS:JAAVVJ|G4P62_P029331"; orig_transcript_id "gnl|WGS:JAAVVJ|G4P62_T029331"; product "regulating synaptic membrane exocytosis protein 1-like"; transcript_biotype "mRNA"; exon_number "10";
CM025015.1	Genbank	exon	53300398	53300481	.	+	.	gene_id "G4P62_017574"; transcript_id "gnl|WGS:JAAVVJ|G4P62_T029331"; locus_tag "G4P62_017574"; note "transcript variant X1"; orig_protein_id "gnl|WGS:JAAVVJ|G4P62_P029331"; orig_transcript_id "gnl|WGS:JAAVVJ|G4P62_T029331"; product "regulating synaptic membrane exocytosis protein 1-like"; transcript_biotype "mRNA"; exon_number "11";
CM025015.1	Genbank	exon	53301042	53301104	.	+	.	gene_id "G4P62_017574"; transcript_id "gnl|WGS:JAAVVJ|G4P62_T029331"; locus_tag "G4P62_017574"; note "transcript variant X1"; orig_protein_id "gnl|WGS:JAAVVJ|G4P62_P029331"; orig_transcript_id "gnl|WGS:JAAVVJ|G4P62_T029331"; product "regulating synaptic membrane exocytosis protein 1-like"; transcript_biotype "mRNA"; exon_number "12";
CM025015.1	Genbank	exon	53302836	53302942	.	+	.	gene_id "G4P62_017574"; transcript_id "gnl|WGS:JAAVVJ|G4P62_T029331"; locus_tag "G4P62_017574"; note "transcript variant X1"; orig_protein_id "gnl|WGS:JAAVVJ|G4P62_P029331"; orig_transcript_id "gnl|WGS:JAAVVJ|G4P62_T029331"; product "regulating synaptic membrane exocytosis protein 1-like"; transcript_biotype "mRNA"; exon_number "13";
CM025015.1	Genbank	exon	53303016	53303119	.	+	.	gene_id "G4P62_017574"; transcript_id "gnl|WGS:JAAVVJ|G4P62_T029331"; locus_tag "G4P62_017574"; note "transcript variant X1"; orig_protein_id "gnl|WGS:JAAVVJ|G4P62_P029331"; orig_transcript_id "gnl|WGS:JAAVVJ|G4P62_T029331"; product "regulating synaptic membrane exocytosis protein 1-like"; transcript_biotype "mRNA"; exon_number "14";
CM025015.1	Genbank	exon	53303201	53303361	.	+	.	gene_id "G4P62_017574"; transcript_id "gnl|WGS:JAAVVJ|G4P62_T029331"; locus_tag "G4P62_017574"; note "transcript variant X1"; orig_protein_id "gnl|WGS:JAAVVJ|G4P62_P029331"; orig_transcript_id "gnl|WGS:JAAVVJ|G4P62_T029331"; product "regulating synaptic membrane exocytosis protein 1-like"; transcript_biotype "mRNA"; exon_number "15";
CM025015.1	Genbank	exon	53306872	53307086	.	+	.	gene_id "G4P62_017574"; transcript_id "gnl|WGS:JAAVVJ|G4P62_T029331"; locus_tag "G4P62_017574"; note "transcript variant X1"; orig_protein_id "gnl|WGS:JAAVVJ|G4P62_P029331"; orig_transcript_id "gnl|WGS:JAAVVJ|G4P62_T029331"; product "regulating synaptic membrane exocytosis protein 1-like"; transcript_biotype "mRNA"; exon_number "16";
CM025015.1	Genbank	exon	53307218	53307362	.	+	.	gene_id "G4P62_017574"; transcript_id "gnl|WGS:JAAVVJ|G4P62_T029331"; locus_tag "G4P62_017574"; note "transcript variant X1"; orig_protein_id "gnl|WGS:JAAVVJ|G4P62_P029331"; orig_transcript_id "gnl|WGS:JAAVVJ|G4P62_T029331"; product "regulating synaptic membrane exocytosis protein 1-like"; transcript_biotype "mRNA"; exon_number "17";
CM025015.1	Genbank	exon	53307508	53307620	.	+	.	gene_id "G4P62_017574"; transcript_id "gnl|WGS:JAAVVJ|G4P62_T029331"; locus_tag "G4P62_017574"; note "transcript variant X1"; orig_protein_id "gnl|WGS:JAAVVJ|G4P62_P029331"; orig_transcript_id "gnl|WGS:JAAVVJ|G4P62_T029331"; product "regulating synaptic membrane exocytosis protein 1-like"; transcript_biotype "mRNA"; exon_number "18";
CM025015.1	Genbank	exon	53307825	53307926	.	+	.	gene_id "G4P62_017574"; transcript_id "gnl|WGS:JAAVVJ|G4P62_T029331"; locus_tag "G4P62_017574"; note "transcript variant X1"; orig_protein_id "gnl|WGS:JAAVVJ|G4P62_P029331"; orig_transcript_id "gnl|WGS:JAAVVJ|G4P62_T029331"; product "regulating synaptic membrane exocytosis protein 1-like"; transcript_biotype "mRNA"; exon_number "19";
CM025015.1	Genbank	exon	53309491	53309630	.	+	.	gene_id "G4P62_017574"; transcript_id "gnl|WGS:JAAVVJ|G4P62_T029331"; locus_tag "G4P62_017574"; note "transcript variant X1"; orig_protein_id "gnl|WGS:JAAVVJ|G4P62_P029331"; orig_transcript_id "gnl|WGS:JAAVVJ|G4P62_T029331"; product "regulating synaptic membrane exocytosis protein 1-like"; transcript_biotype "mRNA"; exon_number "20";
CM025015.1	Genbank	exon	53309706	53310653	.	+	.	gene_id "G4P62_017574"; transcript_id "gnl|WGS:JAAVVJ|G4P62_T029331"; locus_tag "G4P62_017574"; note "transcript variant X1"; orig_protein_id "gnl|WGS:JAAVVJ|G4P62_P029331"; orig_transcript_id "gnl|WGS:JAAVVJ|G4P62_T029331"; product "regulating synaptic membrane exocytosis protein 1-like"; transcript_biotype "mRNA"; exon_number "21";
CM025015.1	Genbank	CDS	53283312	53283398	.	+	0	gene_id "G4P62_017574"; transcript_id "gnl|WGS:JAAVVJ|G4P62_T029331"; gbkey "CDS"; locus_tag "G4P62_017574"; orig_transcript_id "gnl|WGS:JAAVVJ|G4P62_T029331"; product "transcript variant X1"; protein_id "KAF7218106.1"; exon_number "2";
CM025015.1	Genbank	CDS	53283469	53283599	.	+	0	gene_id "G4P62_017574"; transcript_id "gnl|WGS:JAAVVJ|G4P62_T029331"; gbkey "CDS"; locus_tag "G4P62_017574"; orig_transcript_id "gnl|WGS:JAAVVJ|G4P62_T029331"; product "transcript variant X1"; protein_id "KAF7218106.1"; exon_number "3";
CM025015.1	Genbank	CDS	53283681	53283852	.	+	1	gene_id "G4P62_017574"; transcript_id "gnl|WGS:JAAVVJ|G4P62_T029331"; gbkey "CDS"; locus_tag "G4P62_017574"; orig_transcript_id "gnl|WGS:JAAVVJ|G4P62_T029331"; product "transcript variant X1"; protein_id "KAF7218106.1"; exon_number "4";
CM025015.1	Genbank	CDS	53286285	53286438	.	+	0	gene_id "G4P62_017574"; transcript_id "gnl|WGS:JAAVVJ|G4P62_T029331"; gbkey "CDS"; locus_tag "G4P62_017574"; orig_transcript_id "gnl|WGS:JAAVVJ|G4P62_T029331"; product "transcript variant X1"; protein_id "KAF7218106.1"; exon_number "5";
CM025015.1	Genbank	CDS	53286567	53286623	.	+	2	gene_id "G4P62_017574"; transcript_id "gnl|WGS:JAAVVJ|G4P62_T029331"; gbkey "CDS"; locus_tag "G4P62_017574"; orig_transcript_id "gnl|WGS:JAAVVJ|G4P62_T029331"; product "transcript variant X1"; protein_id "KAF7218106.1"; exon_number "6";
CM025015.1	Genbank	CDS	53287849	53288002	.	+	2	gene_id "G4P62_017574"; transcript_id "gnl|WGS:JAAVVJ|G4P62_T029331"; gbkey "CDS"; locus_tag "G4P62_017574"; orig_transcript_id "gnl|WGS:JAAVVJ|G4P62_T029331"; product "transcript variant X1"; protein_id "KAF7218106.1"; exon_number "7";
CM025015.1	Genbank	CDS	53289709	53289825	.	+	1	gene_id "G4P62_017574"; transcript_id "gnl|WGS:JAAVVJ|G4P62_T029331"; gbkey "CDS"; locus_tag "G4P62_017574"; orig_transcript_id "gnl|WGS:JAAVVJ|G4P62_T029331"; product "transcript variant X1"; protein_id "KAF7218106.1"; exon_number "8";
CM025015.1	Genbank	CDS	53290105	53290167	.	+	1	gene_id "G4P62_017574"; transcript_id "gnl|WGS:JAAVVJ|G4P62_T029331"; gbkey "CDS"; locus_tag "G4P62_017574"; orig_transcript_id "gnl|WGS:JAAVVJ|G4P62_T029331"; product "transcript variant X1"; protein_id "KAF7218106.1"; exon_number "9";
CM025015.1	Genbank	CDS	53290514	53290591	.	+	1	gene_id "G4P62_017574"; transcript_id "gnl|WGS:JAAVVJ|G4P62_T029331"; gbkey "CDS"; locus_tag "G4P62_017574"; orig_transcript_id "gnl|WGS:JAAVVJ|G4P62_T029331"; product "transcript variant X1"; protein_id "KAF7218106.1"; exon_number "10";
CM025015.1	Genbank	CDS	53300398	53300481	.	+	1	gene_id "G4P62_017574"; transcript_id "gnl|WGS:JAAVVJ|G4P62_T029331"; gbkey "CDS"; locus_tag "G4P62_017574"; orig_transcript_id "gnl|WGS:JAAVVJ|G4P62_T029331"; product "transcript variant X1"; protein_id "KAF7218106.1"; exon_number "11";
CM025015.1	Genbank	CDS	53301042	53301104	.	+	1	gene_id "G4P62_017574"; transcript_id "gnl|WGS:JAAVVJ|G4P62_T029331"; gbkey "CDS"; locus_tag "G4P62_017574"; orig_transcript_id "gnl|WGS:JAAVVJ|G4P62_T029331"; product "transcript variant X1"; protein_id "KAF7218106.1"; exon_number "12";
CM025015.1	Genbank	CDS	53302836	53302942	.	+	1	gene_id "G4P62_017574"; transcript_id "gnl|WGS:JAAVVJ|G4P62_T029331"; gbkey "CDS"; locus_tag "G4P62_017574"; orig_transcript_id "gnl|WGS:JAAVVJ|G4P62_T029331"; product "transcript variant X1"; protein_id "KAF7218106.1"; exon_number "13";
CM025015.1	Genbank	CDS	53303016	53303119	.	+	2	gene_id "G4P62_017574"; transcript_id "gnl|WGS:JAAVVJ|G4P62_T029331"; gbkey "CDS"; locus_tag "G4P62_017574"; orig_transcript_id "gnl|WGS:JAAVVJ|G4P62_T029331"; product "transcript variant X1"; protein_id "KAF7218106.1"; exon_number "14";
CM025015.1	Genbank	CDS	53303201	53303361	.	+	0	gene_id "G4P62_017574"; transcript_id "gnl|WGS:JAAVVJ|G4P62_T029331"; gbkey "CDS"; locus_tag "G4P62_017574"; orig_transcript_id "gnl|WGS:JAAVVJ|G4P62_T029331"; product "transcript variant X1"; protein_id "KAF7218106.1"; exon_number "15";
CM025015.1	Genbank	CDS	53306872	53307086	.	+	1	gene_id "G4P62_017574"; transcript_id "gnl|WGS:JAAVVJ|G4P62_T029331"; gbkey "CDS"; locus_tag "G4P62_017574"; orig_transcript_id "gnl|WGS:JAAVVJ|G4P62_T029331"; product "transcript variant X1"; protein_id "KAF7218106.1"; exon_number "16";
CM025015.1	Genbank	CDS	53307218	53307362	.	+	2	gene_id "G4P62_017574"; transcript_id "gnl|WGS:JAAVVJ|G4P62_T029331"; gbkey "CDS"; locus_tag "G4P62_017574"; orig_transcript_id "gnl|WGS:JAAVVJ|G4P62_T029331"; product "transcript variant X1"; protein_id "KAF7218106.1"; exon_number "17";
CM025015.1	Genbank	CDS	53307508	53307620	.	+	1	gene_id "G4P62_017574"; transcript_id "gnl|WGS:JAAVVJ|G4P62_T029331"; gbkey "CDS"; locus_tag "G4P62_017574"; orig_transcript_id "gnl|WGS:JAAVVJ|G4P62_T029331"; product "transcript variant X1"; protein_id "KAF7218106.1"; exon_number "18";
CM025015.1	Genbank	CDS	53307825	53307926	.	+	2	gene_id "G4P62_017574"; transcript_id "gnl|WGS:JAAVVJ|G4P62_T029331"; gbkey "CDS"; locus_tag "G4P62_017574"; orig_transcript_id "gnl|WGS:JAAVVJ|G4P62_T029331"; product "transcript variant X1"; protein_id "KAF7218106.1"; exon_number "19";
CM025015.1	Genbank	CDS	53309491	53309630	.	+	2	gene_id "G4P62_017574"; transcript_id "gnl|WGS:JAAVVJ|G4P62_T029331"; gbkey "CDS"; locus_tag "G4P62_017574"; orig_transcript_id "gnl|WGS:JAAVVJ|G4P62_T029331"; product "transcript variant X1"; protein_id "KAF7218106.1"; exon_number "20";
CM025015.1	Genbank	CDS	53309706	53309921	.	+	0	gene_id "G4P62_017574"; transcript_id "gnl|WGS:JAAVVJ|G4P62_T029331"; gbkey "CDS"; locus_tag "G4P62_017574"; orig_transcript_id "gnl|WGS:JAAVVJ|G4P62_T029331"; product "transcript variant X1"; protein_id "KAF7218106.1"; exon_number "21";
CM025015.1	Genbank	start_codon	53283312	53283314	.	+	0	gene_id "G4P62_017574"; transcript_id "gnl|WGS:JAAVVJ|G4P62_T029331"; gbkey "CDS"; locus_tag "G4P62_017574"; orig_transcript_id "gnl|WGS:JAAVVJ|G4P62_T029331"; product "transcript variant X1"; protein_id "KAF7218106.1"; exon_number "2";
CM025015.1	Genbank	stop_codon	53309922	53309924	.	+	0	gene_id "G4P62_017574"; transcript_id "gnl|WGS:JAAVVJ|G4P62_T029331"; gbkey "CDS"; locus_tag "G4P62_017574"; orig_transcript_id "gnl|WGS:JAAVVJ|G4P62_T029331"; product "transcript variant X1"; protein_id "KAF7218106.1"; exon_number "21";
CM025015.1	Genbank	transcript	53283098	53309924	.	+	.	gene_id "G4P62_017574"; transcript_id "gnl|WGS:JAAVVJ|G4P62_T029332"; gbkey "mRNA"; locus_tag "G4P62_017574"; note "transcript variant X3"; orig_protein_id "gnl|WGS:JAAVVJ|G4P62_P029332"; orig_transcript_id "gnl|WGS:JAAVVJ|G4P62_T029332"; product "regulating synaptic membrane exocytosis protein 1-like"; transcript_biotype "mRNA";
CM025015.1	Genbank	exon	53283098	53283186	.	+	.	gene_id "G4P62_017574"; transcript_id "gnl|WGS:JAAVVJ|G4P62_T029332"; locus_tag "G4P62_017574"; note "transcript variant X3"; orig_protein_id "gnl|WGS:JAAVVJ|G4P62_P029332"; orig_transcript_id "gnl|WGS:JAAVVJ|G4P62_T029332"; product "regulating synaptic membrane exocytosis protein 1-like"; transcript_biotype "mRNA"; exon_number "1";
CM025015.1	Genbank	exon	53283283	53283398	.	+	.	gene_id "G4P62_017574"; transcript_id "gnl|WGS:JAAVVJ|G4P62_T029332"; locus_tag "G4P62_017574"; note "transcript variant X3"; orig_protein_id "gnl|WGS:JAAVVJ|G4P62_P029332"; orig_transcript_id "gnl|WGS:JAAVVJ|G4P62_T029332"; product "regulating synaptic membrane exocytosis protein 1-like"; transcript_biotype "mRNA"; exon_number "2";
CM025015.1	Genbank	exon	53283469	53283599	.	+	.	gene_id "G4P62_017574"; transcript_id "gnl|WGS:JAAVVJ|G4P62_T029332"; locus_tag "G4P62_017574"; note "transcript variant X3"; orig_protein_id "gnl|WGS:JAAVVJ|G4P62_P029332"; orig_transcript_id "gnl|WGS:JAAVVJ|G4P62_T029332"; product "regulating synaptic membrane exocytosis protein 1-like"; transcript_biotype "mRNA"; exon_number "3";
CM025015.1	Genbank	exon	53283681	53283852	.	+	.	gene_id "G4P62_017574"; transcript_id "gnl|WGS:JAAVVJ|G4P62_T029332"; locus_tag "G4P62_017574"; note "transcript variant X3"; orig_protein_id "gnl|WGS:JAAVVJ|G4P62_P029332"; orig_transcript_id "gnl|WGS:JAAVVJ|G4P62_T029332"; product "regulating synaptic membrane exocytosis protein 1-like"; transcript_biotype "mRNA"; exon_number "4";
CM025015.1	Genbank	exon	53286285	53286438	.	+	.	gene_id "G4P62_017574"; transcript_id "gnl|WGS:JAAVVJ|G4P62_T029332"; locus_tag "G4P62_017574"; note "transcript variant X3"; orig_protein_id "gnl|WGS:JAAVVJ|G4P62_P029332"; orig_transcript_id "gnl|WGS:JAAVVJ|G4P62_T029332"; product "regulating synaptic membrane exocytosis protein 1-like"; transcript_biotype "mRNA"; exon_number "5";
CM025015.1	Genbank	exon	53286567	53286623	.	+	.	gene_id "G4P62_017574"; transcript_id "gnl|WGS:JAAVVJ|G4P62_T029332"; locus_tag "G4P62_017574"; note "transcript variant X3"; orig_protein_id "gnl|WGS:JAAVVJ|G4P62_P029332"; orig_transcript_id "gnl|WGS:JAAVVJ|G4P62_T029332"; product "regulating synaptic membrane exocytosis protein 1-like"; transcript_biotype "mRNA"; exon_number "6";
CM025015.1	Genbank	exon	53287849	53288002	.	+	.	gene_id "G4P62_017574"; transcript_id "gnl|WGS:JAAVVJ|G4P62_T029332"; locus_tag "G4P62_017574"; note "transcript variant X3"; orig_protein_id "gnl|WGS:JAAVVJ|G4P62_P029332"; orig_transcript_id "gnl|WGS:JAAVVJ|G4P62_T029332"; product "regulating synaptic membrane exocytosis protein 1-like"; transcript_biotype "mRNA"; exon_number "7";
CM025015.1	Genbank	exon	53289709	53289825	.	+	.	gene_id "G4P62_017574"; transcript_id "gnl|WGS:JAAVVJ|G4P62_T029332"; locus_tag "G4P62_017574"; note "transcript variant X3"; orig_protein_id "gnl|WGS:JAAVVJ|G4P62_P029332"; orig_transcript_id "gnl|WGS:JAAVVJ|G4P62_T029332"; product "regulating synaptic membrane exocytosis protein 1-like"; transcript_biotype "mRNA"; exon_number "8";
CM025015.1	Genbank	exon	53290105	53290167	.	+	.	gene_id "G4P62_017574"; transcript_id "gnl|WGS:JAAVVJ|G4P62_T029332"; locus_tag "G4P62_017574"; note "transcript variant X3"; orig_protein_id "gnl|WGS:JAAVVJ|G4P62_P029332"; orig_transcript_id "gnl|WGS:JAAVVJ|G4P62_T029332"; product "regulating synaptic membrane exocytosis protein 1-like"; transcript_biotype "mRNA"; exon_number "9";
CM025015.1	Genbank	exon	53290514	53290591	.	+	.	gene_id "G4P62_017574"; transcript_id "gnl|WGS:JAAVVJ|G4P62_T029332"; locus_tag "G4P62_017574"; note "transcript variant X3"; orig_protein_id "gnl|WGS:JAAVVJ|G4P62_P029332"; orig_transcript_id "gnl|WGS:JAAVVJ|G4P62_T029332"; product "regulating synaptic membrane exocytosis protein 1-like"; transcript_biotype "mRNA"; exon_number "10";
CM025015.1	Genbank	exon	53300398	53300481	.	+	.	gene_id "G4P62_017574"; transcript_id "gnl|WGS:JAAVVJ|G4P62_T029332"; locus_tag "G4P62_017574"; note "transcript variant X3"; orig_protein_id "gnl|WGS:JAAVVJ|G4P62_P029332"; orig_transcript_id "gnl|WGS:JAAVVJ|G4P62_T029332"; product "regulating synaptic membrane exocytosis protein 1-like"; transcript_biotype "mRNA"; exon_number "11";
CM025015.1	Genbank	exon	53302836	53302942	.	+	.	gene_id "G4P62_017574"; transcript_id "gnl|WGS:JAAVVJ|G4P62_T029332"; locus_tag "G4P62_017574"; note "transcript variant X3"; orig_protein_id "gnl|WGS:JAAVVJ|G4P62_P029332"; orig_transcript_id "gnl|WGS:JAAVVJ|G4P62_T029332"; product "regulating synaptic membrane exocytosis protein 1-like"; transcript_biotype "mRNA"; exon_number "12";
CM025015.1	Genbank	exon	53303016	53303119	.	+	.	gene_id "G4P62_017574"; transcript_id "gnl|WGS:JAAVVJ|G4P62_T029332"; locus_tag "G4P62_017574"; note "transcript variant X3"; orig_protein_id "gnl|WGS:JAAVVJ|G4P62_P029332"; orig_transcript_id "gnl|WGS:JAAVVJ|G4P62_T029332"; product "regulating synaptic membrane exocytosis protein 1-like"; transcript_biotype "mRNA"; exon_number "13";
CM025015.1	Genbank	exon	53303201	53303361	.	+	.	gene_id "G4P62_017574"; transcript_id "gnl|WGS:JAAVVJ|G4P62_T029332"; locus_tag "G4P62_017574"; note "transcript variant X3"; orig_protein_id "gnl|WGS:JAAVVJ|G4P62_P029332"; orig_transcript_id "gnl|WGS:JAAVVJ|G4P62_T029332"; product "regulating synaptic membrane exocytosis protein 1-like"; transcript_biotype "mRNA"; exon_number "14";
CM025015.1	Genbank	exon	53306872	53307086	.	+	.	gene_id "G4P62_017574"; transcript_id "gnl|WGS:JAAVVJ|G4P62_T029332"; locus_tag "G4P62_017574"; note "transcript variant X3"; orig_protein_id "gnl|WGS:JAAVVJ|G4P62_P029332"; orig_transcript_id "gnl|WGS:JAAVVJ|G4P62_T029332"; product "regulating synaptic membrane exocytosis protein 1-like"; transcript_biotype "mRNA"; exon_number "15";
CM025015.1	Genbank	exon	53307218	53307362	.	+	.	gene_id "G4P62_017574"; transcript_id "gnl|WGS:JAAVVJ|G4P62_T029332"; locus_tag "G4P62_017574"; note "transcript variant X3"; orig_protein_id "gnl|WGS:JAAVVJ|G4P62_P029332"; orig_transcript_id "gnl|WGS:JAAVVJ|G4P62_T029332"; product "regulating synaptic membrane exocytosis protein 1-like"; transcript_biotype "mRNA"; exon_number "16";
CM025015.1	Genbank	exon	53307508	53307620	.	+	.	gene_id "G4P62_017574"; transcript_id "gnl|WGS:JAAVVJ|G4P62_T029332"; locus_tag "G4P62_017574"; note "transcript variant X3"; orig_protein_id "gnl|WGS:JAAVVJ|G4P62_P029332"; orig_transcript_id "gnl|WGS:JAAVVJ|G4P62_T029332"; product "regulating synaptic membrane exocytosis protein 1-like"; transcript_biotype "mRNA"; exon_number "17";
CM025015.1	Genbank	exon	53307825	53307926	.	+	.	gene_id "G4P62_017574"; transcript_id "gnl|WGS:JAAVVJ|G4P62_T029332"; locus_tag "G4P62_017574"; note "transcript variant X3"; orig_protein_id "gnl|WGS:JAAVVJ|G4P62_P029332"; orig_transcript_id "gnl|WGS:JAAVVJ|G4P62_T029332"; product "regulating synaptic membrane exocytosis protein 1-like"; transcript_biotype "mRNA"; exon_number "18";
CM025015.1	Genbank	exon	53309491	53309630	.	+	.	gene_id "G4P62_017574"; transcript_id "gnl|WGS:JAAVVJ|G4P62_T029332"; locus_tag "G4P62_017574"; note "transcript variant X3"; orig_protein_id "gnl|WGS:JAAVVJ|G4P62_P029332"; orig_transcript_id "gnl|WGS:JAAVVJ|G4P62_T029332"; product "regulating synaptic membrane exocytosis protein 1-like"; transcript_biotype "mRNA"; exon_number "19";
CM025015.1	Genbank	exon	53309706	53309924	.	+	.	gene_id "G4P62_017574"; transcript_id "gnl|WGS:JAAVVJ|G4P62_T029332"; locus_tag "G4P62_017574"; note "transcript variant X3"; orig_protein_id "gnl|WGS:JAAVVJ|G4P62_P029332"; orig_transcript_id "gnl|WGS:JAAVVJ|G4P62_T029332"; product "regulating synaptic membrane exocytosis protein 1-like"; transcript_biotype "mRNA"; exon_number "20";
CM025015.1	Genbank	CDS	53283312	53283398	.	+	0	gene_id "G4P62_017574"; transcript_id "gnl|WGS:JAAVVJ|G4P62_T029332"; gbkey "CDS"; locus_tag "G4P62_017574"; orig_transcript_id "gnl|WGS:JAAVVJ|G4P62_T029332"; product "transcript variant X3"; protein_id "KAF7218107.1"; exon_number "2";
CM025015.1	Genbank	CDS	53283469	53283599	.	+	0	gene_id "G4P62_017574"; transcript_id "gnl|WGS:JAAVVJ|G4P62_T029332"; gbkey "CDS"; locus_tag "G4P62_017574"; orig_transcript_id "gnl|WGS:JAAVVJ|G4P62_T029332"; product "transcript variant X3"; protein_id "KAF7218107.1"; exon_number "3";
CM025015.1	Genbank	CDS	53283681	53283852	.	+	1	gene_id "G4P62_017574"; transcript_id "gnl|WGS:JAAVVJ|G4P62_T029332"; gbkey "CDS"; locus_tag "G4P62_017574"; orig_transcript_id "gnl|WGS:JAAVVJ|G4P62_T029332"; product "transcript variant X3"; protein_id "KAF7218107.1"; exon_number "4";
CM025015.1	Genbank	CDS	53286285	53286438	.	+	0	gene_id "G4P62_017574"; transcript_id "gnl|WGS:JAAVVJ|G4P62_T029332"; gbkey "CDS"; locus_tag "G4P62_017574"; orig_transcript_id "gnl|WGS:JAAVVJ|G4P62_T029332"; product "transcript variant X3"; protein_id "KAF7218107.1"; exon_number "5";
CM025015.1	Genbank	CDS	53286567	53286623	.	+	2	gene_id "G4P62_017574"; transcript_id "gnl|WGS:JAAVVJ|G4P62_T029332"; gbkey "CDS"; locus_tag "G4P62_017574"; orig_transcript_id "gnl|WGS:JAAVVJ|G4P62_T029332"; product "transcript variant X3"; protein_id "KAF7218107.1"; exon_number "6";
CM025015.1	Genbank	CDS	53287849	53288002	.	+	2	gene_id "G4P62_017574"; transcript_id "gnl|WGS:JAAVVJ|G4P62_T029332"; gbkey "CDS"; locus_tag "G4P62_017574"; orig_transcript_id "gnl|WGS:JAAVVJ|G4P62_T029332"; product "transcript variant X3"; protein_id "KAF7218107.1"; exon_number "7";
CM025015.1	Genbank	CDS	53289709	53289825	.	+	1	gene_id "G4P62_017574"; transcript_id "gnl|WGS:JAAVVJ|G4P62_T029332"; gbkey "CDS"; locus_tag "G4P62_017574"; orig_transcript_id "gnl|WGS:JAAVVJ|G4P62_T029332"; product "transcript variant X3"; protein_id "KAF7218107.1"; exon_number "8";
CM025015.1	Genbank	CDS	53290105	53290167	.	+	1	gene_id "G4P62_017574"; transcript_id "gnl|WGS:JAAVVJ|G4P62_T029332"; gbkey "CDS"; locus_tag "G4P62_017574"; orig_transcript_id "gnl|WGS:JAAVVJ|G4P62_T029332"; product "transcript variant X3"; protein_id "KAF7218107.1"; exon_number "9";
CM025015.1	Genbank	CDS	53290514	53290591	.	+	1	gene_id "G4P62_017574"; transcript_id "gnl|WGS:JAAVVJ|G4P62_T029332"; gbkey "CDS"; locus_tag "G4P62_017574"; orig_transcript_id "gnl|WGS:JAAVVJ|G4P62_T029332"; product "transcript variant X3"; protein_id "KAF7218107.1"; exon_number "10";
CM025015.1	Genbank	CDS	53300398	53300481	.	+	1	gene_id "G4P62_017574"; transcript_id "gnl|WGS:JAAVVJ|G4P62_T029332"; gbkey "CDS"; locus_tag "G4P62_017574"; orig_transcript_id "gnl|WGS:JAAVVJ|G4P62_T029332"; product "transcript variant X3"; protein_id "KAF7218107.1"; exon_number "11";
CM025015.1	Genbank	CDS	53302836	53302942	.	+	1	gene_id "G4P62_017574"; transcript_id "gnl|WGS:JAAVVJ|G4P62_T029332"; gbkey "CDS"; locus_tag "G4P62_017574"; orig_transcript_id "gnl|WGS:JAAVVJ|G4P62_T029332"; product "transcript variant X3"; protein_id "KAF7218107.1"; exon_number "12";
CM025015.1	Genbank	CDS	53303016	53303119	.	+	2	gene_id "G4P62_017574"; transcript_id "gnl|WGS:JAAVVJ|G4P62_T029332"; gbkey "CDS"; locus_tag "G4P62_017574"; orig_transcript_id "gnl|WGS:JAAVVJ|G4P62_T029332"; product "transcript variant X3"; protein_id "KAF7218107.1"; exon_number "13";
CM025015.1	Genbank	CDS	53303201	53303361	.	+	0	gene_id "G4P62_017574"; transcript_id "gnl|WGS:JAAVVJ|G4P62_T029332"; gbkey "CDS"; locus_tag "G4P62_017574"; orig_transcript_id "gnl|WGS:JAAVVJ|G4P62_T029332"; product "transcript variant X3"; protein_id "KAF7218107.1"; exon_number "14";
CM025015.1	Genbank	CDS	53306872	53307086	.	+	1	gene_id "G4P62_017574"; transcript_id "gnl|WGS:JAAVVJ|G4P62_T029332"; gbkey "CDS"; locus_tag "G4P62_017574"; orig_transcript_id "gnl|WGS:JAAVVJ|G4P62_T029332"; product "transcript variant X3"; protein_id "KAF7218107.1"; exon_number "15";
CM025015.1	Genbank	CDS	53307218	53307362	.	+	2	gene_id "G4P62_017574"; transcript_id "gnl|WGS:JAAVVJ|G4P62_T029332"; gbkey "CDS"; locus_tag "G4P62_017574"; orig_transcript_id "gnl|WGS:JAAVVJ|G4P62_T029332"; product "transcript variant X3"; protein_id "KAF7218107.1"; exon_number "16";
CM025015.1	Genbank	CDS	53307508	53307620	.	+	1	gene_id "G4P62_017574"; transcript_id "gnl|WGS:JAAVVJ|G4P62_T029332"; gbkey "CDS"; locus_tag "G4P62_017574"; orig_transcript_id "gnl|WGS:JAAVVJ|G4P62_T029332"; product "transcript variant X3"; protein_id "KAF7218107.1"; exon_number "17";
CM025015.1	Genbank	CDS	53307825	53307926	.	+	2	gene_id "G4P62_017574"; transcript_id "gnl|WGS:JAAVVJ|G4P62_T029332"; gbkey "CDS"; locus_tag "G4P62_017574"; orig_transcript_id "gnl|WGS:JAAVVJ|G4P62_T029332"; product "transcript variant X3"; protein_id "KAF7218107.1"; exon_number "18";
CM025015.1	Genbank	CDS	53309491	53309630	.	+	2	gene_id "G4P62_017574"; transcript_id "gnl|WGS:JAAVVJ|G4P62_T029332"; gbkey "CDS"; locus_tag "G4P62_017574"; orig_transcript_id "gnl|WGS:JAAVVJ|G4P62_T029332"; product "transcript variant X3"; protein_id "KAF7218107.1"; exon_number "19";
CM025015.1	Genbank	CDS	53309706	53309921	.	+	0	gene_id "G4P62_017574"; transcript_id "gnl|WGS:JAAVVJ|G4P62_T029332"; gbkey "CDS"; locus_tag "G4P62_017574"; orig_transcript_id "gnl|WGS:JAAVVJ|G4P62_T029332"; product "transcript variant X3"; protein_id "KAF7218107.1"; exon_number "20";
CM025015.1	Genbank	start_codon	53283312	53283314	.	+	0	gene_id "G4P62_017574"; transcript_id "gnl|WGS:JAAVVJ|G4P62_T029332"; gbkey "CDS"; locus_tag "G4P62_017574"; orig_transcript_id "gnl|WGS:JAAVVJ|G4P62_T029332"; product "transcript variant X3"; protein_id "KAF7218107.1"; exon_number "2";
CM025015.1	Genbank	stop_codon	53309922	53309924	.	+	0	gene_id "G4P62_017574"; transcript_id "gnl|WGS:JAAVVJ|G4P62_T029332"; gbkey "CDS"; locus_tag "G4P62_017574"; orig_transcript_id "gnl|WGS:JAAVVJ|G4P62_T029332"; product "transcript variant X3"; protein_id "KAF7218107.1"; exon_number "20";
CM025015.1	Genbank	transcript	53283098	53309924	.	+	.	gene_id "G4P62_017574"; transcript_id "gnl|WGS:JAAVVJ|G4P62_T029333"; gbkey "mRNA"; locus_tag "G4P62_017574"; note "transcript variant X4"; orig_protein_id "gnl|WGS:JAAVVJ|G4P62_P029333"; orig_transcript_id "gnl|WGS:JAAVVJ|G4P62_T029333"; product "regulating synaptic membrane exocytosis protein 1-like"; transcript_biotype "mRNA";
CM025015.1	Genbank	exon	53283098	53283186	.	+	.	gene_id "G4P62_017574"; transcript_id "gnl|WGS:JAAVVJ|G4P62_T029333"; locus_tag "G4P62_017574"; note "transcript variant X4"; orig_protein_id "gnl|WGS:JAAVVJ|G4P62_P029333"; orig_transcript_id "gnl|WGS:JAAVVJ|G4P62_T029333"; product "regulating synaptic membrane exocytosis protein 1-like"; transcript_biotype "mRNA"; exon_number "1";
CM025015.1	Genbank	exon	53283283	53283398	.	+	.	gene_id "G4P62_017574"; transcript_id "gnl|WGS:JAAVVJ|G4P62_T029333"; locus_tag "G4P62_017574"; note "transcript variant X4"; orig_protein_id "gnl|WGS:JAAVVJ|G4P62_P029333"; orig_transcript_id "gnl|WGS:JAAVVJ|G4P62_T029333"; product "regulating synaptic membrane exocytosis protein 1-like"; transcript_biotype "mRNA"; exon_number "2";
CM025015.1	Genbank	exon	53283469	53283599	.	+	.	gene_id "G4P62_017574"; transcript_id "gnl|WGS:JAAVVJ|G4P62_T029333"; locus_tag "G4P62_017574"; note "transcript variant X4"; orig_protein_id "gnl|WGS:JAAVVJ|G4P62_P029333"; orig_transcript_id "gnl|WGS:JAAVVJ|G4P62_T029333"; product "regulating synaptic membrane exocytosis protein 1-like"; transcript_biotype "mRNA"; exon_number "3";
CM025015.1	Genbank	exon	53283681	53283852	.	+	.	gene_id "G4P62_017574"; transcript_id "gnl|WGS:JAAVVJ|G4P62_T029333"; locus_tag "G4P62_017574"; note "transcript variant X4"; orig_protein_id "gnl|WGS:JAAVVJ|G4P62_P029333"; orig_transcript_id "gnl|WGS:JAAVVJ|G4P62_T029333"; product "regulating synaptic membrane exocytosis protein 1-like"; transcript_biotype "mRNA"; exon_number "4";
CM025015.1	Genbank	exon	53286285	53286438	.	+	.	gene_id "G4P62_017574"; transcript_id "gnl|WGS:JAAVVJ|G4P62_T029333"; locus_tag "G4P62_017574"; note "transcript variant X4"; orig_protein_id "gnl|WGS:JAAVVJ|G4P62_P029333"; orig_transcript_id "gnl|WGS:JAAVVJ|G4P62_T029333"; product "regulating synaptic membrane exocytosis protein 1-like"; transcript_biotype "mRNA"; exon_number "5";
CM025015.1	Genbank	exon	53286567	53286623	.	+	.	gene_id "G4P62_017574"; transcript_id "gnl|WGS:JAAVVJ|G4P62_T029333"; locus_tag "G4P62_017574"; note "transcript variant X4"; orig_protein_id "gnl|WGS:JAAVVJ|G4P62_P029333"; orig_transcript_id "gnl|WGS:JAAVVJ|G4P62_T029333"; product "regulating synaptic membrane exocytosis protein 1-like"; transcript_biotype "mRNA"; exon_number "6";
CM025015.1	Genbank	exon	53287849	53288002	.	+	.	gene_id "G4P62_017574"; transcript_id "gnl|WGS:JAAVVJ|G4P62_T029333"; locus_tag "G4P62_017574"; note "transcript variant X4"; orig_protein_id "gnl|WGS:JAAVVJ|G4P62_P029333"; orig_transcript_id "gnl|WGS:JAAVVJ|G4P62_T029333"; product "regulating synaptic membrane exocytosis protein 1-like"; transcript_biotype "mRNA"; exon_number "7";
CM025015.1	Genbank	exon	53289709	53289825	.	+	.	gene_id "G4P62_017574"; transcript_id "gnl|WGS:JAAVVJ|G4P62_T029333"; locus_tag "G4P62_017574"; note "transcript variant X4"; orig_protein_id "gnl|WGS:JAAVVJ|G4P62_P029333"; orig_transcript_id "gnl|WGS:JAAVVJ|G4P62_T029333"; product "regulating synaptic membrane exocytosis protein 1-like"; transcript_biotype "mRNA"; exon_number "8";
CM025015.1	Genbank	exon	53290105	53290167	.	+	.	gene_id "G4P62_017574"; transcript_id "gnl|WGS:JAAVVJ|G4P62_T029333"; locus_tag "G4P62_017574"; note "transcript variant X4"; orig_protein_id "gnl|WGS:JAAVVJ|G4P62_P029333"; orig_transcript_id "gnl|WGS:JAAVVJ|G4P62_T029333"; product "regulating synaptic membrane exocytosis protein 1-like"; transcript_biotype "mRNA"; exon_number "9";
CM025015.1	Genbank	exon	53300398	53300481	.	+	.	gene_id "G4P62_017574"; transcript_id "gnl|WGS:JAAVVJ|G4P62_T029333"; locus_tag "G4P62_017574"; note "transcript variant X4"; orig_protein_id "gnl|WGS:JAAVVJ|G4P62_P029333"; orig_transcript_id "gnl|WGS:JAAVVJ|G4P62_T029333"; product "regulating synaptic membrane exocytosis protein 1-like"; transcript_biotype "mRNA"; exon_number "10";
CM025015.1	Genbank	exon	53301042	53301104	.	+	.	gene_id "G4P62_017574"; transcript_id "gnl|WGS:JAAVVJ|G4P62_T029333"; locus_tag "G4P62_017574"; note "transcript variant X4"; orig_protein_id "gnl|WGS:JAAVVJ|G4P62_P029333"; orig_transcript_id "gnl|WGS:JAAVVJ|G4P62_T029333"; product "regulating synaptic membrane exocytosis protein 1-like"; transcript_biotype "mRNA"; exon_number "11";
CM025015.1	Genbank	exon	53302836	53302942	.	+	.	gene_id "G4P62_017574"; transcript_id "gnl|WGS:JAAVVJ|G4P62_T029333"; locus_tag "G4P62_017574"; note "transcript variant X4"; orig_protein_id "gnl|WGS:JAAVVJ|G4P62_P029333"; orig_transcript_id "gnl|WGS:JAAVVJ|G4P62_T029333"; product "regulating synaptic membrane exocytosis protein 1-like"; transcript_biotype "mRNA"; exon_number "12";
CM025015.1	Genbank	exon	53303016	53303119	.	+	.	gene_id "G4P62_017574"; transcript_id "gnl|WGS:JAAVVJ|G4P62_T029333"; locus_tag "G4P62_017574"; note "transcript variant X4"; orig_protein_id "gnl|WGS:JAAVVJ|G4P62_P029333"; orig_transcript_id "gnl|WGS:JAAVVJ|G4P62_T029333"; product "regulating synaptic membrane exocytosis protein 1-like"; transcript_biotype "mRNA"; exon_number "13";
CM025015.1	Genbank	exon	53303201	53303361	.	+	.	gene_id "G4P62_017574"; transcript_id "gnl|WGS:JAAVVJ|G4P62_T029333"; locus_tag "G4P62_017574"; note "transcript variant X4"; orig_protein_id "gnl|WGS:JAAVVJ|G4P62_P029333"; orig_transcript_id "gnl|WGS:JAAVVJ|G4P62_T029333"; product "regulating synaptic membrane exocytosis protein 1-like"; transcript_biotype "mRNA"; exon_number "14";
CM025015.1	Genbank	exon	53306872	53307086	.	+	.	gene_id "G4P62_017574"; transcript_id "gnl|WGS:JAAVVJ|G4P62_T029333"; locus_tag "G4P62_017574"; note "transcript variant X4"; orig_protein_id "gnl|WGS:JAAVVJ|G4P62_P029333"; orig_transcript_id "gnl|WGS:JAAVVJ|G4P62_T029333"; product "regulating synaptic membrane exocytosis protein 1-like"; transcript_biotype "mRNA"; exon_number "15";
CM025015.1	Genbank	exon	53307218	53307362	.	+	.	gene_id "G4P62_017574"; transcript_id "gnl|WGS:JAAVVJ|G4P62_T029333"; locus_tag "G4P62_017574"; note "transcript variant X4"; orig_protein_id "gnl|WGS:JAAVVJ|G4P62_P029333"; orig_transcript_id "gnl|WGS:JAAVVJ|G4P62_T029333"; product "regulating synaptic membrane exocytosis protein 1-like"; transcript_biotype "mRNA"; exon_number "16";
CM025015.1	Genbank	exon	53307508	53307620	.	+	.	gene_id "G4P62_017574"; transcript_id "gnl|WGS:JAAVVJ|G4P62_T029333"; locus_tag "G4P62_017574"; note "transcript variant X4"; orig_protein_id "gnl|WGS:JAAVVJ|G4P62_P029333"; orig_transcript_id "gnl|WGS:JAAVVJ|G4P62_T029333"; product "regulating synaptic membrane exocytosis protein 1-like"; transcript_biotype "mRNA"; exon_number "17";
CM025015.1	Genbank	exon	53307825	53307926	.	+	.	gene_id "G4P62_017574"; transcript_id "gnl|WGS:JAAVVJ|G4P62_T029333"; locus_tag "G4P62_017574"; note "transcript variant X4"; orig_protein_id "gnl|WGS:JAAVVJ|G4P62_P029333"; orig_transcript_id "gnl|WGS:JAAVVJ|G4P62_T029333"; product "regulating synaptic membrane exocytosis protein 1-like"; transcript_biotype "mRNA"; exon_number "18";
CM025015.1	Genbank	exon	53309491	53309630	.	+	.	gene_id "G4P62_017574"; transcript_id "gnl|WGS:JAAVVJ|G4P62_T029333"; locus_tag "G4P62_017574"; note "transcript variant X4"; orig_protein_id "gnl|WGS:JAAVVJ|G4P62_P029333"; orig_transcript_id "gnl|WGS:JAAVVJ|G4P62_T029333"; product "regulating synaptic membrane exocytosis protein 1-like"; transcript_biotype "mRNA"; exon_number "19";
CM025015.1	Genbank	exon	53309706	53309924	.	+	.	gene_id "G4P62_017574"; transcript_id "gnl|WGS:JAAVVJ|G4P62_T029333"; locus_tag "G4P62_017574"; note "transcript variant X4"; orig_protein_id "gnl|WGS:JAAVVJ|G4P62_P029333"; orig_transcript_id "gnl|WGS:JAAVVJ|G4P62_T029333"; product "regulating synaptic membrane exocytosis protein 1-like"; transcript_biotype "mRNA"; exon_number "20";
CM025015.1	Genbank	CDS	53283312	53283398	.	+	0	gene_id "G4P62_017574"; transcript_id "gnl|WGS:JAAVVJ|G4P62_T029333"; gbkey "CDS"; locus_tag "G4P62_017574"; orig_transcript_id "gnl|WGS:JAAVVJ|G4P62_T029333"; product "transcript variant X4"; protein_id "KAF7218108.1"; exon_number "2";
CM025015.1	Genbank	CDS	53283469	53283599	.	+	0	gene_id "G4P62_017574"; transcript_id "gnl|WGS:JAAVVJ|G4P62_T029333"; gbkey "CDS"; locus_tag "G4P62_017574"; orig_transcript_id "gnl|WGS:JAAVVJ|G4P62_T029333"; product "transcript variant X4"; protein_id "KAF7218108.1"; exon_number "3";
CM025015.1	Genbank	CDS	53283681	53283852	.	+	1	gene_id "G4P62_017574"; transcript_id "gnl|WGS:JAAVVJ|G4P62_T029333"; gbkey "CDS"; locus_tag "G4P62_017574"; orig_transcript_id "gnl|WGS:JAAVVJ|G4P62_T029333"; product "transcript variant X4"; protein_id "KAF7218108.1"; exon_number "4";
CM025015.1	Genbank	CDS	53286285	53286438	.	+	0	gene_id "G4P62_017574"; transcript_id "gnl|WGS:JAAVVJ|G4P62_T029333"; gbkey "CDS"; locus_tag "G4P62_017574"; orig_transcript_id "gnl|WGS:JAAVVJ|G4P62_T029333"; product "transcript variant X4"; protein_id "KAF7218108.1"; exon_number "5";
CM025015.1	Genbank	CDS	53286567	53286623	.	+	2	gene_id "G4P62_017574"; transcript_id "gnl|WGS:JAAVVJ|G4P62_T029333"; gbkey "CDS"; locus_tag "G4P62_017574"; orig_transcript_id "gnl|WGS:JAAVVJ|G4P62_T029333"; product "transcript variant X4"; protein_id "KAF7218108.1"; exon_number "6";
CM025015.1	Genbank	CDS	53287849	53288002	.	+	2	gene_id "G4P62_017574"; transcript_id "gnl|WGS:JAAVVJ|G4P62_T029333"; gbkey "CDS"; locus_tag "G4P62_017574"; orig_transcript_id "gnl|WGS:JAAVVJ|G4P62_T029333"; product "transcript variant X4"; protein_id "KAF7218108.1"; exon_number "7";
CM025015.1	Genbank	CDS	53289709	53289825	.	+	1	gene_id "G4P62_017574"; transcript_id "gnl|WGS:JAAVVJ|G4P62_T029333"; gbkey "CDS"; locus_tag "G4P62_017574"; orig_transcript_id "gnl|WGS:JAAVVJ|G4P62_T029333"; product "transcript variant X4"; protein_id "KAF7218108.1"; exon_number "8";
CM025015.1	Genbank	CDS	53290105	53290167	.	+	1	gene_id "G4P62_017574"; transcript_id "gnl|WGS:JAAVVJ|G4P62_T029333"; gbkey "CDS"; locus_tag "G4P62_017574"; orig_transcript_id "gnl|WGS:JAAVVJ|G4P62_T029333"; product "transcript variant X4"; protein_id "KAF7218108.1"; exon_number "9";
CM025015.1	Genbank	CDS	53300398	53300481	.	+	1	gene_id "G4P62_017574"; transcript_id "gnl|WGS:JAAVVJ|G4P62_T029333"; gbkey "CDS"; locus_tag "G4P62_017574"; orig_transcript_id "gnl|WGS:JAAVVJ|G4P62_T029333"; product "transcript variant X4"; protein_id "KAF7218108.1"; exon_number "10";
CM025015.1	Genbank	CDS	53301042	53301104	.	+	1	gene_id "G4P62_017574"; transcript_id "gnl|WGS:JAAVVJ|G4P62_T029333"; gbkey "CDS"; locus_tag "G4P62_017574"; orig_transcript_id "gnl|WGS:JAAVVJ|G4P62_T029333"; product "transcript variant X4"; protein_id "KAF7218108.1"; exon_number "11";
CM025015.1	Genbank	CDS	53302836	53302942	.	+	1	gene_id "G4P62_017574"; transcript_id "gnl|WGS:JAAVVJ|G4P62_T029333"; gbkey "CDS"; locus_tag "G4P62_017574"; orig_transcript_id "gnl|WGS:JAAVVJ|G4P62_T029333"; product "transcript variant X4"; protein_id "KAF7218108.1"; exon_number "12";
CM025015.1	Genbank	CDS	53303016	53303119	.	+	2	gene_id "G4P62_017574"; transcript_id "gnl|WGS:JAAVVJ|G4P62_T029333"; gbkey "CDS"; locus_tag "G4P62_017574"; orig_transcript_id "gnl|WGS:JAAVVJ|G4P62_T029333"; product "transcript variant X4"; protein_id "KAF7218108.1"; exon_number "13";
CM025015.1	Genbank	CDS	53303201	53303361	.	+	0	gene_id "G4P62_017574"; transcript_id "gnl|WGS:JAAVVJ|G4P62_T029333"; gbkey "CDS"; locus_tag "G4P62_017574"; orig_transcript_id "gnl|WGS:JAAVVJ|G4P62_T029333"; product "transcript variant X4"; protein_id "KAF7218108.1"; exon_number "14";
CM025015.1	Genbank	CDS	53306872	53307086	.	+	1	gene_id "G4P62_017574"; transcript_id "gnl|WGS:JAAVVJ|G4P62_T029333"; gbkey "CDS"; locus_tag "G4P62_017574"; orig_transcript_id "gnl|WGS:JAAVVJ|G4P62_T029333"; product "transcript variant X4"; protein_id "KAF7218108.1"; exon_number "15";
CM025015.1	Genbank	CDS	53307218	53307362	.	+	2	gene_id "G4P62_017574"; transcript_id "gnl|WGS:JAAVVJ|G4P62_T029333"; gbkey "CDS"; locus_tag "G4P62_017574"; orig_transcript_id "gnl|WGS:JAAVVJ|G4P62_T029333"; product "transcript variant X4"; protein_id "KAF7218108.1"; exon_number "16";
CM025015.1	Genbank	CDS	53307508	53307620	.	+	1	gene_id "G4P62_017574"; transcript_id "gnl|WGS:JAAVVJ|G4P62_T029333"; gbkey "CDS"; locus_tag "G4P62_017574"; orig_transcript_id "gnl|WGS:JAAVVJ|G4P62_T029333"; product "transcript variant X4"; protein_id "KAF7218108.1"; exon_number "17";
CM025015.1	Genbank	CDS	53307825	53307926	.	+	2	gene_id "G4P62_017574"; transcript_id "gnl|WGS:JAAVVJ|G4P62_T029333"; gbkey "CDS"; locus_tag "G4P62_017574"; orig_transcript_id "gnl|WGS:JAAVVJ|G4P62_T029333"; product "transcript variant X4"; protein_id "KAF7218108.1"; exon_number "18";
CM025015.1	Genbank	CDS	53309491	53309630	.	+	2	gene_id "G4P62_017574"; transcript_id "gnl|WGS:JAAVVJ|G4P62_T029333"; gbkey "CDS"; locus_tag "G4P62_017574"; orig_transcript_id "gnl|WGS:JAAVVJ|G4P62_T029333"; product "transcript variant X4"; protein_id "KAF7218108.1"; exon_number "19";
CM025015.1	Genbank	CDS	53309706	53309921	.	+	0	gene_id "G4P62_017574"; transcript_id "gnl|WGS:JAAVVJ|G4P62_T029333"; gbkey "CDS"; locus_tag "G4P62_017574"; orig_transcript_id "gnl|WGS:JAAVVJ|G4P62_T029333"; product "transcript variant X4"; protein_id "KAF7218108.1"; exon_number "20";
CM025015.1	Genbank	start_codon	53283312	53283314	.	+	0	gene_id "G4P62_017574"; transcript_id "gnl|WGS:JAAVVJ|G4P62_T029333"; gbkey "CDS"; locus_tag "G4P62_017574"; orig_transcript_id "gnl|WGS:JAAVVJ|G4P62_T029333"; product "transcript variant X4"; protein_id "KAF7218108.1"; exon_number "2";
CM025015.1	Genbank	stop_codon	53309922	53309924	.	+	0	gene_id "G4P62_017574"; transcript_id "gnl|WGS:JAAVVJ|G4P62_T029333"; gbkey "CDS"; locus_tag "G4P62_017574"; orig_transcript_id "gnl|WGS:JAAVVJ|G4P62_T029333"; product "transcript variant X4"; protein_id "KAF7218108.1"; exon_number "20";
CM025015.1	Genbank	transcript	53283098	53309924	.	+	.	gene_id "G4P62_017574"; transcript_id "gnl|WGS:JAAVVJ|G4P62_T029334"; gbkey "mRNA"; locus_tag "G4P62_017574"; note "transcript variant X5"; orig_protein_id "gnl|WGS:JAAVVJ|G4P62_P029334"; orig_transcript_id "gnl|WGS:JAAVVJ|G4P62_T029334"; product "regulating synaptic membrane exocytosis protein 1-like"; transcript_biotype "mRNA";
CM025015.1	Genbank	exon	53283098	53283186	.	+	.	gene_id "G4P62_017574"; transcript_id "gnl|WGS:JAAVVJ|G4P62_T029334"; locus_tag "G4P62_017574"; note "transcript variant X5"; orig_protein_id "gnl|WGS:JAAVVJ|G4P62_P029334"; orig_transcript_id "gnl|WGS:JAAVVJ|G4P62_T029334"; product "regulating synaptic membrane exocytosis protein 1-like"; transcript_biotype "mRNA"; exon_number "1";
CM025015.1	Genbank	exon	53283283	53283398	.	+	.	gene_id "G4P62_017574"; transcript_id "gnl|WGS:JAAVVJ|G4P62_T029334"; locus_tag "G4P62_017574"; note "transcript variant X5"; orig_protein_id "gnl|WGS:JAAVVJ|G4P62_P029334"; orig_transcript_id "gnl|WGS:JAAVVJ|G4P62_T029334"; product "regulating synaptic membrane exocytosis protein 1-like"; transcript_biotype "mRNA"; exon_number "2";
CM025015.1	Genbank	exon	53283469	53283599	.	+	.	gene_id "G4P62_017574"; transcript_id "gnl|WGS:JAAVVJ|G4P62_T029334"; locus_tag "G4P62_017574"; note "transcript variant X5"; orig_protein_id "gnl|WGS:JAAVVJ|G4P62_P029334"; orig_transcript_id "gnl|WGS:JAAVVJ|G4P62_T029334"; product "regulating synaptic membrane exocytosis protein 1-like"; transcript_biotype "mRNA"; exon_number "3";
CM025015.1	Genbank	exon	53283681	53283852	.	+	.	gene_id "G4P62_017574"; transcript_id "gnl|WGS:JAAVVJ|G4P62_T029334"; locus_tag "G4P62_017574"; note "transcript variant X5"; orig_protein_id "gnl|WGS:JAAVVJ|G4P62_P029334"; orig_transcript_id "gnl|WGS:JAAVVJ|G4P62_T029334"; product "regulating synaptic membrane exocytosis protein 1-like"; transcript_biotype "mRNA"; exon_number "4";
CM025015.1	Genbank	exon	53286285	53286438	.	+	.	gene_id "G4P62_017574"; transcript_id "gnl|WGS:JAAVVJ|G4P62_T029334"; locus_tag "G4P62_017574"; note "transcript variant X5"; orig_protein_id "gnl|WGS:JAAVVJ|G4P62_P029334"; orig_transcript_id "gnl|WGS:JAAVVJ|G4P62_T029334"; product "regulating synaptic membrane exocytosis protein 1-like"; transcript_biotype "mRNA"; exon_number "5";
CM025015.1	Genbank	exon	53286567	53286623	.	+	.	gene_id "G4P62_017574"; transcript_id "gnl|WGS:JAAVVJ|G4P62_T029334"; locus_tag "G4P62_017574"; note "transcript variant X5"; orig_protein_id "gnl|WGS:JAAVVJ|G4P62_P029334"; orig_transcript_id "gnl|WGS:JAAVVJ|G4P62_T029334"; product "regulating synaptic membrane exocytosis protein 1-like"; transcript_biotype "mRNA"; exon_number "6";
CM025015.1	Genbank	exon	53287849	53288002	.	+	.	gene_id "G4P62_017574"; transcript_id "gnl|WGS:JAAVVJ|G4P62_T029334"; locus_tag "G4P62_017574"; note "transcript variant X5"; orig_protein_id "gnl|WGS:JAAVVJ|G4P62_P029334"; orig_transcript_id "gnl|WGS:JAAVVJ|G4P62_T029334"; product "regulating synaptic membrane exocytosis protein 1-like"; transcript_biotype "mRNA"; exon_number "7";
CM025015.1	Genbank	exon	53289709	53289825	.	+	.	gene_id "G4P62_017574"; transcript_id "gnl|WGS:JAAVVJ|G4P62_T029334"; locus_tag "G4P62_017574"; note "transcript variant X5"; orig_protein_id "gnl|WGS:JAAVVJ|G4P62_P029334"; orig_transcript_id "gnl|WGS:JAAVVJ|G4P62_T029334"; product "regulating synaptic membrane exocytosis protein 1-like"; transcript_biotype "mRNA"; exon_number "8";
CM025015.1	Genbank	exon	53290105	53290167	.	+	.	gene_id "G4P62_017574"; transcript_id "gnl|WGS:JAAVVJ|G4P62_T029334"; locus_tag "G4P62_017574"; note "transcript variant X5"; orig_protein_id "gnl|WGS:JAAVVJ|G4P62_P029334"; orig_transcript_id "gnl|WGS:JAAVVJ|G4P62_T029334"; product "regulating synaptic membrane exocytosis protein 1-like"; transcript_biotype "mRNA"; exon_number "9";
CM025015.1	Genbank	exon	53300398	53300481	.	+	.	gene_id "G4P62_017574"; transcript_id "gnl|WGS:JAAVVJ|G4P62_T029334"; locus_tag "G4P62_017574"; note "transcript variant X5"; orig_protein_id "gnl|WGS:JAAVVJ|G4P62_P029334"; orig_transcript_id "gnl|WGS:JAAVVJ|G4P62_T029334"; product "regulating synaptic membrane exocytosis protein 1-like"; transcript_biotype "mRNA"; exon_number "10";
CM025015.1	Genbank	exon	53302836	53302942	.	+	.	gene_id "G4P62_017574"; transcript_id "gnl|WGS:JAAVVJ|G4P62_T029334"; locus_tag "G4P62_017574"; note "transcript variant X5"; orig_protein_id "gnl|WGS:JAAVVJ|G4P62_P029334"; orig_transcript_id "gnl|WGS:JAAVVJ|G4P62_T029334"; product "regulating synaptic membrane exocytosis protein 1-like"; transcript_biotype "mRNA"; exon_number "11";
CM025015.1	Genbank	exon	53303016	53303119	.	+	.	gene_id "G4P62_017574"; transcript_id "gnl|WGS:JAAVVJ|G4P62_T029334"; locus_tag "G4P62_017574"; note "transcript variant X5"; orig_protein_id "gnl|WGS:JAAVVJ|G4P62_P029334"; orig_transcript_id "gnl|WGS:JAAVVJ|G4P62_T029334"; product "regulating synaptic membrane exocytosis protein 1-like"; transcript_biotype "mRNA"; exon_number "12";
CM025015.1	Genbank	exon	53303201	53303361	.	+	.	gene_id "G4P62_017574"; transcript_id "gnl|WGS:JAAVVJ|G4P62_T029334"; locus_tag "G4P62_017574"; note "transcript variant X5"; orig_protein_id "gnl|WGS:JAAVVJ|G4P62_P029334"; orig_transcript_id "gnl|WGS:JAAVVJ|G4P62_T029334"; product "regulating synaptic membrane exocytosis protein 1-like"; transcript_biotype "mRNA"; exon_number "13";
CM025015.1	Genbank	exon	53306872	53307086	.	+	.	gene_id "G4P62_017574"; transcript_id "gnl|WGS:JAAVVJ|G4P62_T029334"; locus_tag "G4P62_017574"; note "transcript variant X5"; orig_protein_id "gnl|WGS:JAAVVJ|G4P62_P029334"; orig_transcript_id "gnl|WGS:JAAVVJ|G4P62_T029334"; product "regulating synaptic membrane exocytosis protein 1-like"; transcript_biotype "mRNA"; exon_number "14";
CM025015.1	Genbank	exon	53307218	53307362	.	+	.	gene_id "G4P62_017574"; transcript_id "gnl|WGS:JAAVVJ|G4P62_T029334"; locus_tag "G4P62_017574"; note "transcript variant X5"; orig_protein_id "gnl|WGS:JAAVVJ|G4P62_P029334"; orig_transcript_id "gnl|WGS:JAAVVJ|G4P62_T029334"; product "regulating synaptic membrane exocytosis protein 1-like"; transcript_biotype "mRNA"; exon_number "15";
CM025015.1	Genbank	exon	53307508	53307620	.	+	.	gene_id "G4P62_017574"; transcript_id "gnl|WGS:JAAVVJ|G4P62_T029334"; locus_tag "G4P62_017574"; note "transcript variant X5"; orig_protein_id "gnl|WGS:JAAVVJ|G4P62_P029334"; orig_transcript_id "gnl|WGS:JAAVVJ|G4P62_T029334"; product "regulating synaptic membrane exocytosis protein 1-like"; transcript_biotype "mRNA"; exon_number "16";
CM025015.1	Genbank	exon	53307825	53307926	.	+	.	gene_id "G4P62_017574"; transcript_id "gnl|WGS:JAAVVJ|G4P62_T029334"; locus_tag "G4P62_017574"; note "transcript variant X5"; orig_protein_id "gnl|WGS:JAAVVJ|G4P62_P029334"; orig_transcript_id "gnl|WGS:JAAVVJ|G4P62_T029334"; product "regulating synaptic membrane exocytosis protein 1-like"; transcript_biotype "mRNA"; exon_number "17";
CM025015.1	Genbank	exon	53309491	53309630	.	+	.	gene_id "G4P62_017574"; transcript_id "gnl|WGS:JAAVVJ|G4P62_T029334"; locus_tag "G4P62_017574"; note "transcript variant X5"; orig_protein_id "gnl|WGS:JAAVVJ|G4P62_P029334"; orig_transcript_id "gnl|WGS:JAAVVJ|G4P62_T029334"; product "regulating synaptic membrane exocytosis protein 1-like"; transcript_biotype "mRNA"; exon_number "18";
CM025015.1	Genbank	exon	53309706	53309924	.	+	.	gene_id "G4P62_017574"; transcript_id "gnl|WGS:JAAVVJ|G4P62_T029334"; locus_tag "G4P62_017574"; note "transcript variant X5"; orig_protein_id "gnl|WGS:JAAVVJ|G4P62_P029334"; orig_transcript_id "gnl|WGS:JAAVVJ|G4P62_T029334"; product "regulating synaptic membrane exocytosis protein 1-like"; transcript_biotype "mRNA"; exon_number "19";
CM025015.1	Genbank	CDS	53283312	53283398	.	+	0	gene_id "G4P62_017574"; transcript_id "gnl|WGS:JAAVVJ|G4P62_T029334"; gbkey "CDS"; locus_tag "G4P62_017574"; orig_transcript_id "gnl|WGS:JAAVVJ|G4P62_T029334"; product "transcript variant X5"; protein_id "KAF7218109.1"; exon_number "2";
CM025015.1	Genbank	CDS	53283469	53283599	.	+	0	gene_id "G4P62_017574"; transcript_id "gnl|WGS:JAAVVJ|G4P62_T029334"; gbkey "CDS"; locus_tag "G4P62_017574"; orig_transcript_id "gnl|WGS:JAAVVJ|G4P62_T029334"; product "transcript variant X5"; protein_id "KAF7218109.1"; exon_number "3";
CM025015.1	Genbank	CDS	53283681	53283852	.	+	1	gene_id "G4P62_017574"; transcript_id "gnl|WGS:JAAVVJ|G4P62_T029334"; gbkey "CDS"; locus_tag "G4P62_017574"; orig_transcript_id "gnl|WGS:JAAVVJ|G4P62_T029334"; product "transcript variant X5"; protein_id "KAF7218109.1"; exon_number "4";
CM025015.1	Genbank	CDS	53286285	53286438	.	+	0	gene_id "G4P62_017574"; transcript_id "gnl|WGS:JAAVVJ|G4P62_T029334"; gbkey "CDS"; locus_tag "G4P62_017574"; orig_transcript_id "gnl|WGS:JAAVVJ|G4P62_T029334"; product "transcript variant X5"; protein_id "KAF7218109.1"; exon_number "5";
CM025015.1	Genbank	CDS	53286567	53286623	.	+	2	gene_id "G4P62_017574"; transcript_id "gnl|WGS:JAAVVJ|G4P62_T029334"; gbkey "CDS"; locus_tag "G4P62_017574"; orig_transcript_id "gnl|WGS:JAAVVJ|G4P62_T029334"; product "transcript variant X5"; protein_id "KAF7218109.1"; exon_number "6";
CM025015.1	Genbank	CDS	53287849	53288002	.	+	2	gene_id "G4P62_017574"; transcript_id "gnl|WGS:JAAVVJ|G4P62_T029334"; gbkey "CDS"; locus_tag "G4P62_017574"; orig_transcript_id "gnl|WGS:JAAVVJ|G4P62_T029334"; product "transcript variant X5"; protein_id "KAF7218109.1"; exon_number "7";
CM025015.1	Genbank	CDS	53289709	53289825	.	+	1	gene_id "G4P62_017574"; transcript_id "gnl|WGS:JAAVVJ|G4P62_T029334"; gbkey "CDS"; locus_tag "G4P62_017574"; orig_transcript_id "gnl|WGS:JAAVVJ|G4P62_T029334"; product "transcript variant X5"; protein_id "KAF7218109.1"; exon_number "8";
CM025015.1	Genbank	CDS	53290105	53290167	.	+	1	gene_id "G4P62_017574"; transcript_id "gnl|WGS:JAAVVJ|G4P62_T029334"; gbkey "CDS"; locus_tag "G4P62_017574"; orig_transcript_id "gnl|WGS:JAAVVJ|G4P62_T029334"; product "transcript variant X5"; protein_id "KAF7218109.1"; exon_number "9";
CM025015.1	Genbank	CDS	53300398	53300481	.	+	1	gene_id "G4P62_017574"; transcript_id "gnl|WGS:JAAVVJ|G4P62_T029334"; gbkey "CDS"; locus_tag "G4P62_017574"; orig_transcript_id "gnl|WGS:JAAVVJ|G4P62_T029334"; product "transcript variant X5"; protein_id "KAF7218109.1"; exon_number "10";
CM025015.1	Genbank	CDS	53302836	53302942	.	+	1	gene_id "G4P62_017574"; transcript_id "gnl|WGS:JAAVVJ|G4P62_T029334"; gbkey "CDS"; locus_tag "G4P62_017574"; orig_transcript_id "gnl|WGS:JAAVVJ|G4P62_T029334"; product "transcript variant X5"; protein_id "KAF7218109.1"; exon_number "11";
CM025015.1	Genbank	CDS	53303016	53303119	.	+	2	gene_id "G4P62_017574"; transcript_id "gnl|WGS:JAAVVJ|G4P62_T029334"; gbkey "CDS"; locus_tag "G4P62_017574"; orig_transcript_id "gnl|WGS:JAAVVJ|G4P62_T029334"; product "transcript variant X5"; protein_id "KAF7218109.1"; exon_number "12";
CM025015.1	Genbank	CDS	53303201	53303361	.	+	0	gene_id "G4P62_017574"; transcript_id "gnl|WGS:JAAVVJ|G4P62_T029334"; gbkey "CDS"; locus_tag "G4P62_017574"; orig_transcript_id "gnl|WGS:JAAVVJ|G4P62_T029334"; product "transcript variant X5"; protein_id "KAF7218109.1"; exon_number "13";
CM025015.1	Genbank	CDS	53306872	53307086	.	+	1	gene_id "G4P62_017574"; transcript_id "gnl|WGS:JAAVVJ|G4P62_T029334"; gbkey "CDS"; locus_tag "G4P62_017574"; orig_transcript_id "gnl|WGS:JAAVVJ|G4P62_T029334"; product "transcript variant X5"; protein_id "KAF7218109.1"; exon_number "14";
CM025015.1	Genbank	CDS	53307218	53307362	.	+	2	gene_id "G4P62_017574"; transcript_id "gnl|WGS:JAAVVJ|G4P62_T029334"; gbkey "CDS"; locus_tag "G4P62_017574"; orig_transcript_id "gnl|WGS:JAAVVJ|G4P62_T029334"; product "transcript variant X5"; protein_id "KAF7218109.1"; exon_number "15";
CM025015.1	Genbank	CDS	53307508	53307620	.	+	1	gene_id "G4P62_017574"; transcript_id "gnl|WGS:JAAVVJ|G4P62_T029334"; gbkey "CDS"; locus_tag "G4P62_017574"; orig_transcript_id "gnl|WGS:JAAVVJ|G4P62_T029334"; product "transcript variant X5"; protein_id "KAF7218109.1"; exon_number "16";
CM025015.1	Genbank	CDS	53307825	53307926	.	+	2	gene_id "G4P62_017574"; transcript_id "gnl|WGS:JAAVVJ|G4P62_T029334"; gbkey "CDS"; locus_tag "G4P62_017574"; orig_transcript_id "gnl|WGS:JAAVVJ|G4P62_T029334"; product "transcript variant X5"; protein_id "KAF7218109.1"; exon_number "17";
CM025015.1	Genbank	CDS	53309491	53309630	.	+	2	gene_id "G4P62_017574"; transcript_id "gnl|WGS:JAAVVJ|G4P62_T029334"; gbkey "CDS"; locus_tag "G4P62_017574"; orig_transcript_id "gnl|WGS:JAAVVJ|G4P62_T029334"; product "transcript variant X5"; protein_id "KAF7218109.1"; exon_number "18";
CM025015.1	Genbank	CDS	53309706	53309921	.	+	0	gene_id "G4P62_017574"; transcript_id "gnl|WGS:JAAVVJ|G4P62_T029334"; gbkey "CDS"; locus_tag "G4P62_017574"; orig_transcript_id "gnl|WGS:JAAVVJ|G4P62_T029334"; product "transcript variant X5"; protein_id "KAF7218109.1"; exon_number "19";
CM025015.1	Genbank	start_codon	53283312	53283314	.	+	0	gene_id "G4P62_017574"; transcript_id "gnl|WGS:JAAVVJ|G4P62_T029334"; gbkey "CDS"; locus_tag "G4P62_017574"; orig_transcript_id "gnl|WGS:JAAVVJ|G4P62_T029334"; product "transcript variant X5"; protein_id "KAF7218109.1"; exon_number "2";
CM025015.1	Genbank	stop_codon	53309922	53309924	.	+	0	gene_id "G4P62_017574"; transcript_id "gnl|WGS:JAAVVJ|G4P62_T029334"; gbkey "CDS"; locus_tag "G4P62_017574"; orig_transcript_id "gnl|WGS:JAAVVJ|G4P62_T029334"; product "transcript variant X5"; protein_id "KAF7218109.1"; exon_number "19";
CM025015.1	Genbank	transcript	53283098	53309924	.	+	.	gene_id "G4P62_017574"; transcript_id "gnl|WGS:JAAVVJ|G4P62_T029335"; gbkey "mRNA"; locus_tag "G4P62_017574"; note "transcript variant X6"; orig_protein_id "gnl|WGS:JAAVVJ|G4P62_P029335"; orig_transcript_id "gnl|WGS:JAAVVJ|G4P62_T029335"; product "regulating synaptic membrane exocytosis protein 1-like"; transcript_biotype "mRNA";
CM025015.1	Genbank	exon	53283098	53283186	.	+	.	gene_id "G4P62_017574"; transcript_id "gnl|WGS:JAAVVJ|G4P62_T029335"; locus_tag "G4P62_017574"; note "transcript variant X6"; orig_protein_id "gnl|WGS:JAAVVJ|G4P62_P029335"; orig_transcript_id "gnl|WGS:JAAVVJ|G4P62_T029335"; product "regulating synaptic membrane exocytosis protein 1-like"; transcript_biotype "mRNA"; exon_number "1";
CM025015.1	Genbank	exon	53283283	53283398	.	+	.	gene_id "G4P62_017574"; transcript_id "gnl|WGS:JAAVVJ|G4P62_T029335"; locus_tag "G4P62_017574"; note "transcript variant X6"; orig_protein_id "gnl|WGS:JAAVVJ|G4P62_P029335"; orig_transcript_id "gnl|WGS:JAAVVJ|G4P62_T029335"; product "regulating synaptic membrane exocytosis protein 1-like"; transcript_biotype "mRNA"; exon_number "2";
CM025015.1	Genbank	exon	53283469	53283599	.	+	.	gene_id "G4P62_017574"; transcript_id "gnl|WGS:JAAVVJ|G4P62_T029335"; locus_tag "G4P62_017574"; note "transcript variant X6"; orig_protein_id "gnl|WGS:JAAVVJ|G4P62_P029335"; orig_transcript_id "gnl|WGS:JAAVVJ|G4P62_T029335"; product "regulating synaptic membrane exocytosis protein 1-like"; transcript_biotype "mRNA"; exon_number "3";
CM025015.1	Genbank	exon	53283681	53283852	.	+	.	gene_id "G4P62_017574"; transcript_id "gnl|WGS:JAAVVJ|G4P62_T029335"; locus_tag "G4P62_017574"; note "transcript variant X6"; orig_protein_id "gnl|WGS:JAAVVJ|G4P62_P029335"; orig_transcript_id "gnl|WGS:JAAVVJ|G4P62_T029335"; product "regulating synaptic membrane exocytosis protein 1-like"; transcript_biotype "mRNA"; exon_number "4";
CM025015.1	Genbank	exon	53286285	53286438	.	+	.	gene_id "G4P62_017574"; transcript_id "gnl|WGS:JAAVVJ|G4P62_T029335"; locus_tag "G4P62_017574"; note "transcript variant X6"; orig_protein_id "gnl|WGS:JAAVVJ|G4P62_P029335"; orig_transcript_id "gnl|WGS:JAAVVJ|G4P62_T029335"; product "regulating synaptic membrane exocytosis protein 1-like"; transcript_biotype "mRNA"; exon_number "5";
CM025015.1	Genbank	exon	53286567	53286623	.	+	.	gene_id "G4P62_017574"; transcript_id "gnl|WGS:JAAVVJ|G4P62_T029335"; locus_tag "G4P62_017574"; note "transcript variant X6"; orig_protein_id "gnl|WGS:JAAVVJ|G4P62_P029335"; orig_transcript_id "gnl|WGS:JAAVVJ|G4P62_T029335"; product "regulating synaptic membrane exocytosis protein 1-like"; transcript_biotype "mRNA"; exon_number "6";
CM025015.1	Genbank	exon	53287849	53288002	.	+	.	gene_id "G4P62_017574"; transcript_id "gnl|WGS:JAAVVJ|G4P62_T029335"; locus_tag "G4P62_017574"; note "transcript variant X6"; orig_protein_id "gnl|WGS:JAAVVJ|G4P62_P029335"; orig_transcript_id "gnl|WGS:JAAVVJ|G4P62_T029335"; product "regulating synaptic membrane exocytosis protein 1-like"; transcript_biotype "mRNA"; exon_number "7";
CM025015.1	Genbank	exon	53289709	53289825	.	+	.	gene_id "G4P62_017574"; transcript_id "gnl|WGS:JAAVVJ|G4P62_T029335"; locus_tag "G4P62_017574"; note "transcript variant X6"; orig_protein_id "gnl|WGS:JAAVVJ|G4P62_P029335"; orig_transcript_id "gnl|WGS:JAAVVJ|G4P62_T029335"; product "regulating synaptic membrane exocytosis protein 1-like"; transcript_biotype "mRNA"; exon_number "8";
CM025015.1	Genbank	exon	53300398	53300481	.	+	.	gene_id "G4P62_017574"; transcript_id "gnl|WGS:JAAVVJ|G4P62_T029335"; locus_tag "G4P62_017574"; note "transcript variant X6"; orig_protein_id "gnl|WGS:JAAVVJ|G4P62_P029335"; orig_transcript_id "gnl|WGS:JAAVVJ|G4P62_T029335"; product "regulating synaptic membrane exocytosis protein 1-like"; transcript_biotype "mRNA"; exon_number "9";
CM025015.1	Genbank	exon	53301042	53301104	.	+	.	gene_id "G4P62_017574"; transcript_id "gnl|WGS:JAAVVJ|G4P62_T029335"; locus_tag "G4P62_017574"; note "transcript variant X6"; orig_protein_id "gnl|WGS:JAAVVJ|G4P62_P029335"; orig_transcript_id "gnl|WGS:JAAVVJ|G4P62_T029335"; product "regulating synaptic membrane exocytosis protein 1-like"; transcript_biotype "mRNA"; exon_number "10";
CM025015.1	Genbank	exon	53302836	53302942	.	+	.	gene_id "G4P62_017574"; transcript_id "gnl|WGS:JAAVVJ|G4P62_T029335"; locus_tag "G4P62_017574"; note "transcript variant X6"; orig_protein_id "gnl|WGS:JAAVVJ|G4P62_P029335"; orig_transcript_id "gnl|WGS:JAAVVJ|G4P62_T029335"; product "regulating synaptic membrane exocytosis protein 1-like"; transcript_biotype "mRNA"; exon_number "11";
CM025015.1	Genbank	exon	53303016	53303119	.	+	.	gene_id "G4P62_017574"; transcript_id "gnl|WGS:JAAVVJ|G4P62_T029335"; locus_tag "G4P62_017574"; note "transcript variant X6"; orig_protein_id "gnl|WGS:JAAVVJ|G4P62_P029335"; orig_transcript_id "gnl|WGS:JAAVVJ|G4P62_T029335"; product "regulating synaptic membrane exocytosis protein 1-like"; transcript_biotype "mRNA"; exon_number "12";
CM025015.1	Genbank	exon	53303201	53303361	.	+	.	gene_id "G4P62_017574"; transcript_id "gnl|WGS:JAAVVJ|G4P62_T029335"; locus_tag "G4P62_017574"; note "transcript variant X6"; orig_protein_id "gnl|WGS:JAAVVJ|G4P62_P029335"; orig_transcript_id "gnl|WGS:JAAVVJ|G4P62_T029335"; product "regulating synaptic membrane exocytosis protein 1-like"; transcript_biotype "mRNA"; exon_number "13";
CM025015.1	Genbank	exon	53306872	53307086	.	+	.	gene_id "G4P62_017574"; transcript_id "gnl|WGS:JAAVVJ|G4P62_T029335"; locus_tag "G4P62_017574"; note "transcript variant X6"; orig_protein_id "gnl|WGS:JAAVVJ|G4P62_P029335"; orig_transcript_id "gnl|WGS:JAAVVJ|G4P62_T029335"; product "regulating synaptic membrane exocytosis protein 1-like"; transcript_biotype "mRNA"; exon_number "14";
CM025015.1	Genbank	exon	53307218	53307362	.	+	.	gene_id "G4P62_017574"; transcript_id "gnl|WGS:JAAVVJ|G4P62_T029335"; locus_tag "G4P62_017574"; note "transcript variant X6"; orig_protein_id "gnl|WGS:JAAVVJ|G4P62_P029335"; orig_transcript_id "gnl|WGS:JAAVVJ|G4P62_T029335"; product "regulating synaptic membrane exocytosis protein 1-like"; transcript_biotype "mRNA"; exon_number "15";
CM025015.1	Genbank	exon	53307508	53307620	.	+	.	gene_id "G4P62_017574"; transcript_id "gnl|WGS:JAAVVJ|G4P62_T029335"; locus_tag "G4P62_017574"; note "transcript variant X6"; orig_protein_id "gnl|WGS:JAAVVJ|G4P62_P029335"; orig_transcript_id "gnl|WGS:JAAVVJ|G4P62_T029335"; product "regulating synaptic membrane exocytosis protein 1-like"; transcript_biotype "mRNA"; exon_number "16";
CM025015.1	Genbank	exon	53307825	53307926	.	+	.	gene_id "G4P62_017574"; transcript_id "gnl|WGS:JAAVVJ|G4P62_T029335"; locus_tag "G4P62_017574"; note "transcript variant X6"; orig_protein_id "gnl|WGS:JAAVVJ|G4P62_P029335"; orig_transcript_id "gnl|WGS:JAAVVJ|G4P62_T029335"; product "regulating synaptic membrane exocytosis protein 1-like"; transcript_biotype "mRNA"; exon_number "17";
CM025015.1	Genbank	exon	53309491	53309630	.	+	.	gene_id "G4P62_017574"; transcript_id "gnl|WGS:JAAVVJ|G4P62_T029335"; locus_tag "G4P62_017574"; note "transcript variant X6"; orig_protein_id "gnl|WGS:JAAVVJ|G4P62_P029335"; orig_transcript_id "gnl|WGS:JAAVVJ|G4P62_T029335"; product "regulating synaptic membrane exocytosis protein 1-like"; transcript_biotype "mRNA"; exon_number "18";
CM025015.1	Genbank	exon	53309706	53309924	.	+	.	gene_id "G4P62_017574"; transcript_id "gnl|WGS:JAAVVJ|G4P62_T029335"; locus_tag "G4P62_017574"; note "transcript variant X6"; orig_protein_id "gnl|WGS:JAAVVJ|G4P62_P029335"; orig_transcript_id "gnl|WGS:JAAVVJ|G4P62_T029335"; product "regulating synaptic membrane exocytosis protein 1-like"; transcript_biotype "mRNA"; exon_number "19";
CM025015.1	Genbank	CDS	53283312	53283398	.	+	0	gene_id "G4P62_017574"; transcript_id "gnl|WGS:JAAVVJ|G4P62_T029335"; gbkey "CDS"; locus_tag "G4P62_017574"; orig_transcript_id "gnl|WGS:JAAVVJ|G4P62_T029335"; product "transcript variant X6"; protein_id "KAF7218110.1"; exon_number "2";
CM025015.1	Genbank	CDS	53283469	53283599	.	+	0	gene_id "G4P62_017574"; transcript_id "gnl|WGS:JAAVVJ|G4P62_T029335"; gbkey "CDS"; locus_tag "G4P62_017574"; orig_transcript_id "gnl|WGS:JAAVVJ|G4P62_T029335"; product "transcript variant X6"; protein_id "KAF7218110.1"; exon_number "3";
CM025015.1	Genbank	CDS	53283681	53283852	.	+	1	gene_id "G4P62_017574"; transcript_id "gnl|WGS:JAAVVJ|G4P62_T029335"; gbkey "CDS"; locus_tag "G4P62_017574"; orig_transcript_id "gnl|WGS:JAAVVJ|G4P62_T029335"; product "transcript variant X6"; protein_id "KAF7218110.1"; exon_number "4";
CM025015.1	Genbank	CDS	53286285	53286438	.	+	0	gene_id "G4P62_017574"; transcript_id "gnl|WGS:JAAVVJ|G4P62_T029335"; gbkey "CDS"; locus_tag "G4P62_017574"; orig_transcript_id "gnl|WGS:JAAVVJ|G4P62_T029335"; product "transcript variant X6"; protein_id "KAF7218110.1"; exon_number "5";
CM025015.1	Genbank	CDS	53286567	53286623	.	+	2	gene_id "G4P62_017574"; transcript_id "gnl|WGS:JAAVVJ|G4P62_T029335"; gbkey "CDS"; locus_tag "G4P62_017574"; orig_transcript_id "gnl|WGS:JAAVVJ|G4P62_T029335"; product "transcript variant X6"; protein_id "KAF7218110.1"; exon_number "6";
CM025015.1	Genbank	CDS	53287849	53288002	.	+	2	gene_id "G4P62_017574"; transcript_id "gnl|WGS:JAAVVJ|G4P62_T029335"; gbkey "CDS"; locus_tag "G4P62_017574"; orig_transcript_id "gnl|WGS:JAAVVJ|G4P62_T029335"; product "transcript variant X6"; protein_id "KAF7218110.1"; exon_number "7";
CM025015.1	Genbank	CDS	53289709	53289825	.	+	1	gene_id "G4P62_017574"; transcript_id "gnl|WGS:JAAVVJ|G4P62_T029335"; gbkey "CDS"; locus_tag "G4P62_017574"; orig_transcript_id "gnl|WGS:JAAVVJ|G4P62_T029335"; product "transcript variant X6"; protein_id "KAF7218110.1"; exon_number "8";
CM025015.1	Genbank	CDS	53300398	53300481	.	+	1	gene_id "G4P62_017574"; transcript_id "gnl|WGS:JAAVVJ|G4P62_T029335"; gbkey "CDS"; locus_tag "G4P62_017574"; orig_transcript_id "gnl|WGS:JAAVVJ|G4P62_T029335"; product "transcript variant X6"; protein_id "KAF7218110.1"; exon_number "9";
CM025015.1	Genbank	CDS	53301042	53301104	.	+	1	gene_id "G4P62_017574"; transcript_id "gnl|WGS:JAAVVJ|G4P62_T029335"; gbkey "CDS"; locus_tag "G4P62_017574"; orig_transcript_id "gnl|WGS:JAAVVJ|G4P62_T029335"; product "transcript variant X6"; protein_id "KAF7218110.1"; exon_number "10";
CM025015.1	Genbank	CDS	53302836	53302942	.	+	1	gene_id "G4P62_017574"; transcript_id "gnl|WGS:JAAVVJ|G4P62_T029335"; gbkey "CDS"; locus_tag "G4P62_017574"; orig_transcript_id "gnl|WGS:JAAVVJ|G4P62_T029335"; product "transcript variant X6"; protein_id "KAF7218110.1"; exon_number "11";
CM025015.1	Genbank	CDS	53303016	53303119	.	+	2	gene_id "G4P62_017574"; transcript_id "gnl|WGS:JAAVVJ|G4P62_T029335"; gbkey "CDS"; locus_tag "G4P62_017574"; orig_transcript_id "gnl|WGS:JAAVVJ|G4P62_T029335"; product "transcript variant X6"; protein_id "KAF7218110.1"; exon_number "12";
CM025015.1	Genbank	CDS	53303201	53303361	.	+	0	gene_id "G4P62_017574"; transcript_id "gnl|WGS:JAAVVJ|G4P62_T029335"; gbkey "CDS"; locus_tag "G4P62_017574"; orig_transcript_id "gnl|WGS:JAAVVJ|G4P62_T029335"; product "transcript variant X6"; protein_id "KAF7218110.1"; exon_number "13";
CM025015.1	Genbank	CDS	53306872	53307086	.	+	1	gene_id "G4P62_017574"; transcript_id "gnl|WGS:JAAVVJ|G4P62_T029335"; gbkey "CDS"; locus_tag "G4P62_017574"; orig_transcript_id "gnl|WGS:JAAVVJ|G4P62_T029335"; product "transcript variant X6"; protein_id "KAF7218110.1"; exon_number "14";
CM025015.1	Genbank	CDS	53307218	53307362	.	+	2	gene_id "G4P62_017574"; transcript_id "gnl|WGS:JAAVVJ|G4P62_T029335"; gbkey "CDS"; locus_tag "G4P62_017574"; orig_transcript_id "gnl|WGS:JAAVVJ|G4P62_T029335"; product "transcript variant X6"; protein_id "KAF7218110.1"; exon_number "15";
CM025015.1	Genbank	CDS	53307508	53307620	.	+	1	gene_id "G4P62_017574"; transcript_id "gnl|WGS:JAAVVJ|G4P62_T029335"; gbkey "CDS"; locus_tag "G4P62_017574"; orig_transcript_id "gnl|WGS:JAAVVJ|G4P62_T029335"; product "transcript variant X6"; protein_id "KAF7218110.1"; exon_number "16";
CM025015.1	Genbank	CDS	53307825	53307926	.	+	2	gene_id "G4P62_017574"; transcript_id "gnl|WGS:JAAVVJ|G4P62_T029335"; gbkey "CDS"; locus_tag "G4P62_017574"; orig_transcript_id "gnl|WGS:JAAVVJ|G4P62_T029335"; product "transcript variant X6"; protein_id "KAF7218110.1"; exon_number "17";
CM025015.1	Genbank	CDS	53309491	53309630	.	+	2	gene_id "G4P62_017574"; transcript_id "gnl|WGS:JAAVVJ|G4P62_T029335"; gbkey "CDS"; locus_tag "G4P62_017574"; orig_transcript_id "gnl|WGS:JAAVVJ|G4P62_T029335"; product "transcript variant X6"; protein_id "KAF7218110.1"; exon_number "18";
CM025015.1	Genbank	CDS	53309706	53309921	.	+	0	gene_id "G4P62_017574"; transcript_id "gnl|WGS:JAAVVJ|G4P62_T029335"; gbkey "CDS"; locus_tag "G4P62_017574"; orig_transcript_id "gnl|WGS:JAAVVJ|G4P62_T029335"; product "transcript variant X6"; protein_id "KAF7218110.1"; exon_number "19";
CM025015.1	Genbank	start_codon	53283312	53283314	.	+	0	gene_id "G4P62_017574"; transcript_id "gnl|WGS:JAAVVJ|G4P62_T029335"; gbkey "CDS"; locus_tag "G4P62_017574"; orig_transcript_id "gnl|WGS:JAAVVJ|G4P62_T029335"; product "transcript variant X6"; protein_id "KAF7218110.1"; exon_number "2";
CM025015.1	Genbank	stop_codon	53309922	53309924	.	+	0	gene_id "G4P62_017574"; transcript_id "gnl|WGS:JAAVVJ|G4P62_T029335"; gbkey "CDS"; locus_tag "G4P62_017574"; orig_transcript_id "gnl|WGS:JAAVVJ|G4P62_T029335"; product "transcript variant X6"; protein_id "KAF7218110.1"; exon_number "19";
CM025015.1	Genbank	transcript	53283098	53309924	.	+	.	gene_id "G4P62_017574"; transcript_id "gnl|WGS:JAAVVJ|G4P62_T029336"; gbkey "mRNA"; locus_tag "G4P62_017574"; note "transcript variant X2"; orig_protein_id "gnl|WGS:JAAVVJ|G4P62_P029336"; orig_transcript_id "gnl|WGS:JAAVVJ|G4P62_T029336"; product "regulating synaptic membrane exocytosis protein 1-like"; transcript_biotype "mRNA";
CM025015.1	Genbank	exon	53283098	53283186	.	+	.	gene_id "G4P62_017574"; transcript_id "gnl|WGS:JAAVVJ|G4P62_T029336"; locus_tag "G4P62_017574"; note "transcript variant X2"; orig_protein_id "gnl|WGS:JAAVVJ|G4P62_P029336"; orig_transcript_id "gnl|WGS:JAAVVJ|G4P62_T029336"; product "regulating synaptic membrane exocytosis protein 1-like"; transcript_biotype "mRNA"; exon_number "1";
CM025015.1	Genbank	exon	53283283	53283398	.	+	.	gene_id "G4P62_017574"; transcript_id "gnl|WGS:JAAVVJ|G4P62_T029336"; locus_tag "G4P62_017574"; note "transcript variant X2"; orig_protein_id "gnl|WGS:JAAVVJ|G4P62_P029336"; orig_transcript_id "gnl|WGS:JAAVVJ|G4P62_T029336"; product "regulating synaptic membrane exocytosis protein 1-like"; transcript_biotype "mRNA"; exon_number "2";
CM025015.1	Genbank	exon	53283469	53283599	.	+	.	gene_id "G4P62_017574"; transcript_id "gnl|WGS:JAAVVJ|G4P62_T029336"; locus_tag "G4P62_017574"; note "transcript variant X2"; orig_protein_id "gnl|WGS:JAAVVJ|G4P62_P029336"; orig_transcript_id "gnl|WGS:JAAVVJ|G4P62_T029336"; product "regulating synaptic membrane exocytosis protein 1-like"; transcript_biotype "mRNA"; exon_number "3";
CM025015.1	Genbank	exon	53283681	53283852	.	+	.	gene_id "G4P62_017574"; transcript_id "gnl|WGS:JAAVVJ|G4P62_T029336"; locus_tag "G4P62_017574"; note "transcript variant X2"; orig_protein_id "gnl|WGS:JAAVVJ|G4P62_P029336"; orig_transcript_id "gnl|WGS:JAAVVJ|G4P62_T029336"; product "regulating synaptic membrane exocytosis protein 1-like"; transcript_biotype "mRNA"; exon_number "4";
CM025015.1	Genbank	exon	53286285	53286438	.	+	.	gene_id "G4P62_017574"; transcript_id "gnl|WGS:JAAVVJ|G4P62_T029336"; locus_tag "G4P62_017574"; note "transcript variant X2"; orig_protein_id "gnl|WGS:JAAVVJ|G4P62_P029336"; orig_transcript_id "gnl|WGS:JAAVVJ|G4P62_T029336"; product "regulating synaptic membrane exocytosis protein 1-like"; transcript_biotype "mRNA"; exon_number "5";
CM025015.1	Genbank	exon	53287849	53288002	.	+	.	gene_id "G4P62_017574"; transcript_id "gnl|WGS:JAAVVJ|G4P62_T029336"; locus_tag "G4P62_017574"; note "transcript variant X2"; orig_protein_id "gnl|WGS:JAAVVJ|G4P62_P029336"; orig_transcript_id "gnl|WGS:JAAVVJ|G4P62_T029336"; product "regulating synaptic membrane exocytosis protein 1-like"; transcript_biotype "mRNA"; exon_number "6";
CM025015.1	Genbank	exon	53289709	53289825	.	+	.	gene_id "G4P62_017574"; transcript_id "gnl|WGS:JAAVVJ|G4P62_T029336"; locus_tag "G4P62_017574"; note "transcript variant X2"; orig_protein_id "gnl|WGS:JAAVVJ|G4P62_P029336"; orig_transcript_id "gnl|WGS:JAAVVJ|G4P62_T029336"; product "regulating synaptic membrane exocytosis protein 1-like"; transcript_biotype "mRNA"; exon_number "7";
CM025015.1	Genbank	exon	53290105	53290167	.	+	.	gene_id "G4P62_017574"; transcript_id "gnl|WGS:JAAVVJ|G4P62_T029336"; locus_tag "G4P62_017574"; note "transcript variant X2"; orig_protein_id "gnl|WGS:JAAVVJ|G4P62_P029336"; orig_transcript_id "gnl|WGS:JAAVVJ|G4P62_T029336"; product "regulating synaptic membrane exocytosis protein 1-like"; transcript_biotype "mRNA"; exon_number "8";
CM025015.1	Genbank	exon	53290514	53290591	.	+	.	gene_id "G4P62_017574"; transcript_id "gnl|WGS:JAAVVJ|G4P62_T029336"; locus_tag "G4P62_017574"; note "transcript variant X2"; orig_protein_id "gnl|WGS:JAAVVJ|G4P62_P029336"; orig_transcript_id "gnl|WGS:JAAVVJ|G4P62_T029336"; product "regulating synaptic membrane exocytosis protein 1-like"; transcript_biotype "mRNA"; exon_number "9";
CM025015.1	Genbank	exon	53300398	53300481	.	+	.	gene_id "G4P62_017574"; transcript_id "gnl|WGS:JAAVVJ|G4P62_T029336"; locus_tag "G4P62_017574"; note "transcript variant X2"; orig_protein_id "gnl|WGS:JAAVVJ|G4P62_P029336"; orig_transcript_id "gnl|WGS:JAAVVJ|G4P62_T029336"; product "regulating synaptic membrane exocytosis protein 1-like"; transcript_biotype "mRNA"; exon_number "10";
CM025015.1	Genbank	exon	53301042	53301104	.	+	.	gene_id "G4P62_017574"; transcript_id "gnl|WGS:JAAVVJ|G4P62_T029336"; locus_tag "G4P62_017574"; note "transcript variant X2"; orig_protein_id "gnl|WGS:JAAVVJ|G4P62_P029336"; orig_transcript_id "gnl|WGS:JAAVVJ|G4P62_T029336"; product "regulating synaptic membrane exocytosis protein 1-like"; transcript_biotype "mRNA"; exon_number "11";
CM025015.1	Genbank	exon	53302836	53302942	.	+	.	gene_id "G4P62_017574"; transcript_id "gnl|WGS:JAAVVJ|G4P62_T029336"; locus_tag "G4P62_017574"; note "transcript variant X2"; orig_protein_id "gnl|WGS:JAAVVJ|G4P62_P029336"; orig_transcript_id "gnl|WGS:JAAVVJ|G4P62_T029336"; product "regulating synaptic membrane exocytosis protein 1-like"; transcript_biotype "mRNA"; exon_number "12";
CM025015.1	Genbank	exon	53303016	53303119	.	+	.	gene_id "G4P62_017574"; transcript_id "gnl|WGS:JAAVVJ|G4P62_T029336"; locus_tag "G4P62_017574"; note "transcript variant X2"; orig_protein_id "gnl|WGS:JAAVVJ|G4P62_P029336"; orig_transcript_id "gnl|WGS:JAAVVJ|G4P62_T029336"; product "regulating synaptic membrane exocytosis protein 1-like"; transcript_biotype "mRNA"; exon_number "13";
CM025015.1	Genbank	exon	53303201	53303361	.	+	.	gene_id "G4P62_017574"; transcript_id "gnl|WGS:JAAVVJ|G4P62_T029336"; locus_tag "G4P62_017574"; note "transcript variant X2"; orig_protein_id "gnl|WGS:JAAVVJ|G4P62_P029336"; orig_transcript_id "gnl|WGS:JAAVVJ|G4P62_T029336"; product "regulating synaptic membrane exocytosis protein 1-like"; transcript_biotype "mRNA"; exon_number "14";
CM025015.1	Genbank	exon	53306872	53307086	.	+	.	gene_id "G4P62_017574"; transcript_id "gnl|WGS:JAAVVJ|G4P62_T029336"; locus_tag "G4P62_017574"; note "transcript variant X2"; orig_protein_id "gnl|WGS:JAAVVJ|G4P62_P029336"; orig_transcript_id "gnl|WGS:JAAVVJ|G4P62_T029336"; product "regulating synaptic membrane exocytosis protein 1-like"; transcript_biotype "mRNA"; exon_number "15";
CM025015.1	Genbank	exon	53307218	53307362	.	+	.	gene_id "G4P62_017574"; transcript_id "gnl|WGS:JAAVVJ|G4P62_T029336"; locus_tag "G4P62_017574"; note "transcript variant X2"; orig_protein_id "gnl|WGS:JAAVVJ|G4P62_P029336"; orig_transcript_id "gnl|WGS:JAAVVJ|G4P62_T029336"; product "regulating synaptic membrane exocytosis protein 1-like"; transcript_biotype "mRNA"; exon_number "16";
CM025015.1	Genbank	exon	53307508	53307620	.	+	.	gene_id "G4P62_017574"; transcript_id "gnl|WGS:JAAVVJ|G4P62_T029336"; locus_tag "G4P62_017574"; note "transcript variant X2"; orig_protein_id "gnl|WGS:JAAVVJ|G4P62_P029336"; orig_transcript_id "gnl|WGS:JAAVVJ|G4P62_T029336"; product "regulating synaptic membrane exocytosis protein 1-like"; transcript_biotype "mRNA"; exon_number "17";
CM025015.1	Genbank	exon	53307825	53307926	.	+	.	gene_id "G4P62_017574"; transcript_id "gnl|WGS:JAAVVJ|G4P62_T029336"; locus_tag "G4P62_017574"; note "transcript variant X2"; orig_protein_id "gnl|WGS:JAAVVJ|G4P62_P029336"; orig_transcript_id "gnl|WGS:JAAVVJ|G4P62_T029336"; product "regulating synaptic membrane exocytosis protein 1-like"; transcript_biotype "mRNA"; exon_number "18";
CM025015.1	Genbank	exon	53309491	53309630	.	+	.	gene_id "G4P62_017574"; transcript_id "gnl|WGS:JAAVVJ|G4P62_T029336"; locus_tag "G4P62_017574"; note "transcript variant X2"; orig_protein_id "gnl|WGS:JAAVVJ|G4P62_P029336"; orig_transcript_id "gnl|WGS:JAAVVJ|G4P62_T029336"; product "regulating synaptic membrane exocytosis protein 1-like"; transcript_biotype "mRNA"; exon_number "19";
CM025015.1	Genbank	exon	53309706	53309924	.	+	.	gene_id "G4P62_017574"; transcript_id "gnl|WGS:JAAVVJ|G4P62_T029336"; locus_tag "G4P62_017574"; note "transcript variant X2"; orig_protein_id "gnl|WGS:JAAVVJ|G4P62_P029336"; orig_transcript_id "gnl|WGS:JAAVVJ|G4P62_T029336"; product "regulating synaptic membrane exocytosis protein 1-like"; transcript_biotype "mRNA"; exon_number "20";
CM025015.1	Genbank	CDS	53283312	53283398	.	+	0	gene_id "G4P62_017574"; transcript_id "gnl|WGS:JAAVVJ|G4P62_T029336"; gbkey "CDS"; locus_tag "G4P62_017574"; orig_transcript_id "gnl|WGS:JAAVVJ|G4P62_T029336"; product "transcript variant X2"; protein_id "KAF7218111.1"; exon_number "2";
CM025015.1	Genbank	CDS	53283469	53283599	.	+	0	gene_id "G4P62_017574"; transcript_id "gnl|WGS:JAAVVJ|G4P62_T029336"; gbkey "CDS"; locus_tag "G4P62_017574"; orig_transcript_id "gnl|WGS:JAAVVJ|G4P62_T029336"; product "transcript variant X2"; protein_id "KAF7218111.1"; exon_number "3";
CM025015.1	Genbank	CDS	53283681	53283852	.	+	1	gene_id "G4P62_017574"; transcript_id "gnl|WGS:JAAVVJ|G4P62_T029336"; gbkey "CDS"; locus_tag "G4P62_017574"; orig_transcript_id "gnl|WGS:JAAVVJ|G4P62_T029336"; product "transcript variant X2"; protein_id "KAF7218111.1"; exon_number "4";
CM025015.1	Genbank	CDS	53286285	53286438	.	+	0	gene_id "G4P62_017574"; transcript_id "gnl|WGS:JAAVVJ|G4P62_T029336"; gbkey "CDS"; locus_tag "G4P62_017574"; orig_transcript_id "gnl|WGS:JAAVVJ|G4P62_T029336"; product "transcript variant X2"; protein_id "KAF7218111.1"; exon_number "5";
CM025015.1	Genbank	CDS	53287849	53288002	.	+	2	gene_id "G4P62_017574"; transcript_id "gnl|WGS:JAAVVJ|G4P62_T029336"; gbkey "CDS"; locus_tag "G4P62_017574"; orig_transcript_id "gnl|WGS:JAAVVJ|G4P62_T029336"; product "transcript variant X2"; protein_id "KAF7218111.1"; exon_number "6";
CM025015.1	Genbank	CDS	53289709	53289825	.	+	1	gene_id "G4P62_017574"; transcript_id "gnl|WGS:JAAVVJ|G4P62_T029336"; gbkey "CDS"; locus_tag "G4P62_017574"; orig_transcript_id "gnl|WGS:JAAVVJ|G4P62_T029336"; product "transcript variant X2"; protein_id "KAF7218111.1"; exon_number "7";
CM025015.1	Genbank	CDS	53290105	53290167	.	+	1	gene_id "G4P62_017574"; transcript_id "gnl|WGS:JAAVVJ|G4P62_T029336"; gbkey "CDS"; locus_tag "G4P62_017574"; orig_transcript_id "gnl|WGS:JAAVVJ|G4P62_T029336"; product "transcript variant X2"; protein_id "KAF7218111.1"; exon_number "8";
CM025015.1	Genbank	CDS	53290514	53290591	.	+	1	gene_id "G4P62_017574"; transcript_id "gnl|WGS:JAAVVJ|G4P62_T029336"; gbkey "CDS"; locus_tag "G4P62_017574"; orig_transcript_id "gnl|WGS:JAAVVJ|G4P62_T029336"; product "transcript variant X2"; protein_id "KAF7218111.1"; exon_number "9";
CM025015.1	Genbank	CDS	53300398	53300481	.	+	1	gene_id "G4P62_017574"; transcript_id "gnl|WGS:JAAVVJ|G4P62_T029336"; gbkey "CDS"; locus_tag "G4P62_017574"; orig_transcript_id "gnl|WGS:JAAVVJ|G4P62_T029336"; product "transcript variant X2"; protein_id "KAF7218111.1"; exon_number "10";
CM025015.1	Genbank	CDS	53301042	53301104	.	+	1	gene_id "G4P62_017574"; transcript_id "gnl|WGS:JAAVVJ|G4P62_T029336"; gbkey "CDS"; locus_tag "G4P62_017574"; orig_transcript_id "gnl|WGS:JAAVVJ|G4P62_T029336"; product "transcript variant X2"; protein_id "KAF7218111.1"; exon_number "11";
CM025015.1	Genbank	CDS	53302836	53302942	.	+	1	gene_id "G4P62_017574"; transcript_id "gnl|WGS:JAAVVJ|G4P62_T029336"; gbkey "CDS"; locus_tag "G4P62_017574"; orig_transcript_id "gnl|WGS:JAAVVJ|G4P62_T029336"; product "transcript variant X2"; protein_id "KAF7218111.1"; exon_number "12";
CM025015.1	Genbank	CDS	53303016	53303119	.	+	2	gene_id "G4P62_017574"; transcript_id "gnl|WGS:JAAVVJ|G4P62_T029336"; gbkey "CDS"; locus_tag "G4P62_017574"; orig_transcript_id "gnl|WGS:JAAVVJ|G4P62_T029336"; product "transcript variant X2"; protein_id "KAF7218111.1"; exon_number "13";
CM025015.1	Genbank	CDS	53303201	53303361	.	+	0	gene_id "G4P62_017574"; transcript_id "gnl|WGS:JAAVVJ|G4P62_T029336"; gbkey "CDS"; locus_tag "G4P62_017574"; orig_transcript_id "gnl|WGS:JAAVVJ|G4P62_T029336"; product "transcript variant X2"; protein_id "KAF7218111.1"; exon_number "14";
CM025015.1	Genbank	CDS	53306872	53307086	.	+	1	gene_id "G4P62_017574"; transcript_id "gnl|WGS:JAAVVJ|G4P62_T029336"; gbkey "CDS"; locus_tag "G4P62_017574"; orig_transcript_id "gnl|WGS:JAAVVJ|G4P62_T029336"; product "transcript variant X2"; protein_id "KAF7218111.1"; exon_number "15";
CM025015.1	Genbank	CDS	53307218	53307362	.	+	2	gene_id "G4P62_017574"; transcript_id "gnl|WGS:JAAVVJ|G4P62_T029336"; gbkey "CDS"; locus_tag "G4P62_017574"; orig_transcript_id "gnl|WGS:JAAVVJ|G4P62_T029336"; product "transcript variant X2"; protein_id "KAF7218111.1"; exon_number "16";
CM025015.1	Genbank	CDS	53307508	53307620	.	+	1	gene_id "G4P62_017574"; transcript_id "gnl|WGS:JAAVVJ|G4P62_T029336"; gbkey "CDS"; locus_tag "G4P62_017574"; orig_transcript_id "gnl|WGS:JAAVVJ|G4P62_T029336"; product "transcript variant X2"; protein_id "KAF7218111.1"; exon_number "17";
CM025015.1	Genbank	CDS	53307825	53307926	.	+	2	gene_id "G4P62_017574"; transcript_id "gnl|WGS:JAAVVJ|G4P62_T029336"; gbkey "CDS"; locus_tag "G4P62_017574"; orig_transcript_id "gnl|WGS:JAAVVJ|G4P62_T029336"; product "transcript variant X2"; protein_id "KAF7218111.1"; exon_number "18";
CM025015.1	Genbank	CDS	53309491	53309630	.	+	2	gene_id "G4P62_017574"; transcript_id "gnl|WGS:JAAVVJ|G4P62_T029336"; gbkey "CDS"; locus_tag "G4P62_017574"; orig_transcript_id "gnl|WGS:JAAVVJ|G4P62_T029336"; product "transcript variant X2"; protein_id "KAF7218111.1"; exon_number "19";
CM025015.1	Genbank	CDS	53309706	53309921	.	+	0	gene_id "G4P62_017574"; transcript_id "gnl|WGS:JAAVVJ|G4P62_T029336"; gbkey "CDS"; locus_tag "G4P62_017574"; orig_transcript_id "gnl|WGS:JAAVVJ|G4P62_T029336"; product "transcript variant X2"; protein_id "KAF7218111.1"; exon_number "20";
CM025015.1	Genbank	start_codon	53283312	53283314	.	+	0	gene_id "G4P62_017574"; transcript_id "gnl|WGS:JAAVVJ|G4P62_T029336"; gbkey "CDS"; locus_tag "G4P62_017574"; orig_transcript_id "gnl|WGS:JAAVVJ|G4P62_T029336"; product "transcript variant X2"; protein_id "KAF7218111.1"; exon_number "2";
CM025015.1	Genbank	stop_codon	53309922	53309924	.	+	0	gene_id "G4P62_017574"; transcript_id "gnl|WGS:JAAVVJ|G4P62_T029336"; gbkey "CDS"; locus_tag "G4P62_017574"; orig_transcript_id "gnl|WGS:JAAVVJ|G4P62_T029336"; product "transcript variant X2"; protein_id "KAF7218111.1"; exon_number "20";
CM025015.1	Genbank	transcript	53302396	53309924	.	+	.	gene_id "G4P62_017574"; transcript_id "gnl|WGS:JAAVVJ|G4P62_T029337"; gbkey "mRNA"; locus_tag "G4P62_017574"; note "transcript variant X7"; orig_protein_id "gnl|WGS:JAAVVJ|G4P62_P029337"; orig_transcript_id "gnl|WGS:JAAVVJ|G4P62_T029337"; product "regulating synaptic membrane exocytosis protein 1-like"; transcript_biotype "mRNA";
CM025015.1	Genbank	exon	53302396	53302616	.	+	.	gene_id "G4P62_017574"; transcript_id "gnl|WGS:JAAVVJ|G4P62_T029337"; locus_tag "G4P62_017574"; note "transcript variant X7"; orig_protein_id "gnl|WGS:JAAVVJ|G4P62_P029337"; orig_transcript_id "gnl|WGS:JAAVVJ|G4P62_T029337"; product "regulating synaptic membrane exocytosis protein 1-like"; transcript_biotype "mRNA"; exon_number "1";
CM025015.1	Genbank	exon	53302836	53302942	.	+	.	gene_id "G4P62_017574"; transcript_id "gnl|WGS:JAAVVJ|G4P62_T029337"; locus_tag "G4P62_017574"; note "transcript variant X7"; orig_protein_id "gnl|WGS:JAAVVJ|G4P62_P029337"; orig_transcript_id "gnl|WGS:JAAVVJ|G4P62_T029337"; product "regulating synaptic membrane exocytosis protein 1-like"; transcript_biotype "mRNA"; exon_number "2";
CM025015.1	Genbank	exon	53303016	53303119	.	+	.	gene_id "G4P62_017574"; transcript_id "gnl|WGS:JAAVVJ|G4P62_T029337"; locus_tag "G4P62_017574"; note "transcript variant X7"; orig_protein_id "gnl|WGS:JAAVVJ|G4P62_P029337"; orig_transcript_id "gnl|WGS:JAAVVJ|G4P62_T029337"; product "regulating synaptic membrane exocytosis protein 1-like"; transcript_biotype "mRNA"; exon_number "3";
CM025015.1	Genbank	exon	53303201	53303361	.	+	.	gene_id "G4P62_017574"; transcript_id "gnl|WGS:JAAVVJ|G4P62_T029337"; locus_tag "G4P62_017574"; note "transcript variant X7"; orig_protein_id "gnl|WGS:JAAVVJ|G4P62_P029337"; orig_transcript_id "gnl|WGS:JAAVVJ|G4P62_T029337"; product "regulating synaptic membrane exocytosis protein 1-like"; transcript_biotype "mRNA"; exon_number "4";
CM025015.1	Genbank	exon	53306872	53307086	.	+	.	gene_id "G4P62_017574"; transcript_id "gnl|WGS:JAAVVJ|G4P62_T029337"; locus_tag "G4P62_017574"; note "transcript variant X7"; orig_protein_id "gnl|WGS:JAAVVJ|G4P62_P029337"; orig_transcript_id "gnl|WGS:JAAVVJ|G4P62_T029337"; product "regulating synaptic membrane exocytosis protein 1-like"; transcript_biotype "mRNA"; exon_number "5";
CM025015.1	Genbank	exon	53307218	53307362	.	+	.	gene_id "G4P62_017574"; transcript_id "gnl|WGS:JAAVVJ|G4P62_T029337"; locus_tag "G4P62_017574"; note "transcript variant X7"; orig_protein_id "gnl|WGS:JAAVVJ|G4P62_P029337"; orig_transcript_id "gnl|WGS:JAAVVJ|G4P62_T029337"; product "regulating synaptic membrane exocytosis protein 1-like"; transcript_biotype "mRNA"; exon_number "6";
CM025015.1	Genbank	exon	53307508	53307620	.	+	.	gene_id "G4P62_017574"; transcript_id "gnl|WGS:JAAVVJ|G4P62_T029337"; locus_tag "G4P62_017574"; note "transcript variant X7"; orig_protein_id "gnl|WGS:JAAVVJ|G4P62_P029337"; orig_transcript_id "gnl|WGS:JAAVVJ|G4P62_T029337"; product "regulating synaptic membrane exocytosis protein 1-like"; transcript_biotype "mRNA"; exon_number "7";
CM025015.1	Genbank	exon	53307825	53307926	.	+	.	gene_id "G4P62_017574"; transcript_id "gnl|WGS:JAAVVJ|G4P62_T029337"; locus_tag "G4P62_017574"; note "transcript variant X7"; orig_protein_id "gnl|WGS:JAAVVJ|G4P62_P029337"; orig_transcript_id "gnl|WGS:JAAVVJ|G4P62_T029337"; product "regulating synaptic membrane exocytosis protein 1-like"; transcript_biotype "mRNA"; exon_number "8";
CM025015.1	Genbank	exon	53309491	53309630	.	+	.	gene_id "G4P62_017574"; transcript_id "gnl|WGS:JAAVVJ|G4P62_T029337"; locus_tag "G4P62_017574"; note "transcript variant X7"; orig_protein_id "gnl|WGS:JAAVVJ|G4P62_P029337"; orig_transcript_id "gnl|WGS:JAAVVJ|G4P62_T029337"; product "regulating synaptic membrane exocytosis protein 1-like"; transcript_biotype "mRNA"; exon_number "9";
CM025015.1	Genbank	exon	53309706	53309924	.	+	.	gene_id "G4P62_017574"; transcript_id "gnl|WGS:JAAVVJ|G4P62_T029337"; locus_tag "G4P62_017574"; note "transcript variant X7"; orig_protein_id "gnl|WGS:JAAVVJ|G4P62_P029337"; orig_transcript_id "gnl|WGS:JAAVVJ|G4P62_T029337"; product "regulating synaptic membrane exocytosis protein 1-like"; transcript_biotype "mRNA"; exon_number "10";
CM025015.1	Genbank	CDS	53302441	53302616	.	+	0	gene_id "G4P62_017574"; transcript_id "gnl|WGS:JAAVVJ|G4P62_T029337"; gbkey "CDS"; locus_tag "G4P62_017574"; orig_transcript_id "gnl|WGS:JAAVVJ|G4P62_T029337"; product "transcript variant X7"; protein_id "KAF7218112.1"; exon_number "1";
CM025015.1	Genbank	CDS	53302836	53302942	.	+	1	gene_id "G4P62_017574"; transcript_id "gnl|WGS:JAAVVJ|G4P62_T029337"; gbkey "CDS"; locus_tag "G4P62_017574"; orig_transcript_id "gnl|WGS:JAAVVJ|G4P62_T029337"; product "transcript variant X7"; protein_id "KAF7218112.1"; exon_number "2";
CM025015.1	Genbank	CDS	53303016	53303119	.	+	2	gene_id "G4P62_017574"; transcript_id "gnl|WGS:JAAVVJ|G4P62_T029337"; gbkey "CDS"; locus_tag "G4P62_017574"; orig_transcript_id "gnl|WGS:JAAVVJ|G4P62_T029337"; product "transcript variant X7"; protein_id "KAF7218112.1"; exon_number "3";
CM025015.1	Genbank	CDS	53303201	53303361	.	+	0	gene_id "G4P62_017574"; transcript_id "gnl|WGS:JAAVVJ|G4P62_T029337"; gbkey "CDS"; locus_tag "G4P62_017574"; orig_transcript_id "gnl|WGS:JAAVVJ|G4P62_T029337"; product "transcript variant X7"; protein_id "KAF7218112.1"; exon_number "4";
CM025015.1	Genbank	CDS	53306872	53307086	.	+	1	gene_id "G4P62_017574"; transcript_id "gnl|WGS:JAAVVJ|G4P62_T029337"; gbkey "CDS"; locus_tag "G4P62_017574"; orig_transcript_id "gnl|WGS:JAAVVJ|G4P62_T029337"; product "transcript variant X7"; protein_id "KAF7218112.1"; exon_number "5";
CM025015.1	Genbank	CDS	53307218	53307362	.	+	2	gene_id "G4P62_017574"; transcript_id "gnl|WGS:JAAVVJ|G4P62_T029337"; gbkey "CDS"; locus_tag "G4P62_017574"; orig_transcript_id "gnl|WGS:JAAVVJ|G4P62_T029337"; product "transcript variant X7"; protein_id "KAF7218112.1"; exon_number "6";
CM025015.1	Genbank	CDS	53307508	53307620	.	+	1	gene_id "G4P62_017574"; transcript_id "gnl|WGS:JAAVVJ|G4P62_T029337"; gbkey "CDS"; locus_tag "G4P62_017574"; orig_transcript_id "gnl|WGS:JAAVVJ|G4P62_T029337"; product "transcript variant X7"; protein_id "KAF7218112.1"; exon_number "7";
CM025015.1	Genbank	CDS	53307825	53307926	.	+	2	gene_id "G4P62_017574"; transcript_id "gnl|WGS:JAAVVJ|G4P62_T029337"; gbkey "CDS"; locus_tag "G4P62_017574"; orig_transcript_id "gnl|WGS:JAAVVJ|G4P62_T029337"; product "transcript variant X7"; protein_id "KAF7218112.1"; exon_number "8";
CM025015.1	Genbank	CDS	53309491	53309630	.	+	2	gene_id "G4P62_017574"; transcript_id "gnl|WGS:JAAVVJ|G4P62_T029337"; gbkey "CDS"; locus_tag "G4P62_017574"; orig_transcript_id "gnl|WGS:JAAVVJ|G4P62_T029337"; product "transcript variant X7"; protein_id "KAF7218112.1"; exon_number "9";
CM025015.1	Genbank	CDS	53309706	53309921	.	+	0	gene_id "G4P62_017574"; transcript_id "gnl|WGS:JAAVVJ|G4P62_T029337"; gbkey "CDS"; locus_tag "G4P62_017574"; orig_transcript_id "gnl|WGS:JAAVVJ|G4P62_T029337"; product "transcript variant X7"; protein_id "KAF7218112.1"; exon_number "10";
CM025015.1	Genbank	start_codon	53302441	53302443	.	+	0	gene_id "G4P62_017574"; transcript_id "gnl|WGS:JAAVVJ|G4P62_T029337"; gbkey "CDS"; locus_tag "G4P62_017574"; orig_transcript_id "gnl|WGS:JAAVVJ|G4P62_T029337"; product "transcript variant X7"; protein_id "KAF7218112.1"; exon_number "1";
CM025015.1	Genbank	stop_codon	53309922	53309924	.	+	0	gene_id "G4P62_017574"; transcript_id "gnl|WGS:JAAVVJ|G4P62_T029337"; gbkey "CDS"; locus_tag "G4P62_017574"; orig_transcript_id "gnl|WGS:JAAVVJ|G4P62_T029337"; product "transcript variant X7"; protein_id "KAF7218112.1"; exon_number "10";
CM025015.1	Genbank	gene	53320523	53337260	.	+	.	gene_id "G4P62_017575"; transcript_id ""; description "equilibrative nucleoside transporter 1-like"; gbkey "Gene"; gene_biotype "protein_coding"; locus_tag "G4P62_017575"; note "LOC107395000";
CM025015.1	Genbank	transcript	53320523	53337260	.	+	.	gene_id "G4P62_017575"; transcript_id "gnl|WGS:JAAVVJ|G4P62_T029338"; gbkey "mRNA"; locus_tag "G4P62_017575"; orig_protein_id "gnl|WGS:JAAVVJ|G4P62_P029338"; orig_transcript_id "gnl|WGS:JAAVVJ|G4P62_T029338"; product "equilibrative nucleoside transporter 1-like"; transcript_biotype "mRNA";
CM025015.1	Genbank	exon	53320523	53320763	.	+	.	gene_id "G4P62_017575"; transcript_id "gnl|WGS:JAAVVJ|G4P62_T029338"; locus_tag "G4P62_017575"; orig_protein_id "gnl|WGS:JAAVVJ|G4P62_P029338"; orig_transcript_id "gnl|WGS:JAAVVJ|G4P62_T029338"; product "equilibrative nucleoside transporter 1-like"; transcript_biotype "mRNA"; exon_number "1";
CM025015.1	Genbank	exon	53324234	53324322	.	+	.	gene_id "G4P62_017575"; transcript_id "gnl|WGS:JAAVVJ|G4P62_T029338"; locus_tag "G4P62_017575"; orig_protein_id "gnl|WGS:JAAVVJ|G4P62_P029338"; orig_transcript_id "gnl|WGS:JAAVVJ|G4P62_T029338"; product "equilibrative nucleoside transporter 1-like"; transcript_biotype "mRNA"; exon_number "2";
CM025015.1	Genbank	exon	53325540	53325621	.	+	.	gene_id "G4P62_017575"; transcript_id "gnl|WGS:JAAVVJ|G4P62_T029338"; locus_tag "G4P62_017575"; orig_protein_id "gnl|WGS:JAAVVJ|G4P62_P029338"; orig_transcript_id "gnl|WGS:JAAVVJ|G4P62_T029338"; product "equilibrative nucleoside transporter 1-like"; transcript_biotype "mRNA"; exon_number "3";
CM025015.1	Genbank	exon	53325729	53325901	.	+	.	gene_id "G4P62_017575"; transcript_id "gnl|WGS:JAAVVJ|G4P62_T029338"; locus_tag "G4P62_017575"; orig_protein_id "gnl|WGS:JAAVVJ|G4P62_P029338"; orig_transcript_id "gnl|WGS:JAAVVJ|G4P62_T029338"; product "equilibrative nucleoside transporter 1-like"; transcript_biotype "mRNA"; exon_number "4";
CM025015.1	Genbank	exon	53327541	53327680	.	+	.	gene_id "G4P62_017575"; transcript_id "gnl|WGS:JAAVVJ|G4P62_T029338"; locus_tag "G4P62_017575"; orig_protein_id "gnl|WGS:JAAVVJ|G4P62_P029338"; orig_transcript_id "gnl|WGS:JAAVVJ|G4P62_T029338"; product "equilibrative nucleoside transporter 1-like"; transcript_biotype "mRNA"; exon_number "5";
CM025015.1	Genbank	exon	53328111	53328245	.	+	.	gene_id "G4P62_017575"; transcript_id "gnl|WGS:JAAVVJ|G4P62_T029338"; locus_tag "G4P62_017575"; orig_protein_id "gnl|WGS:JAAVVJ|G4P62_P029338"; orig_transcript_id "gnl|WGS:JAAVVJ|G4P62_T029338"; product "equilibrative nucleoside transporter 1-like"; transcript_biotype "mRNA"; exon_number "6";
CM025015.1	Genbank	exon	53328329	53328426	.	+	.	gene_id "G4P62_017575"; transcript_id "gnl|WGS:JAAVVJ|G4P62_T029338"; locus_tag "G4P62_017575"; orig_protein_id "gnl|WGS:JAAVVJ|G4P62_P029338"; orig_transcript_id "gnl|WGS:JAAVVJ|G4P62_T029338"; product "equilibrative nucleoside transporter 1-like"; transcript_biotype "mRNA"; exon_number "7";
CM025015.1	Genbank	exon	53329210	53329291	.	+	.	gene_id "G4P62_017575"; transcript_id "gnl|WGS:JAAVVJ|G4P62_T029338"; locus_tag "G4P62_017575"; orig_protein_id "gnl|WGS:JAAVVJ|G4P62_P029338"; orig_transcript_id "gnl|WGS:JAAVVJ|G4P62_T029338"; product "equilibrative nucleoside transporter 1-like"; transcript_biotype "mRNA"; exon_number "8";
CM025015.1	Genbank	exon	53334614	53334678	.	+	.	gene_id "G4P62_017575"; transcript_id "gnl|WGS:JAAVVJ|G4P62_T029338"; locus_tag "G4P62_017575"; orig_protein_id "gnl|WGS:JAAVVJ|G4P62_P029338"; orig_transcript_id "gnl|WGS:JAAVVJ|G4P62_T029338"; product "equilibrative nucleoside transporter 1-like"; transcript_biotype "mRNA"; exon_number "9";
CM025015.1	Genbank	exon	53336129	53336237	.	+	.	gene_id "G4P62_017575"; transcript_id "gnl|WGS:JAAVVJ|G4P62_T029338"; locus_tag "G4P62_017575"; orig_protein_id "gnl|WGS:JAAVVJ|G4P62_P029338"; orig_transcript_id "gnl|WGS:JAAVVJ|G4P62_T029338"; product "equilibrative nucleoside transporter 1-like"; transcript_biotype "mRNA"; exon_number "10";
CM025015.1	Genbank	exon	53336334	53336419	.	+	.	gene_id "G4P62_017575"; transcript_id "gnl|WGS:JAAVVJ|G4P62_T029338"; locus_tag "G4P62_017575"; orig_protein_id "gnl|WGS:JAAVVJ|G4P62_P029338"; orig_transcript_id "gnl|WGS:JAAVVJ|G4P62_T029338"; product "equilibrative nucleoside transporter 1-like"; transcript_biotype "mRNA"; exon_number "11";
CM025015.1	Genbank	exon	53336521	53336720	.	+	.	gene_id "G4P62_017575"; transcript_id "gnl|WGS:JAAVVJ|G4P62_T029338"; locus_tag "G4P62_017575"; orig_protein_id "gnl|WGS:JAAVVJ|G4P62_P029338"; orig_transcript_id "gnl|WGS:JAAVVJ|G4P62_T029338"; product "equilibrative nucleoside transporter 1-like"; transcript_biotype "mRNA"; exon_number "12";
CM025015.1	Genbank	exon	53336873	53337260	.	+	.	gene_id "G4P62_017575"; transcript_id "gnl|WGS:JAAVVJ|G4P62_T029338"; locus_tag "G4P62_017575"; orig_protein_id "gnl|WGS:JAAVVJ|G4P62_P029338"; orig_transcript_id "gnl|WGS:JAAVVJ|G4P62_T029338"; product "equilibrative nucleoside transporter 1-like"; transcript_biotype "mRNA"; exon_number "13";
CM025015.1	Genbank	CDS	53324297	53324322	.	+	0	gene_id "G4P62_017575"; transcript_id "gnl|WGS:JAAVVJ|G4P62_T029338"; gbkey "CDS"; locus_tag "G4P62_017575"; orig_transcript_id "gnl|WGS:JAAVVJ|G4P62_T029338"; product "equilibrative nucleoside transporter 1-like"; protein_id "KAF7218113.1"; exon_number "2";
CM025015.1	Genbank	CDS	53325540	53325621	.	+	1	gene_id "G4P62_017575"; transcript_id "gnl|WGS:JAAVVJ|G4P62_T029338"; gbkey "CDS"; locus_tag "G4P62_017575"; orig_transcript_id "gnl|WGS:JAAVVJ|G4P62_T029338"; product "equilibrative nucleoside transporter 1-like"; protein_id "KAF7218113.1"; exon_number "3";
CM025015.1	Genbank	CDS	53325729	53325901	.	+	0	gene_id "G4P62_017575"; transcript_id "gnl|WGS:JAAVVJ|G4P62_T029338"; gbkey "CDS"; locus_tag "G4P62_017575"; orig_transcript_id "gnl|WGS:JAAVVJ|G4P62_T029338"; product "equilibrative nucleoside transporter 1-like"; protein_id "KAF7218113.1"; exon_number "4";
CM025015.1	Genbank	CDS	53327541	53327680	.	+	1	gene_id "G4P62_017575"; transcript_id "gnl|WGS:JAAVVJ|G4P62_T029338"; gbkey "CDS"; locus_tag "G4P62_017575"; orig_transcript_id "gnl|WGS:JAAVVJ|G4P62_T029338"; product "equilibrative nucleoside transporter 1-like"; protein_id "KAF7218113.1"; exon_number "5";
CM025015.1	Genbank	CDS	53328111	53328245	.	+	2	gene_id "G4P62_017575"; transcript_id "gnl|WGS:JAAVVJ|G4P62_T029338"; gbkey "CDS"; locus_tag "G4P62_017575"; orig_transcript_id "gnl|WGS:JAAVVJ|G4P62_T029338"; product "equilibrative nucleoside transporter 1-like"; protein_id "KAF7218113.1"; exon_number "6";
CM025015.1	Genbank	CDS	53328329	53328426	.	+	2	gene_id "G4P62_017575"; transcript_id "gnl|WGS:JAAVVJ|G4P62_T029338"; gbkey "CDS"; locus_tag "G4P62_017575"; orig_transcript_id "gnl|WGS:JAAVVJ|G4P62_T029338"; product "equilibrative nucleoside transporter 1-like"; protein_id "KAF7218113.1"; exon_number "7";
CM025015.1	Genbank	CDS	53329210	53329291	.	+	0	gene_id "G4P62_017575"; transcript_id "gnl|WGS:JAAVVJ|G4P62_T029338"; gbkey "CDS"; locus_tag "G4P62_017575"; orig_transcript_id "gnl|WGS:JAAVVJ|G4P62_T029338"; product "equilibrative nucleoside transporter 1-like"; protein_id "KAF7218113.1"; exon_number "8";
CM025015.1	Genbank	CDS	53334614	53334678	.	+	2	gene_id "G4P62_017575"; transcript_id "gnl|WGS:JAAVVJ|G4P62_T029338"; gbkey "CDS"; locus_tag "G4P62_017575"; orig_transcript_id "gnl|WGS:JAAVVJ|G4P62_T029338"; product "equilibrative nucleoside transporter 1-like"; protein_id "KAF7218113.1"; exon_number "9";
CM025015.1	Genbank	CDS	53336129	53336237	.	+	0	gene_id "G4P62_017575"; transcript_id "gnl|WGS:JAAVVJ|G4P62_T029338"; gbkey "CDS"; locus_tag "G4P62_017575"; orig_transcript_id "gnl|WGS:JAAVVJ|G4P62_T029338"; product "equilibrative nucleoside transporter 1-like"; protein_id "KAF7218113.1"; exon_number "10";
CM025015.1	Genbank	CDS	53336334	53336419	.	+	2	gene_id "G4P62_017575"; transcript_id "gnl|WGS:JAAVVJ|G4P62_T029338"; gbkey "CDS"; locus_tag "G4P62_017575"; orig_transcript_id "gnl|WGS:JAAVVJ|G4P62_T029338"; product "equilibrative nucleoside transporter 1-like"; protein_id "KAF7218113.1"; exon_number "11";
CM025015.1	Genbank	CDS	53336521	53336720	.	+	0	gene_id "G4P62_017575"; transcript_id "gnl|WGS:JAAVVJ|G4P62_T029338"; gbkey "CDS"; locus_tag "G4P62_017575"; orig_transcript_id "gnl|WGS:JAAVVJ|G4P62_T029338"; product "equilibrative nucleoside transporter 1-like"; protein_id "KAF7218113.1"; exon_number "12";
CM025015.1	Genbank	CDS	53336873	53336981	.	+	1	gene_id "G4P62_017575"; transcript_id "gnl|WGS:JAAVVJ|G4P62_T029338"; gbkey "CDS"; locus_tag "G4P62_017575"; orig_transcript_id "gnl|WGS:JAAVVJ|G4P62_T029338"; product "equilibrative nucleoside transporter 1-like"; protein_id "KAF7218113.1"; exon_number "13";
CM025015.1	Genbank	start_codon	53324297	53324299	.	+	0	gene_id "G4P62_017575"; transcript_id "gnl|WGS:JAAVVJ|G4P62_T029338"; gbkey "CDS"; locus_tag "G4P62_017575"; orig_transcript_id "gnl|WGS:JAAVVJ|G4P62_T029338"; product "equilibrative nucleoside transporter 1-like"; protein_id "KAF7218113.1"; exon_number "2";
CM025015.1	Genbank	stop_codon	53336982	53336984	.	+	0	gene_id "G4P62_017575"; transcript_id "gnl|WGS:JAAVVJ|G4P62_T029338"; gbkey "CDS"; locus_tag "G4P62_017575"; orig_transcript_id "gnl|WGS:JAAVVJ|G4P62_T029338"; product "equilibrative nucleoside transporter 1-like"; protein_id "KAF7218113.1"; exon_number "13";
CM025015.1	Genbank	gene	53340553	53342913	.	-	.	gene_id "G4P62_017576"; transcript_id ""; description "gem-associated protein 6"; gbkey "Gene"; gene "gemin6"; gene_biotype "protein_coding"; locus_tag "G4P62_017576";
CM025015.1	Genbank	transcript	53340553	53342913	.	-	.	gene_id "G4P62_017576"; transcript_id "gnl|WGS:JAAVVJ|G4P62_T029339"; gbkey "mRNA"; gene "gemin6"; locus_tag "G4P62_017576"; orig_protein_id "gnl|WGS:JAAVVJ|G4P62_P029339"; orig_transcript_id "gnl|WGS:JAAVVJ|G4P62_T029339"; product "gem nuclear organelle associated protein 6"; transcript_biotype "mRNA";
CM025015.1	Genbank	exon	53342682	53342913	.	-	.	gene_id "G4P62_017576"; transcript_id "gnl|WGS:JAAVVJ|G4P62_T029339"; gene "gemin6"; locus_tag "G4P62_017576"; orig_protein_id "gnl|WGS:JAAVVJ|G4P62_P029339"; orig_transcript_id "gnl|WGS:JAAVVJ|G4P62_T029339"; product "gem nuclear organelle associated protein 6"; transcript_biotype "mRNA"; exon_number "1";
CM025015.1	Genbank	exon	53340553	53341081	.	-	.	gene_id "G4P62_017576"; transcript_id "gnl|WGS:JAAVVJ|G4P62_T029339"; gene "gemin6"; locus_tag "G4P62_017576"; orig_protein_id "gnl|WGS:JAAVVJ|G4P62_P029339"; orig_transcript_id "gnl|WGS:JAAVVJ|G4P62_T029339"; product "gem nuclear organelle associated protein 6"; transcript_biotype "mRNA"; exon_number "2";
CM025015.1	Genbank	CDS	53342682	53342812	.	-	0	gene_id "G4P62_017576"; transcript_id "gnl|WGS:JAAVVJ|G4P62_T029339"; gbkey "CDS"; gene "gemin6"; locus_tag "G4P62_017576"; orig_transcript_id "gnl|WGS:JAAVVJ|G4P62_T029339"; product "gem nuclear organelle associated protein 6"; protein_id "KAF7218114.1"; exon_number "1";
CM025015.1	Genbank	CDS	53340661	53341081	.	-	1	gene_id "G4P62_017576"; transcript_id "gnl|WGS:JAAVVJ|G4P62_T029339"; gbkey "CDS"; gene "gemin6"; locus_tag "G4P62_017576"; orig_transcript_id "gnl|WGS:JAAVVJ|G4P62_T029339"; product "gem nuclear organelle associated protein 6"; protein_id "KAF7218114.1"; exon_number "2";
CM025015.1	Genbank	start_codon	53342810	53342812	.	-	0	gene_id "G4P62_017576"; transcript_id "gnl|WGS:JAAVVJ|G4P62_T029339"; gbkey "CDS"; gene "gemin6"; locus_tag "G4P62_017576"; orig_transcript_id "gnl|WGS:JAAVVJ|G4P62_T029339"; product "gem nuclear organelle associated protein 6"; protein_id "KAF7218114.1"; exon_number "1";
CM025015.1	Genbank	stop_codon	53340658	53340660	.	-	0	gene_id "G4P62_017576"; transcript_id "gnl|WGS:JAAVVJ|G4P62_T029339"; gbkey "CDS"; gene "gemin6"; locus_tag "G4P62_017576"; orig_transcript_id "gnl|WGS:JAAVVJ|G4P62_T029339"; product "gem nuclear organelle associated protein 6"; protein_id "KAF7218114.1"; exon_number "2";
CM025015.1	Genbank	gene	53348889	53658437	.	-	.	gene_id "G4P62_017577"; transcript_id ""; description "cyclin-dependent kinase 15-like isoform X1"; gbkey "Gene"; gene_biotype "protein_coding"; locus_tag "G4P62_017577"; note "LOC107395001"; partial "true";
CM025015.1	Genbank	transcript	53348889	53658437	.	-	.	gene_id "G4P62_017577"; transcript_id "gnl|WGS:JAAVVJ|G4P62_T029340"; gbkey "mRNA"; locus_tag "G4P62_017577"; note "transcript variant X1"; orig_protein_id "gnl|WGS:JAAVVJ|G4P62_P029340"; orig_transcript_id "gnl|WGS:JAAVVJ|G4P62_T029340"; partial "true"; product "cyclin-dependent kinase 15-like"; transcript_biotype "mRNA";
CM025015.1	Genbank	exon	53658380	53658437	.	-	.	gene_id "G4P62_017577"; transcript_id "gnl|WGS:JAAVVJ|G4P62_T029340"; locus_tag "G4P62_017577"; note "transcript variant X1"; orig_protein_id "gnl|WGS:JAAVVJ|G4P62_P029340"; orig_transcript_id "gnl|WGS:JAAVVJ|G4P62_T029340"; partial "true"; product "cyclin-dependent kinase 15-like"; transcript_biotype "mRNA"; exon_number "1";
CM025015.1	Genbank	exon	53358439	53358563	.	-	.	gene_id "G4P62_017577"; transcript_id "gnl|WGS:JAAVVJ|G4P62_T029340"; locus_tag "G4P62_017577"; note "transcript variant X1"; orig_protein_id "gnl|WGS:JAAVVJ|G4P62_P029340"; orig_transcript_id "gnl|WGS:JAAVVJ|G4P62_T029340"; partial "true"; product "cyclin-dependent kinase 15-like"; transcript_biotype "mRNA"; exon_number "2";
CM025015.1	Genbank	exon	53358191	53358337	.	-	.	gene_id "G4P62_017577"; transcript_id "gnl|WGS:JAAVVJ|G4P62_T029340"; locus_tag "G4P62_017577"; note "transcript variant X1"; orig_protein_id "gnl|WGS:JAAVVJ|G4P62_P029340"; orig_transcript_id "gnl|WGS:JAAVVJ|G4P62_T029340"; partial "true"; product "cyclin-dependent kinase 15-like"; transcript_biotype "mRNA"; exon_number "3";
CM025015.1	Genbank	exon	53358012	53358106	.	-	.	gene_id "G4P62_017577"; transcript_id "gnl|WGS:JAAVVJ|G4P62_T029340"; locus_tag "G4P62_017577"; note "transcript variant X1"; orig_protein_id "gnl|WGS:JAAVVJ|G4P62_P029340"; orig_transcript_id "gnl|WGS:JAAVVJ|G4P62_T029340"; partial "true"; product "cyclin-dependent kinase 15-like"; transcript_biotype "mRNA"; exon_number "4";
CM025015.1	Genbank	exon	53357830	53357909	.	-	.	gene_id "G4P62_017577"; transcript_id "gnl|WGS:JAAVVJ|G4P62_T029340"; locus_tag "G4P62_017577"; note "transcript variant X1"; orig_protein_id "gnl|WGS:JAAVVJ|G4P62_P029340"; orig_transcript_id "gnl|WGS:JAAVVJ|G4P62_T029340"; partial "true"; product "cyclin-dependent kinase 15-like"; transcript_biotype "mRNA"; exon_number "5";
CM025015.1	Genbank	exon	53357616	53357710	.	-	.	gene_id "G4P62_017577"; transcript_id "gnl|WGS:JAAVVJ|G4P62_T029340"; locus_tag "G4P62_017577"; note "transcript variant X1"; orig_protein_id "gnl|WGS:JAAVVJ|G4P62_P029340"; orig_transcript_id "gnl|WGS:JAAVVJ|G4P62_T029340"; partial "true"; product "cyclin-dependent kinase 15-like"; transcript_biotype "mRNA"; exon_number "6";
CM025015.1	Genbank	exon	53355515	53355577	.	-	.	gene_id "G4P62_017577"; transcript_id "gnl|WGS:JAAVVJ|G4P62_T029340"; locus_tag "G4P62_017577"; note "transcript variant X1"; orig_protein_id "gnl|WGS:JAAVVJ|G4P62_P029340"; orig_transcript_id "gnl|WGS:JAAVVJ|G4P62_T029340"; partial "true"; product "cyclin-dependent kinase 15-like"; transcript_biotype "mRNA"; exon_number "7";
CM025015.1	Genbank	exon	53355315	53355438	.	-	.	gene_id "G4P62_017577"; transcript_id "gnl|WGS:JAAVVJ|G4P62_T029340"; locus_tag "G4P62_017577"; note "transcript variant X1"; orig_protein_id "gnl|WGS:JAAVVJ|G4P62_P029340"; orig_transcript_id "gnl|WGS:JAAVVJ|G4P62_T029340"; partial "true"; product "cyclin-dependent kinase 15-like"; transcript_biotype "mRNA"; exon_number "8";
CM025015.1	Genbank	exon	53354152	53354272	.	-	.	gene_id "G4P62_017577"; transcript_id "gnl|WGS:JAAVVJ|G4P62_T029340"; locus_tag "G4P62_017577"; note "transcript variant X1"; orig_protein_id "gnl|WGS:JAAVVJ|G4P62_P029340"; orig_transcript_id "gnl|WGS:JAAVVJ|G4P62_T029340"; partial "true"; product "cyclin-dependent kinase 15-like"; transcript_biotype "mRNA"; exon_number "9";
CM025015.1	Genbank	exon	53353976	53354069	.	-	.	gene_id "G4P62_017577"; transcript_id "gnl|WGS:JAAVVJ|G4P62_T029340"; locus_tag "G4P62_017577"; note "transcript variant X1"; orig_protein_id "gnl|WGS:JAAVVJ|G4P62_P029340"; orig_transcript_id "gnl|WGS:JAAVVJ|G4P62_T029340"; partial "true"; product "cyclin-dependent kinase 15-like"; transcript_biotype "mRNA"; exon_number "10";
CM025015.1	Genbank	exon	53353541	53353604	.	-	.	gene_id "G4P62_017577"; transcript_id "gnl|WGS:JAAVVJ|G4P62_T029340"; locus_tag "G4P62_017577"; note "transcript variant X1"; orig_protein_id "gnl|WGS:JAAVVJ|G4P62_P029340"; orig_transcript_id "gnl|WGS:JAAVVJ|G4P62_T029340"; partial "true"; product "cyclin-dependent kinase 15-like"; transcript_biotype "mRNA"; exon_number "11";
CM025015.1	Genbank	exon	53349756	53349804	.	-	.	gene_id "G4P62_017577"; transcript_id "gnl|WGS:JAAVVJ|G4P62_T029340"; locus_tag "G4P62_017577"; note "transcript variant X1"; orig_protein_id "gnl|WGS:JAAVVJ|G4P62_P029340"; orig_transcript_id "gnl|WGS:JAAVVJ|G4P62_T029340"; partial "true"; product "cyclin-dependent kinase 15-like"; transcript_biotype "mRNA"; exon_number "12";
CM025015.1	Genbank	exon	53349510	53349652	.	-	.	gene_id "G4P62_017577"; transcript_id "gnl|WGS:JAAVVJ|G4P62_T029340"; locus_tag "G4P62_017577"; note "transcript variant X1"; orig_protein_id "gnl|WGS:JAAVVJ|G4P62_P029340"; orig_transcript_id "gnl|WGS:JAAVVJ|G4P62_T029340"; partial "true"; product "cyclin-dependent kinase 15-like"; transcript_biotype "mRNA"; exon_number "13";
CM025015.1	Genbank	exon	53348889	53349001	.	-	.	gene_id "G4P62_017577"; transcript_id "gnl|WGS:JAAVVJ|G4P62_T029340"; locus_tag "G4P62_017577"; note "transcript variant X1"; orig_protein_id "gnl|WGS:JAAVVJ|G4P62_P029340"; orig_transcript_id "gnl|WGS:JAAVVJ|G4P62_T029340"; partial "true"; product "cyclin-dependent kinase 15-like"; transcript_biotype "mRNA"; exon_number "14";
CM025015.1	Genbank	CDS	53658380	53658437	.	-	0	gene_id "G4P62_017577"; transcript_id "gnl|WGS:JAAVVJ|G4P62_T029340"; gbkey "CDS"; locus_tag "G4P62_017577"; orig_transcript_id "gnl|WGS:JAAVVJ|G4P62_T029340"; partial "true"; product "transcript variant X1"; protein_id "KAF7218115.1"; exon_number "1";
CM025015.1	Genbank	CDS	53358439	53358563	.	-	2	gene_id "G4P62_017577"; transcript_id "gnl|WGS:JAAVVJ|G4P62_T029340"; gbkey "CDS"; locus_tag "G4P62_017577"; orig_transcript_id "gnl|WGS:JAAVVJ|G4P62_T029340"; partial "true"; product "transcript variant X1"; protein_id "KAF7218115.1"; exon_number "2";
CM025015.1	Genbank	CDS	53358191	53358337	.	-	0	gene_id "G4P62_017577"; transcript_id "gnl|WGS:JAAVVJ|G4P62_T029340"; gbkey "CDS"; locus_tag "G4P62_017577"; orig_transcript_id "gnl|WGS:JAAVVJ|G4P62_T029340"; partial "true"; product "transcript variant X1"; protein_id "KAF7218115.1"; exon_number "3";
CM025015.1	Genbank	CDS	53358012	53358106	.	-	0	gene_id "G4P62_017577"; transcript_id "gnl|WGS:JAAVVJ|G4P62_T029340"; gbkey "CDS"; locus_tag "G4P62_017577"; orig_transcript_id "gnl|WGS:JAAVVJ|G4P62_T029340"; partial "true"; product "transcript variant X1"; protein_id "KAF7218115.1"; exon_number "4";
CM025015.1	Genbank	CDS	53357830	53357909	.	-	1	gene_id "G4P62_017577"; transcript_id "gnl|WGS:JAAVVJ|G4P62_T029340"; gbkey "CDS"; locus_tag "G4P62_017577"; orig_transcript_id "gnl|WGS:JAAVVJ|G4P62_T029340"; partial "true"; product "transcript variant X1"; protein_id "KAF7218115.1"; exon_number "5";
CM025015.1	Genbank	CDS	53357616	53357710	.	-	2	gene_id "G4P62_017577"; transcript_id "gnl|WGS:JAAVVJ|G4P62_T029340"; gbkey "CDS"; locus_tag "G4P62_017577"; orig_transcript_id "gnl|WGS:JAAVVJ|G4P62_T029340"; partial "true"; product "transcript variant X1"; protein_id "KAF7218115.1"; exon_number "6";
CM025015.1	Genbank	CDS	53355515	53355577	.	-	0	gene_id "G4P62_017577"; transcript_id "gnl|WGS:JAAVVJ|G4P62_T029340"; gbkey "CDS"; locus_tag "G4P62_017577"; orig_transcript_id "gnl|WGS:JAAVVJ|G4P62_T029340"; partial "true"; product "transcript variant X1"; protein_id "KAF7218115.1"; exon_number "7";
CM025015.1	Genbank	CDS	53355315	53355438	.	-	0	gene_id "G4P62_017577"; transcript_id "gnl|WGS:JAAVVJ|G4P62_T029340"; gbkey "CDS"; locus_tag "G4P62_017577"; orig_transcript_id "gnl|WGS:JAAVVJ|G4P62_T029340"; partial "true"; product "transcript variant X1"; protein_id "KAF7218115.1"; exon_number "8";
CM025015.1	Genbank	CDS	53354152	53354272	.	-	2	gene_id "G4P62_017577"; transcript_id "gnl|WGS:JAAVVJ|G4P62_T029340"; gbkey "CDS"; locus_tag "G4P62_017577"; orig_transcript_id "gnl|WGS:JAAVVJ|G4P62_T029340"; partial "true"; product "transcript variant X1"; protein_id "KAF7218115.1"; exon_number "9";
CM025015.1	Genbank	CDS	53353976	53354069	.	-	1	gene_id "G4P62_017577"; transcript_id "gnl|WGS:JAAVVJ|G4P62_T029340"; gbkey "CDS"; locus_tag "G4P62_017577"; orig_transcript_id "gnl|WGS:JAAVVJ|G4P62_T029340"; partial "true"; product "transcript variant X1"; protein_id "KAF7218115.1"; exon_number "10";
CM025015.1	Genbank	CDS	53353541	53353604	.	-	0	gene_id "G4P62_017577"; transcript_id "gnl|WGS:JAAVVJ|G4P62_T029340"; gbkey "CDS"; locus_tag "G4P62_017577"; orig_transcript_id "gnl|WGS:JAAVVJ|G4P62_T029340"; partial "true"; product "transcript variant X1"; protein_id "KAF7218115.1"; exon_number "11";
CM025015.1	Genbank	CDS	53349756	53349804	.	-	2	gene_id "G4P62_017577"; transcript_id "gnl|WGS:JAAVVJ|G4P62_T029340"; gbkey "CDS"; locus_tag "G4P62_017577"; orig_transcript_id "gnl|WGS:JAAVVJ|G4P62_T029340"; partial "true"; product "transcript variant X1"; protein_id "KAF7218115.1"; exon_number "12";
CM025015.1	Genbank	CDS	53349510	53349652	.	-	1	gene_id "G4P62_017577"; transcript_id "gnl|WGS:JAAVVJ|G4P62_T029340"; gbkey "CDS"; locus_tag "G4P62_017577"; orig_transcript_id "gnl|WGS:JAAVVJ|G4P62_T029340"; partial "true"; product "transcript variant X1"; protein_id "KAF7218115.1"; exon_number "13";
CM025015.1	Genbank	CDS	53348892	53349001	.	-	2	gene_id "G4P62_017577"; transcript_id "gnl|WGS:JAAVVJ|G4P62_T029340"; gbkey "CDS"; locus_tag "G4P62_017577"; orig_transcript_id "gnl|WGS:JAAVVJ|G4P62_T029340"; partial "true"; product "transcript variant X1"; protein_id "KAF7218115.1"; exon_number "14";
CM025015.1	Genbank	start_codon	53658435	53658437	.	-	0	gene_id "G4P62_017577"; transcript_id "gnl|WGS:JAAVVJ|G4P62_T029340"; gbkey "CDS"; locus_tag "G4P62_017577"; orig_transcript_id "gnl|WGS:JAAVVJ|G4P62_T029340"; partial "true"; product "transcript variant X1"; protein_id "KAF7218115.1"; exon_number "1";
CM025015.1	Genbank	stop_codon	53348889	53348891	.	-	0	gene_id "G4P62_017577"; transcript_id "gnl|WGS:JAAVVJ|G4P62_T029340"; gbkey "CDS"; locus_tag "G4P62_017577"; orig_transcript_id "gnl|WGS:JAAVVJ|G4P62_T029340"; partial "true"; product "transcript variant X1"; protein_id "KAF7218115.1"; exon_number "14";
CM025015.1	Genbank	transcript	53353512	53658437	.	-	.	gene_id "G4P62_017577"; transcript_id "gnl|WGS:JAAVVJ|G4P62_T029341"; gbkey "mRNA"; locus_tag "G4P62_017577"; note "transcript variant X2"; orig_protein_id "gnl|WGS:JAAVVJ|G4P62_P029341"; orig_transcript_id "gnl|WGS:JAAVVJ|G4P62_T029341"; partial "true"; product "cyclin-dependent kinase 15-like"; transcript_biotype "mRNA";
CM025015.1	Genbank	exon	53658380	53658437	.	-	.	gene_id "G4P62_017577"; transcript_id "gnl|WGS:JAAVVJ|G4P62_T029341"; locus_tag "G4P62_017577"; note "transcript variant X2"; orig_protein_id "gnl|WGS:JAAVVJ|G4P62_P029341"; orig_transcript_id "gnl|WGS:JAAVVJ|G4P62_T029341"; partial "true"; product "cyclin-dependent kinase 15-like"; transcript_biotype "mRNA"; exon_number "1";
CM025015.1	Genbank	exon	53358439	53358563	.	-	.	gene_id "G4P62_017577"; transcript_id "gnl|WGS:JAAVVJ|G4P62_T029341"; locus_tag "G4P62_017577"; note "transcript variant X2"; orig_protein_id "gnl|WGS:JAAVVJ|G4P62_P029341"; orig_transcript_id "gnl|WGS:JAAVVJ|G4P62_T029341"; partial "true"; product "cyclin-dependent kinase 15-like"; transcript_biotype "mRNA"; exon_number "2";
CM025015.1	Genbank	exon	53358191	53358337	.	-	.	gene_id "G4P62_017577"; transcript_id "gnl|WGS:JAAVVJ|G4P62_T029341"; locus_tag "G4P62_017577"; note "transcript variant X2"; orig_protein_id "gnl|WGS:JAAVVJ|G4P62_P029341"; orig_transcript_id "gnl|WGS:JAAVVJ|G4P62_T029341"; partial "true"; product "cyclin-dependent kinase 15-like"; transcript_biotype "mRNA"; exon_number "3";
CM025015.1	Genbank	exon	53358012	53358106	.	-	.	gene_id "G4P62_017577"; transcript_id "gnl|WGS:JAAVVJ|G4P62_T029341"; locus_tag "G4P62_017577"; note "transcript variant X2"; orig_protein_id "gnl|WGS:JAAVVJ|G4P62_P029341"; orig_transcript_id "gnl|WGS:JAAVVJ|G4P62_T029341"; partial "true"; product "cyclin-dependent kinase 15-like"; transcript_biotype "mRNA"; exon_number "4";
CM025015.1	Genbank	exon	53357830	53357909	.	-	.	gene_id "G4P62_017577"; transcript_id "gnl|WGS:JAAVVJ|G4P62_T029341"; locus_tag "G4P62_017577"; note "transcript variant X2"; orig_protein_id "gnl|WGS:JAAVVJ|G4P62_P029341"; orig_transcript_id "gnl|WGS:JAAVVJ|G4P62_T029341"; partial "true"; product "cyclin-dependent kinase 15-like"; transcript_biotype "mRNA"; exon_number "5";
CM025015.1	Genbank	exon	53357616	53357710	.	-	.	gene_id "G4P62_017577"; transcript_id "gnl|WGS:JAAVVJ|G4P62_T029341"; locus_tag "G4P62_017577"; note "transcript variant X2"; orig_protein_id "gnl|WGS:JAAVVJ|G4P62_P029341"; orig_transcript_id "gnl|WGS:JAAVVJ|G4P62_T029341"; partial "true"; product "cyclin-dependent kinase 15-like"; transcript_biotype "mRNA"; exon_number "6";
CM025015.1	Genbank	exon	53355515	53355577	.	-	.	gene_id "G4P62_017577"; transcript_id "gnl|WGS:JAAVVJ|G4P62_T029341"; locus_tag "G4P62_017577"; note "transcript variant X2"; orig_protein_id "gnl|WGS:JAAVVJ|G4P62_P029341"; orig_transcript_id "gnl|WGS:JAAVVJ|G4P62_T029341"; partial "true"; product "cyclin-dependent kinase 15-like"; transcript_biotype "mRNA"; exon_number "7";
CM025015.1	Genbank	exon	53355315	53355438	.	-	.	gene_id "G4P62_017577"; transcript_id "gnl|WGS:JAAVVJ|G4P62_T029341"; locus_tag "G4P62_017577"; note "transcript variant X2"; orig_protein_id "gnl|WGS:JAAVVJ|G4P62_P029341"; orig_transcript_id "gnl|WGS:JAAVVJ|G4P62_T029341"; partial "true"; product "cyclin-dependent kinase 15-like"; transcript_biotype "mRNA"; exon_number "8";
CM025015.1	Genbank	exon	53354152	53354272	.	-	.	gene_id "G4P62_017577"; transcript_id "gnl|WGS:JAAVVJ|G4P62_T029341"; locus_tag "G4P62_017577"; note "transcript variant X2"; orig_protein_id "gnl|WGS:JAAVVJ|G4P62_P029341"; orig_transcript_id "gnl|WGS:JAAVVJ|G4P62_T029341"; partial "true"; product "cyclin-dependent kinase 15-like"; transcript_biotype "mRNA"; exon_number "9";
CM025015.1	Genbank	exon	53353976	53354069	.	-	.	gene_id "G4P62_017577"; transcript_id "gnl|WGS:JAAVVJ|G4P62_T029341"; locus_tag "G4P62_017577"; note "transcript variant X2"; orig_protein_id "gnl|WGS:JAAVVJ|G4P62_P029341"; orig_transcript_id "gnl|WGS:JAAVVJ|G4P62_T029341"; partial "true"; product "cyclin-dependent kinase 15-like"; transcript_biotype "mRNA"; exon_number "10";
CM025015.1	Genbank	exon	53353512	53353604	.	-	.	gene_id "G4P62_017577"; transcript_id "gnl|WGS:JAAVVJ|G4P62_T029341"; locus_tag "G4P62_017577"; note "transcript variant X2"; orig_protein_id "gnl|WGS:JAAVVJ|G4P62_P029341"; orig_transcript_id "gnl|WGS:JAAVVJ|G4P62_T029341"; partial "true"; product "cyclin-dependent kinase 15-like"; transcript_biotype "mRNA"; exon_number "11";
CM025015.1	Genbank	CDS	53658380	53658437	.	-	0	gene_id "G4P62_017577"; transcript_id "gnl|WGS:JAAVVJ|G4P62_T029341"; gbkey "CDS"; locus_tag "G4P62_017577"; orig_transcript_id "gnl|WGS:JAAVVJ|G4P62_T029341"; partial "true"; product "transcript variant X2"; protein_id "KAF7218116.1"; exon_number "1";
CM025015.1	Genbank	CDS	53358439	53358563	.	-	2	gene_id "G4P62_017577"; transcript_id "gnl|WGS:JAAVVJ|G4P62_T029341"; gbkey "CDS"; locus_tag "G4P62_017577"; orig_transcript_id "gnl|WGS:JAAVVJ|G4P62_T029341"; partial "true"; product "transcript variant X2"; protein_id "KAF7218116.1"; exon_number "2";
CM025015.1	Genbank	CDS	53358191	53358337	.	-	0	gene_id "G4P62_017577"; transcript_id "gnl|WGS:JAAVVJ|G4P62_T029341"; gbkey "CDS"; locus_tag "G4P62_017577"; orig_transcript_id "gnl|WGS:JAAVVJ|G4P62_T029341"; partial "true"; product "transcript variant X2"; protein_id "KAF7218116.1"; exon_number "3";
CM025015.1	Genbank	CDS	53358012	53358106	.	-	0	gene_id "G4P62_017577"; transcript_id "gnl|WGS:JAAVVJ|G4P62_T029341"; gbkey "CDS"; locus_tag "G4P62_017577"; orig_transcript_id "gnl|WGS:JAAVVJ|G4P62_T029341"; partial "true"; product "transcript variant X2"; protein_id "KAF7218116.1"; exon_number "4";
CM025015.1	Genbank	CDS	53357830	53357909	.	-	1	gene_id "G4P62_017577"; transcript_id "gnl|WGS:JAAVVJ|G4P62_T029341"; gbkey "CDS"; locus_tag "G4P62_017577"; orig_transcript_id "gnl|WGS:JAAVVJ|G4P62_T029341"; partial "true"; product "transcript variant X2"; protein_id "KAF7218116.1"; exon_number "5";
CM025015.1	Genbank	CDS	53357616	53357710	.	-	2	gene_id "G4P62_017577"; transcript_id "gnl|WGS:JAAVVJ|G4P62_T029341"; gbkey "CDS"; locus_tag "G4P62_017577"; orig_transcript_id "gnl|WGS:JAAVVJ|G4P62_T029341"; partial "true"; product "transcript variant X2"; protein_id "KAF7218116.1"; exon_number "6";
CM025015.1	Genbank	CDS	53355515	53355577	.	-	0	gene_id "G4P62_017577"; transcript_id "gnl|WGS:JAAVVJ|G4P62_T029341"; gbkey "CDS"; locus_tag "G4P62_017577"; orig_transcript_id "gnl|WGS:JAAVVJ|G4P62_T029341"; partial "true"; product "transcript variant X2"; protein_id "KAF7218116.1"; exon_number "7";
CM025015.1	Genbank	CDS	53355315	53355438	.	-	0	gene_id "G4P62_017577"; transcript_id "gnl|WGS:JAAVVJ|G4P62_T029341"; gbkey "CDS"; locus_tag "G4P62_017577"; orig_transcript_id "gnl|WGS:JAAVVJ|G4P62_T029341"; partial "true"; product "transcript variant X2"; protein_id "KAF7218116.1"; exon_number "8";
CM025015.1	Genbank	CDS	53354152	53354272	.	-	2	gene_id "G4P62_017577"; transcript_id "gnl|WGS:JAAVVJ|G4P62_T029341"; gbkey "CDS"; locus_tag "G4P62_017577"; orig_transcript_id "gnl|WGS:JAAVVJ|G4P62_T029341"; partial "true"; product "transcript variant X2"; protein_id "KAF7218116.1"; exon_number "9";
CM025015.1	Genbank	CDS	53353976	53354069	.	-	1	gene_id "G4P62_017577"; transcript_id "gnl|WGS:JAAVVJ|G4P62_T029341"; gbkey "CDS"; locus_tag "G4P62_017577"; orig_transcript_id "gnl|WGS:JAAVVJ|G4P62_T029341"; partial "true"; product "transcript variant X2"; protein_id "KAF7218116.1"; exon_number "10";
CM025015.1	Genbank	CDS	53353515	53353604	.	-	0	gene_id "G4P62_017577"; transcript_id "gnl|WGS:JAAVVJ|G4P62_T029341"; gbkey "CDS"; locus_tag "G4P62_017577"; orig_transcript_id "gnl|WGS:JAAVVJ|G4P62_T029341"; partial "true"; product "transcript variant X2"; protein_id "KAF7218116.1"; exon_number "11";
CM025015.1	Genbank	start_codon	53658435	53658437	.	-	0	gene_id "G4P62_017577"; transcript_id "gnl|WGS:JAAVVJ|G4P62_T029341"; gbkey "CDS"; locus_tag "G4P62_017577"; orig_transcript_id "gnl|WGS:JAAVVJ|G4P62_T029341"; partial "true"; product "transcript variant X2"; protein_id "KAF7218116.1"; exon_number "1";
CM025015.1	Genbank	stop_codon	53353512	53353514	.	-	0	gene_id "G4P62_017577"; transcript_id "gnl|WGS:JAAVVJ|G4P62_T029341"; gbkey "CDS"; locus_tag "G4P62_017577"; orig_transcript_id "gnl|WGS:JAAVVJ|G4P62_T029341"; partial "true"; product "transcript variant X2"; protein_id "KAF7218116.1"; exon_number "11";
CM025015.1	Genbank	gene	53365472	53413540	.	-	.	gene_id "G4P62_017578"; transcript_id ""; description "son of sevenless homolog 1"; gbkey "Gene"; gene "sos1"; gene_biotype "protein_coding"; locus_tag "G4P62_017578";
CM025015.1	Genbank	transcript	53365472	53413540	.	-	.	gene_id "G4P62_017578"; transcript_id "gnl|WGS:JAAVVJ|G4P62_T029342"; gbkey "mRNA"; gene "sos1"; locus_tag "G4P62_017578"; orig_protein_id "gnl|WGS:JAAVVJ|G4P62_P029342"; orig_transcript_id "gnl|WGS:JAAVVJ|G4P62_T029342"; product "SOS Ras/Rac guanine nucleotide exchange factor 1"; transcript_biotype "mRNA";
CM025015.1	Genbank	exon	53412923	53413540	.	-	.	gene_id "G4P62_017578"; transcript_id "gnl|WGS:JAAVVJ|G4P62_T029342"; gene "sos1"; locus_tag "G4P62_017578"; orig_protein_id "gnl|WGS:JAAVVJ|G4P62_P029342"; orig_transcript_id "gnl|WGS:JAAVVJ|G4P62_T029342"; product "SOS Ras/Rac guanine nucleotide exchange factor 1"; transcript_biotype "mRNA"; exon_number "1";
CM025015.1	Genbank	exon	53409580	53409705	.	-	.	gene_id "G4P62_017578"; transcript_id "gnl|WGS:JAAVVJ|G4P62_T029342"; gene "sos1"; locus_tag "G4P62_017578"; orig_protein_id "gnl|WGS:JAAVVJ|G4P62_P029342"; orig_transcript_id "gnl|WGS:JAAVVJ|G4P62_T029342"; product "SOS Ras/Rac guanine nucleotide exchange factor 1"; transcript_biotype "mRNA"; exon_number "2";
CM025015.1	Genbank	exon	53408788	53408919	.	-	.	gene_id "G4P62_017578"; transcript_id "gnl|WGS:JAAVVJ|G4P62_T029342"; gene "sos1"; locus_tag "G4P62_017578"; orig_protein_id "gnl|WGS:JAAVVJ|G4P62_P029342"; orig_transcript_id "gnl|WGS:JAAVVJ|G4P62_T029342"; product "SOS Ras/Rac guanine nucleotide exchange factor 1"; transcript_biotype "mRNA"; exon_number "3";
CM025015.1	Genbank	exon	53408538	53408702	.	-	.	gene_id "G4P62_017578"; transcript_id "gnl|WGS:JAAVVJ|G4P62_T029342"; gene "sos1"; locus_tag "G4P62_017578"; orig_protein_id "gnl|WGS:JAAVVJ|G4P62_P029342"; orig_transcript_id "gnl|WGS:JAAVVJ|G4P62_T029342"; product "SOS Ras/Rac guanine nucleotide exchange factor 1"; transcript_biotype "mRNA"; exon_number "4";
CM025015.1	Genbank	exon	53406618	53406827	.	-	.	gene_id "G4P62_017578"; transcript_id "gnl|WGS:JAAVVJ|G4P62_T029342"; gene "sos1"; locus_tag "G4P62_017578"; orig_protein_id "gnl|WGS:JAAVVJ|G4P62_P029342"; orig_transcript_id "gnl|WGS:JAAVVJ|G4P62_T029342"; product "SOS Ras/Rac guanine nucleotide exchange factor 1"; transcript_biotype "mRNA"; exon_number "5";
CM025015.1	Genbank	exon	53406397	53406540	.	-	.	gene_id "G4P62_017578"; transcript_id "gnl|WGS:JAAVVJ|G4P62_T029342"; gene "sos1"; locus_tag "G4P62_017578"; orig_protein_id "gnl|WGS:JAAVVJ|G4P62_P029342"; orig_transcript_id "gnl|WGS:JAAVVJ|G4P62_T029342"; product "SOS Ras/Rac guanine nucleotide exchange factor 1"; transcript_biotype "mRNA"; exon_number "6";
```
