## Supplemental Code for "Dynamic regulation of gonadal transposon control across the lifespan of the naturally short-lived African turquoise killifish": GCA_014300015.1_MPIA_NFZ_2.0_genomic.gtf (part 146 of 321)

```
CM025015.1	Genbank	exon	53405617	53405727	.	-	.	gene_id "G4P62_017578"; transcript_id "gnl|WGS:JAAVVJ|G4P62_T029342"; gene "sos1"; locus_tag "G4P62_017578"; orig_protein_id "gnl|WGS:JAAVVJ|G4P62_P029342"; orig_transcript_id "gnl|WGS:JAAVVJ|G4P62_T029342"; product "SOS Ras/Rac guanine nucleotide exchange factor 1"; transcript_biotype "mRNA"; exon_number "7";
CM025015.1	Genbank	exon	53404647	53404745	.	-	.	gene_id "G4P62_017578"; transcript_id "gnl|WGS:JAAVVJ|G4P62_T029342"; gene "sos1"; locus_tag "G4P62_017578"; orig_protein_id "gnl|WGS:JAAVVJ|G4P62_P029342"; orig_transcript_id "gnl|WGS:JAAVVJ|G4P62_T029342"; product "SOS Ras/Rac guanine nucleotide exchange factor 1"; transcript_biotype "mRNA"; exon_number "8";
CM025015.1	Genbank	exon	53404017	53404144	.	-	.	gene_id "G4P62_017578"; transcript_id "gnl|WGS:JAAVVJ|G4P62_T029342"; gene "sos1"; locus_tag "G4P62_017578"; orig_protein_id "gnl|WGS:JAAVVJ|G4P62_P029342"; orig_transcript_id "gnl|WGS:JAAVVJ|G4P62_T029342"; product "SOS Ras/Rac guanine nucleotide exchange factor 1"; transcript_biotype "mRNA"; exon_number "9";
CM025015.1	Genbank	exon	53397833	53398491	.	-	.	gene_id "G4P62_017578"; transcript_id "gnl|WGS:JAAVVJ|G4P62_T029342"; gene "sos1"; locus_tag "G4P62_017578"; orig_protein_id "gnl|WGS:JAAVVJ|G4P62_P029342"; orig_transcript_id "gnl|WGS:JAAVVJ|G4P62_T029342"; product "SOS Ras/Rac guanine nucleotide exchange factor 1"; transcript_biotype "mRNA"; exon_number "10";
CM025015.1	Genbank	exon	53397638	53397719	.	-	.	gene_id "G4P62_017578"; transcript_id "gnl|WGS:JAAVVJ|G4P62_T029342"; gene "sos1"; locus_tag "G4P62_017578"; orig_protein_id "gnl|WGS:JAAVVJ|G4P62_P029342"; orig_transcript_id "gnl|WGS:JAAVVJ|G4P62_T029342"; product "SOS Ras/Rac guanine nucleotide exchange factor 1"; transcript_biotype "mRNA"; exon_number "11";
CM025015.1	Genbank	exon	53392371	53392487	.	-	.	gene_id "G4P62_017578"; transcript_id "gnl|WGS:JAAVVJ|G4P62_T029342"; gene "sos1"; locus_tag "G4P62_017578"; orig_protein_id "gnl|WGS:JAAVVJ|G4P62_P029342"; orig_transcript_id "gnl|WGS:JAAVVJ|G4P62_T029342"; product "SOS Ras/Rac guanine nucleotide exchange factor 1"; transcript_biotype "mRNA"; exon_number "12";
CM025015.1	Genbank	exon	53388524	53388627	.	-	.	gene_id "G4P62_017578"; transcript_id "gnl|WGS:JAAVVJ|G4P62_T029342"; gene "sos1"; locus_tag "G4P62_017578"; orig_protein_id "gnl|WGS:JAAVVJ|G4P62_P029342"; orig_transcript_id "gnl|WGS:JAAVVJ|G4P62_T029342"; product "SOS Ras/Rac guanine nucleotide exchange factor 1"; transcript_biotype "mRNA"; exon_number "13";
CM025015.1	Genbank	exon	53386076	53386298	.	-	.	gene_id "G4P62_017578"; transcript_id "gnl|WGS:JAAVVJ|G4P62_T029342"; gene "sos1"; locus_tag "G4P62_017578"; orig_protein_id "gnl|WGS:JAAVVJ|G4P62_P029342"; orig_transcript_id "gnl|WGS:JAAVVJ|G4P62_T029342"; product "SOS Ras/Rac guanine nucleotide exchange factor 1"; transcript_biotype "mRNA"; exon_number "14";
CM025015.1	Genbank	exon	53385879	53385998	.	-	.	gene_id "G4P62_017578"; transcript_id "gnl|WGS:JAAVVJ|G4P62_T029342"; gene "sos1"; locus_tag "G4P62_017578"; orig_protein_id "gnl|WGS:JAAVVJ|G4P62_P029342"; orig_transcript_id "gnl|WGS:JAAVVJ|G4P62_T029342"; product "SOS Ras/Rac guanine nucleotide exchange factor 1"; transcript_biotype "mRNA"; exon_number "15";
CM025015.1	Genbank	exon	53385636	53385798	.	-	.	gene_id "G4P62_017578"; transcript_id "gnl|WGS:JAAVVJ|G4P62_T029342"; gene "sos1"; locus_tag "G4P62_017578"; orig_protein_id "gnl|WGS:JAAVVJ|G4P62_P029342"; orig_transcript_id "gnl|WGS:JAAVVJ|G4P62_T029342"; product "SOS Ras/Rac guanine nucleotide exchange factor 1"; transcript_biotype "mRNA"; exon_number "16";
CM025015.1	Genbank	exon	53382252	53382369	.	-	.	gene_id "G4P62_017578"; transcript_id "gnl|WGS:JAAVVJ|G4P62_T029342"; gene "sos1"; locus_tag "G4P62_017578"; orig_protein_id "gnl|WGS:JAAVVJ|G4P62_P029342"; orig_transcript_id "gnl|WGS:JAAVVJ|G4P62_T029342"; product "SOS Ras/Rac guanine nucleotide exchange factor 1"; transcript_biotype "mRNA"; exon_number "17";
CM025015.1	Genbank	exon	53382007	53382179	.	-	.	gene_id "G4P62_017578"; transcript_id "gnl|WGS:JAAVVJ|G4P62_T029342"; gene "sos1"; locus_tag "G4P62_017578"; orig_protein_id "gnl|WGS:JAAVVJ|G4P62_P029342"; orig_transcript_id "gnl|WGS:JAAVVJ|G4P62_T029342"; product "SOS Ras/Rac guanine nucleotide exchange factor 1"; transcript_biotype "mRNA"; exon_number "18";
CM025015.1	Genbank	exon	53381802	53381918	.	-	.	gene_id "G4P62_017578"; transcript_id "gnl|WGS:JAAVVJ|G4P62_T029342"; gene "sos1"; locus_tag "G4P62_017578"; orig_protein_id "gnl|WGS:JAAVVJ|G4P62_P029342"; orig_transcript_id "gnl|WGS:JAAVVJ|G4P62_T029342"; product "SOS Ras/Rac guanine nucleotide exchange factor 1"; transcript_biotype "mRNA"; exon_number "19";
CM025015.1	Genbank	exon	53378000	53378273	.	-	.	gene_id "G4P62_017578"; transcript_id "gnl|WGS:JAAVVJ|G4P62_T029342"; gene "sos1"; locus_tag "G4P62_017578"; orig_protein_id "gnl|WGS:JAAVVJ|G4P62_P029342"; orig_transcript_id "gnl|WGS:JAAVVJ|G4P62_T029342"; product "SOS Ras/Rac guanine nucleotide exchange factor 1"; transcript_biotype "mRNA"; exon_number "20";
CM025015.1	Genbank	exon	53375039	53375083	.	-	.	gene_id "G4P62_017578"; transcript_id "gnl|WGS:JAAVVJ|G4P62_T029342"; gene "sos1"; locus_tag "G4P62_017578"; orig_protein_id "gnl|WGS:JAAVVJ|G4P62_P029342"; orig_transcript_id "gnl|WGS:JAAVVJ|G4P62_T029342"; product "SOS Ras/Rac guanine nucleotide exchange factor 1"; transcript_biotype "mRNA"; exon_number "21";
CM025015.1	Genbank	exon	53367379	53367500	.	-	.	gene_id "G4P62_017578"; transcript_id "gnl|WGS:JAAVVJ|G4P62_T029342"; gene "sos1"; locus_tag "G4P62_017578"; orig_protein_id "gnl|WGS:JAAVVJ|G4P62_P029342"; orig_transcript_id "gnl|WGS:JAAVVJ|G4P62_T029342"; product "SOS Ras/Rac guanine nucleotide exchange factor 1"; transcript_biotype "mRNA"; exon_number "22";
CM025015.1	Genbank	exon	53365472	53366376	.	-	.	gene_id "G4P62_017578"; transcript_id "gnl|WGS:JAAVVJ|G4P62_T029342"; gene "sos1"; locus_tag "G4P62_017578"; orig_protein_id "gnl|WGS:JAAVVJ|G4P62_P029342"; orig_transcript_id "gnl|WGS:JAAVVJ|G4P62_T029342"; product "SOS Ras/Rac guanine nucleotide exchange factor 1"; transcript_biotype "mRNA"; exon_number "23";
CM025015.1	Genbank	CDS	53412923	53413009	.	-	0	gene_id "G4P62_017578"; transcript_id "gnl|WGS:JAAVVJ|G4P62_T029342"; gbkey "CDS"; gene "sos1"; locus_tag "G4P62_017578"; orig_transcript_id "gnl|WGS:JAAVVJ|G4P62_T029342"; product "SOS Ras/Rac guanine nucleotide exchange factor 1"; protein_id "KAF7218117.1"; exon_number "1";
CM025015.1	Genbank	CDS	53409580	53409705	.	-	0	gene_id "G4P62_017578"; transcript_id "gnl|WGS:JAAVVJ|G4P62_T029342"; gbkey "CDS"; gene "sos1"; locus_tag "G4P62_017578"; orig_transcript_id "gnl|WGS:JAAVVJ|G4P62_T029342"; product "SOS Ras/Rac guanine nucleotide exchange factor 1"; protein_id "KAF7218117.1"; exon_number "2";
CM025015.1	Genbank	CDS	53408788	53408919	.	-	0	gene_id "G4P62_017578"; transcript_id "gnl|WGS:JAAVVJ|G4P62_T029342"; gbkey "CDS"; gene "sos1"; locus_tag "G4P62_017578"; orig_transcript_id "gnl|WGS:JAAVVJ|G4P62_T029342"; product "SOS Ras/Rac guanine nucleotide exchange factor 1"; protein_id "KAF7218117.1"; exon_number "3";
CM025015.1	Genbank	CDS	53408538	53408702	.	-	0	gene_id "G4P62_017578"; transcript_id "gnl|WGS:JAAVVJ|G4P62_T029342"; gbkey "CDS"; gene "sos1"; locus_tag "G4P62_017578"; orig_transcript_id "gnl|WGS:JAAVVJ|G4P62_T029342"; product "SOS Ras/Rac guanine nucleotide exchange factor 1"; protein_id "KAF7218117.1"; exon_number "4";
CM025015.1	Genbank	CDS	53406618	53406827	.	-	0	gene_id "G4P62_017578"; transcript_id "gnl|WGS:JAAVVJ|G4P62_T029342"; gbkey "CDS"; gene "sos1"; locus_tag "G4P62_017578"; orig_transcript_id "gnl|WGS:JAAVVJ|G4P62_T029342"; product "SOS Ras/Rac guanine nucleotide exchange factor 1"; protein_id "KAF7218117.1"; exon_number "5";
CM025015.1	Genbank	CDS	53406397	53406540	.	-	0	gene_id "G4P62_017578"; transcript_id "gnl|WGS:JAAVVJ|G4P62_T029342"; gbkey "CDS"; gene "sos1"; locus_tag "G4P62_017578"; orig_transcript_id "gnl|WGS:JAAVVJ|G4P62_T029342"; product "SOS Ras/Rac guanine nucleotide exchange factor 1"; protein_id "KAF7218117.1"; exon_number "6";
CM025015.1	Genbank	CDS	53405617	53405727	.	-	0	gene_id "G4P62_017578"; transcript_id "gnl|WGS:JAAVVJ|G4P62_T029342"; gbkey "CDS"; gene "sos1"; locus_tag "G4P62_017578"; orig_transcript_id "gnl|WGS:JAAVVJ|G4P62_T029342"; product "SOS Ras/Rac guanine nucleotide exchange factor 1"; protein_id "KAF7218117.1"; exon_number "7";
CM025015.1	Genbank	CDS	53404647	53404745	.	-	0	gene_id "G4P62_017578"; transcript_id "gnl|WGS:JAAVVJ|G4P62_T029342"; gbkey "CDS"; gene "sos1"; locus_tag "G4P62_017578"; orig_transcript_id "gnl|WGS:JAAVVJ|G4P62_T029342"; product "SOS Ras/Rac guanine nucleotide exchange factor 1"; protein_id "KAF7218117.1"; exon_number "8";
CM025015.1	Genbank	CDS	53404017	53404144	.	-	0	gene_id "G4P62_017578"; transcript_id "gnl|WGS:JAAVVJ|G4P62_T029342"; gbkey "CDS"; gene "sos1"; locus_tag "G4P62_017578"; orig_transcript_id "gnl|WGS:JAAVVJ|G4P62_T029342"; product "SOS Ras/Rac guanine nucleotide exchange factor 1"; protein_id "KAF7218117.1"; exon_number "9";
CM025015.1	Genbank	CDS	53397833	53398491	.	-	1	gene_id "G4P62_017578"; transcript_id "gnl|WGS:JAAVVJ|G4P62_T029342"; gbkey "CDS"; gene "sos1"; locus_tag "G4P62_017578"; orig_transcript_id "gnl|WGS:JAAVVJ|G4P62_T029342"; product "SOS Ras/Rac guanine nucleotide exchange factor 1"; protein_id "KAF7218117.1"; exon_number "10";
CM025015.1	Genbank	CDS	53397638	53397719	.	-	2	gene_id "G4P62_017578"; transcript_id "gnl|WGS:JAAVVJ|G4P62_T029342"; gbkey "CDS"; gene "sos1"; locus_tag "G4P62_017578"; orig_transcript_id "gnl|WGS:JAAVVJ|G4P62_T029342"; product "SOS Ras/Rac guanine nucleotide exchange factor 1"; protein_id "KAF7218117.1"; exon_number "11";
CM025015.1	Genbank	CDS	53392371	53392487	.	-	1	gene_id "G4P62_017578"; transcript_id "gnl|WGS:JAAVVJ|G4P62_T029342"; gbkey "CDS"; gene "sos1"; locus_tag "G4P62_017578"; orig_transcript_id "gnl|WGS:JAAVVJ|G4P62_T029342"; product "SOS Ras/Rac guanine nucleotide exchange factor 1"; protein_id "KAF7218117.1"; exon_number "12";
CM025015.1	Genbank	CDS	53388524	53388627	.	-	1	gene_id "G4P62_017578"; transcript_id "gnl|WGS:JAAVVJ|G4P62_T029342"; gbkey "CDS"; gene "sos1"; locus_tag "G4P62_017578"; orig_transcript_id "gnl|WGS:JAAVVJ|G4P62_T029342"; product "SOS Ras/Rac guanine nucleotide exchange factor 1"; protein_id "KAF7218117.1"; exon_number "13";
CM025015.1	Genbank	CDS	53386076	53386298	.	-	2	gene_id "G4P62_017578"; transcript_id "gnl|WGS:JAAVVJ|G4P62_T029342"; gbkey "CDS"; gene "sos1"; locus_tag "G4P62_017578"; orig_transcript_id "gnl|WGS:JAAVVJ|G4P62_T029342"; product "SOS Ras/Rac guanine nucleotide exchange factor 1"; protein_id "KAF7218117.1"; exon_number "14";
CM025015.1	Genbank	CDS	53385879	53385998	.	-	1	gene_id "G4P62_017578"; transcript_id "gnl|WGS:JAAVVJ|G4P62_T029342"; gbkey "CDS"; gene "sos1"; locus_tag "G4P62_017578"; orig_transcript_id "gnl|WGS:JAAVVJ|G4P62_T029342"; product "SOS Ras/Rac guanine nucleotide exchange factor 1"; protein_id "KAF7218117.1"; exon_number "15";
CM025015.1	Genbank	CDS	53385636	53385798	.	-	1	gene_id "G4P62_017578"; transcript_id "gnl|WGS:JAAVVJ|G4P62_T029342"; gbkey "CDS"; gene "sos1"; locus_tag "G4P62_017578"; orig_transcript_id "gnl|WGS:JAAVVJ|G4P62_T029342"; product "SOS Ras/Rac guanine nucleotide exchange factor 1"; protein_id "KAF7218117.1"; exon_number "16";
CM025015.1	Genbank	CDS	53382252	53382369	.	-	0	gene_id "G4P62_017578"; transcript_id "gnl|WGS:JAAVVJ|G4P62_T029342"; gbkey "CDS"; gene "sos1"; locus_tag "G4P62_017578"; orig_transcript_id "gnl|WGS:JAAVVJ|G4P62_T029342"; product "SOS Ras/Rac guanine nucleotide exchange factor 1"; protein_id "KAF7218117.1"; exon_number "17";
CM025015.1	Genbank	CDS	53382007	53382179	.	-	2	gene_id "G4P62_017578"; transcript_id "gnl|WGS:JAAVVJ|G4P62_T029342"; gbkey "CDS"; gene "sos1"; locus_tag "G4P62_017578"; orig_transcript_id "gnl|WGS:JAAVVJ|G4P62_T029342"; product "SOS Ras/Rac guanine nucleotide exchange factor 1"; protein_id "KAF7218117.1"; exon_number "18";
CM025015.1	Genbank	CDS	53381802	53381918	.	-	0	gene_id "G4P62_017578"; transcript_id "gnl|WGS:JAAVVJ|G4P62_T029342"; gbkey "CDS"; gene "sos1"; locus_tag "G4P62_017578"; orig_transcript_id "gnl|WGS:JAAVVJ|G4P62_T029342"; product "SOS Ras/Rac guanine nucleotide exchange factor 1"; protein_id "KAF7218117.1"; exon_number "19";
CM025015.1	Genbank	CDS	53378000	53378273	.	-	0	gene_id "G4P62_017578"; transcript_id "gnl|WGS:JAAVVJ|G4P62_T029342"; gbkey "CDS"; gene "sos1"; locus_tag "G4P62_017578"; orig_transcript_id "gnl|WGS:JAAVVJ|G4P62_T029342"; product "SOS Ras/Rac guanine nucleotide exchange factor 1"; protein_id "KAF7218117.1"; exon_number "20";
CM025015.1	Genbank	CDS	53375039	53375083	.	-	2	gene_id "G4P62_017578"; transcript_id "gnl|WGS:JAAVVJ|G4P62_T029342"; gbkey "CDS"; gene "sos1"; locus_tag "G4P62_017578"; orig_transcript_id "gnl|WGS:JAAVVJ|G4P62_T029342"; product "SOS Ras/Rac guanine nucleotide exchange factor 1"; protein_id "KAF7218117.1"; exon_number "21";
CM025015.1	Genbank	CDS	53367379	53367500	.	-	2	gene_id "G4P62_017578"; transcript_id "gnl|WGS:JAAVVJ|G4P62_T029342"; gbkey "CDS"; gene "sos1"; locus_tag "G4P62_017578"; orig_transcript_id "gnl|WGS:JAAVVJ|G4P62_T029342"; product "SOS Ras/Rac guanine nucleotide exchange factor 1"; protein_id "KAF7218117.1"; exon_number "22";
CM025015.1	Genbank	CDS	53365918	53366376	.	-	0	gene_id "G4P62_017578"; transcript_id "gnl|WGS:JAAVVJ|G4P62_T029342"; gbkey "CDS"; gene "sos1"; locus_tag "G4P62_017578"; orig_transcript_id "gnl|WGS:JAAVVJ|G4P62_T029342"; product "SOS Ras/Rac guanine nucleotide exchange factor 1"; protein_id "KAF7218117.1"; exon_number "23";
CM025015.1	Genbank	start_codon	53413007	53413009	.	-	0	gene_id "G4P62_017578"; transcript_id "gnl|WGS:JAAVVJ|G4P62_T029342"; gbkey "CDS"; gene "sos1"; locus_tag "G4P62_017578"; orig_transcript_id "gnl|WGS:JAAVVJ|G4P62_T029342"; product "SOS Ras/Rac guanine nucleotide exchange factor 1"; protein_id "KAF7218117.1"; exon_number "1";
CM025015.1	Genbank	stop_codon	53365915	53365917	.	-	0	gene_id "G4P62_017578"; transcript_id "gnl|WGS:JAAVVJ|G4P62_T029342"; gbkey "CDS"; gene "sos1"; locus_tag "G4P62_017578"; orig_transcript_id "gnl|WGS:JAAVVJ|G4P62_T029342"; product "SOS Ras/Rac guanine nucleotide exchange factor 1"; protein_id "KAF7218117.1"; exon_number "23";
CM025015.1	Genbank	gene	53419147	53419617	.	-	.	gene_id "G4P62_001615"; transcript_id ""; description "transmembrane protein 178A isoform X2"; gbkey "Gene"; gene "tmem178a"; gene_biotype "protein_coding"; locus_tag "G4P62_001615"; partial "true";
CM025015.1	Genbank	transcript	53419147	53419617	.	-	.	gene_id "G4P62_001615"; transcript_id "gnl|WGS:JAAVVJ|G4P62_T002618"; gbkey "mRNA"; gene "tmem178a"; locus_tag "G4P62_001615"; note "transcript variant X1"; orig_protein_id "gnl|WGS:JAAVVJ|G4P62_P002618"; orig_transcript_id "gnl|WGS:JAAVVJ|G4P62_T002618"; partial "true"; product "transmembrane protein 178A"; transcript_biotype "mRNA";
CM025015.1	Genbank	exon	53419473	53419617	.	-	.	gene_id "G4P62_001615"; transcript_id "gnl|WGS:JAAVVJ|G4P62_T002618"; gene "tmem178a"; locus_tag "G4P62_001615"; note "transcript variant X1"; orig_protein_id "gnl|WGS:JAAVVJ|G4P62_P002618"; orig_transcript_id "gnl|WGS:JAAVVJ|G4P62_T002618"; partial "true"; product "transmembrane protein 178A"; transcript_biotype "mRNA"; exon_number "1";
CM025015.1	Genbank	exon	53419147	53419388	.	-	.	gene_id "G4P62_001615"; transcript_id "gnl|WGS:JAAVVJ|G4P62_T002618"; gene "tmem178a"; locus_tag "G4P62_001615"; note "transcript variant X1"; orig_protein_id "gnl|WGS:JAAVVJ|G4P62_P002618"; orig_transcript_id "gnl|WGS:JAAVVJ|G4P62_T002618"; partial "true"; product "transmembrane protein 178A"; transcript_biotype "mRNA"; exon_number "2";
CM025015.1	Genbank	CDS	53419473	53419617	.	-	0	gene_id "G4P62_001615"; transcript_id "gnl|WGS:JAAVVJ|G4P62_T002618"; gbkey "CDS"; gene "tmem178a"; locus_tag "G4P62_001615"; orig_transcript_id "gnl|WGS:JAAVVJ|G4P62_T002618"; partial "true"; product "transcript variant X1"; protein_id "KAF7216546.1"; exon_number "1";
CM025015.1	Genbank	CDS	53419150	53419388	.	-	2	gene_id "G4P62_001615"; transcript_id "gnl|WGS:JAAVVJ|G4P62_T002618"; gbkey "CDS"; gene "tmem178a"; locus_tag "G4P62_001615"; orig_transcript_id "gnl|WGS:JAAVVJ|G4P62_T002618"; partial "true"; product "transcript variant X1"; protein_id "KAF7216546.1"; exon_number "2";
CM025015.1	Genbank	start_codon	53419615	53419617	.	-	0	gene_id "G4P62_001615"; transcript_id "gnl|WGS:JAAVVJ|G4P62_T002618"; gbkey "CDS"; gene "tmem178a"; locus_tag "G4P62_001615"; orig_transcript_id "gnl|WGS:JAAVVJ|G4P62_T002618"; partial "true"; product "transcript variant X1"; protein_id "KAF7216546.1"; exon_number "1";
CM025015.1	Genbank	stop_codon	53419147	53419149	.	-	0	gene_id "G4P62_001615"; transcript_id "gnl|WGS:JAAVVJ|G4P62_T002618"; gbkey "CDS"; gene "tmem178a"; locus_tag "G4P62_001615"; orig_transcript_id "gnl|WGS:JAAVVJ|G4P62_T002618"; partial "true"; product "transcript variant X1"; protein_id "KAF7216546.1"; exon_number "2";
CM025015.1	Genbank	gene	53433607	53436613	.	+	.	gene_id "G4P62_001616"; transcript_id ""; description "heme-binding protein 1-like"; gbkey "Gene"; gene_biotype "protein_coding"; locus_tag "G4P62_001616"; note "LOC107393773";
CM025015.1	Genbank	transcript	53433607	53436613	.	+	.	gene_id "G4P62_001616"; transcript_id "gnl|WGS:JAAVVJ|G4P62_T002619"; gbkey "mRNA"; locus_tag "G4P62_001616"; orig_protein_id "gnl|WGS:JAAVVJ|G4P62_P002619"; orig_transcript_id "gnl|WGS:JAAVVJ|G4P62_T002619"; product "heme-binding protein 1-like"; transcript_biotype "mRNA";
CM025015.1	Genbank	exon	53433607	53433736	.	+	.	gene_id "G4P62_001616"; transcript_id "gnl|WGS:JAAVVJ|G4P62_T002619"; locus_tag "G4P62_001616"; orig_protein_id "gnl|WGS:JAAVVJ|G4P62_P002619"; orig_transcript_id "gnl|WGS:JAAVVJ|G4P62_T002619"; product "heme-binding protein 1-like"; transcript_biotype "mRNA"; exon_number "1";
CM025015.1	Genbank	exon	53435062	53435264	.	+	.	gene_id "G4P62_001616"; transcript_id "gnl|WGS:JAAVVJ|G4P62_T002619"; locus_tag "G4P62_001616"; orig_protein_id "gnl|WGS:JAAVVJ|G4P62_P002619"; orig_transcript_id "gnl|WGS:JAAVVJ|G4P62_T002619"; product "heme-binding protein 1-like"; transcript_biotype "mRNA"; exon_number "2";
CM025015.1	Genbank	exon	53435336	53435421	.	+	.	gene_id "G4P62_001616"; transcript_id "gnl|WGS:JAAVVJ|G4P62_T002619"; locus_tag "G4P62_001616"; orig_protein_id "gnl|WGS:JAAVVJ|G4P62_P002619"; orig_transcript_id "gnl|WGS:JAAVVJ|G4P62_T002619"; product "heme-binding protein 1-like"; transcript_biotype "mRNA"; exon_number "3";
CM025015.1	Genbank	exon	53435644	53435785	.	+	.	gene_id "G4P62_001616"; transcript_id "gnl|WGS:JAAVVJ|G4P62_T002619"; locus_tag "G4P62_001616"; orig_protein_id "gnl|WGS:JAAVVJ|G4P62_P002619"; orig_transcript_id "gnl|WGS:JAAVVJ|G4P62_T002619"; product "heme-binding protein 1-like"; transcript_biotype "mRNA"; exon_number "4";
CM025015.1	Genbank	exon	53435881	53436061	.	+	.	gene_id "G4P62_001616"; transcript_id "gnl|WGS:JAAVVJ|G4P62_T002619"; locus_tag "G4P62_001616"; orig_protein_id "gnl|WGS:JAAVVJ|G4P62_P002619"; orig_transcript_id "gnl|WGS:JAAVVJ|G4P62_T002619"; product "heme-binding protein 1-like"; transcript_biotype "mRNA"; exon_number "5";
CM025015.1	Genbank	exon	53436142	53436613	.	+	.	gene_id "G4P62_001616"; transcript_id "gnl|WGS:JAAVVJ|G4P62_T002619"; locus_tag "G4P62_001616"; orig_protein_id "gnl|WGS:JAAVVJ|G4P62_P002619"; orig_transcript_id "gnl|WGS:JAAVVJ|G4P62_T002619"; product "heme-binding protein 1-like"; transcript_biotype "mRNA"; exon_number "6";
CM025015.1	Genbank	CDS	53435105	53435264	.	+	0	gene_id "G4P62_001616"; transcript_id "gnl|WGS:JAAVVJ|G4P62_T002619"; gbkey "CDS"; locus_tag "G4P62_001616"; orig_transcript_id "gnl|WGS:JAAVVJ|G4P62_T002619"; product "heme-binding protein 1-like"; protein_id "KAF7216547.1"; exon_number "2";
CM025015.1	Genbank	CDS	53435336	53435421	.	+	2	gene_id "G4P62_001616"; transcript_id "gnl|WGS:JAAVVJ|G4P62_T002619"; gbkey "CDS"; locus_tag "G4P62_001616"; orig_transcript_id "gnl|WGS:JAAVVJ|G4P62_T002619"; product "heme-binding protein 1-like"; protein_id "KAF7216547.1"; exon_number "3";
CM025015.1	Genbank	CDS	53435644	53435785	.	+	0	gene_id "G4P62_001616"; transcript_id "gnl|WGS:JAAVVJ|G4P62_T002619"; gbkey "CDS"; locus_tag "G4P62_001616"; orig_transcript_id "gnl|WGS:JAAVVJ|G4P62_T002619"; product "heme-binding protein 1-like"; protein_id "KAF7216547.1"; exon_number "4";
CM025015.1	Genbank	CDS	53435881	53436061	.	+	2	gene_id "G4P62_001616"; transcript_id "gnl|WGS:JAAVVJ|G4P62_T002619"; gbkey "CDS"; locus_tag "G4P62_001616"; orig_transcript_id "gnl|WGS:JAAVVJ|G4P62_T002619"; product "heme-binding protein 1-like"; protein_id "KAF7216547.1"; exon_number "5";
CM025015.1	Genbank	CDS	53436142	53436313	.	+	1	gene_id "G4P62_001616"; transcript_id "gnl|WGS:JAAVVJ|G4P62_T002619"; gbkey "CDS"; locus_tag "G4P62_001616"; orig_transcript_id "gnl|WGS:JAAVVJ|G4P62_T002619"; product "heme-binding protein 1-like"; protein_id "KAF7216547.1"; exon_number "6";
CM025015.1	Genbank	start_codon	53435105	53435107	.	+	0	gene_id "G4P62_001616"; transcript_id "gnl|WGS:JAAVVJ|G4P62_T002619"; gbkey "CDS"; locus_tag "G4P62_001616"; orig_transcript_id "gnl|WGS:JAAVVJ|G4P62_T002619"; product "heme-binding protein 1-like"; protein_id "KAF7216547.1"; exon_number "2";
CM025015.1	Genbank	stop_codon	53436314	53436316	.	+	0	gene_id "G4P62_001616"; transcript_id "gnl|WGS:JAAVVJ|G4P62_T002619"; gbkey "CDS"; locus_tag "G4P62_001616"; orig_transcript_id "gnl|WGS:JAAVVJ|G4P62_T002619"; product "heme-binding protein 1-like"; protein_id "KAF7216547.1"; exon_number "6";
CM025015.1	Genbank	gene	53437079	53449726	.	-	.	gene_id "G4P62_001617"; transcript_id ""; description "eukaryotic initiation factor 4A-III"; gbkey "Gene"; gene "eif4a3"; gene_biotype "protein_coding"; locus_tag "G4P62_001617";
CM025015.1	Genbank	transcript	53437079	53449726	.	-	.	gene_id "G4P62_001617"; transcript_id "gnl|WGS:JAAVVJ|G4P62_T002620"; gbkey "mRNA"; gene "eif4a3"; locus_tag "G4P62_001617"; orig_protein_id "gnl|WGS:JAAVVJ|G4P62_P002620"; orig_transcript_id "gnl|WGS:JAAVVJ|G4P62_T002620"; product "eukaryotic translation initiation factor 4A3"; transcript_biotype "mRNA";
CM025015.1	Genbank	exon	53449467	53449726	.	-	.	gene_id "G4P62_001617"; transcript_id "gnl|WGS:JAAVVJ|G4P62_T002620"; gene "eif4a3"; locus_tag "G4P62_001617"; orig_protein_id "gnl|WGS:JAAVVJ|G4P62_P002620"; orig_transcript_id "gnl|WGS:JAAVVJ|G4P62_T002620"; product "eukaryotic translation initiation factor 4A3"; transcript_biotype "mRNA"; exon_number "1";
CM025015.1	Genbank	exon	53448540	53448612	.	-	.	gene_id "G4P62_001617"; transcript_id "gnl|WGS:JAAVVJ|G4P62_T002620"; gene "eif4a3"; locus_tag "G4P62_001617"; orig_protein_id "gnl|WGS:JAAVVJ|G4P62_P002620"; orig_transcript_id "gnl|WGS:JAAVVJ|G4P62_T002620"; product "eukaryotic translation initiation factor 4A3"; transcript_biotype "mRNA"; exon_number "2";
CM025015.1	Genbank	exon	53448398	53448464	.	-	.	gene_id "G4P62_001617"; transcript_id "gnl|WGS:JAAVVJ|G4P62_T002620"; gene "eif4a3"; locus_tag "G4P62_001617"; orig_protein_id "gnl|WGS:JAAVVJ|G4P62_P002620"; orig_transcript_id "gnl|WGS:JAAVVJ|G4P62_T002620"; product "eukaryotic translation initiation factor 4A3"; transcript_biotype "mRNA"; exon_number "3";
CM025015.1	Genbank	exon	53448121	53448183	.	-	.	gene_id "G4P62_001617"; transcript_id "gnl|WGS:JAAVVJ|G4P62_T002620"; gene "eif4a3"; locus_tag "G4P62_001617"; orig_protein_id "gnl|WGS:JAAVVJ|G4P62_P002620"; orig_transcript_id "gnl|WGS:JAAVVJ|G4P62_T002620"; product "eukaryotic translation initiation factor 4A3"; transcript_biotype "mRNA"; exon_number "4";
CM025015.1	Genbank	exon	53447907	53448039	.	-	.	gene_id "G4P62_001617"; transcript_id "gnl|WGS:JAAVVJ|G4P62_T002620"; gene "eif4a3"; locus_tag "G4P62_001617"; orig_protein_id "gnl|WGS:JAAVVJ|G4P62_P002620"; orig_transcript_id "gnl|WGS:JAAVVJ|G4P62_T002620"; product "eukaryotic translation initiation factor 4A3"; transcript_biotype "mRNA"; exon_number "5";
CM025015.1	Genbank	exon	53445880	53445960	.	-	.	gene_id "G4P62_001617"; transcript_id "gnl|WGS:JAAVVJ|G4P62_T002620"; gene "eif4a3"; locus_tag "G4P62_001617"; orig_protein_id "gnl|WGS:JAAVVJ|G4P62_P002620"; orig_transcript_id "gnl|WGS:JAAVVJ|G4P62_T002620"; product "eukaryotic translation initiation factor 4A3"; transcript_biotype "mRNA"; exon_number "6";
CM025015.1	Genbank	exon	53445643	53445784	.	-	.	gene_id "G4P62_001617"; transcript_id "gnl|WGS:JAAVVJ|G4P62_T002620"; gene "eif4a3"; locus_tag "G4P62_001617"; orig_protein_id "gnl|WGS:JAAVVJ|G4P62_P002620"; orig_transcript_id "gnl|WGS:JAAVVJ|G4P62_T002620"; product "eukaryotic translation initiation factor 4A3"; transcript_biotype "mRNA"; exon_number "7";
CM025015.1	Genbank	exon	53445424	53445562	.	-	.	gene_id "G4P62_001617"; transcript_id "gnl|WGS:JAAVVJ|G4P62_T002620"; gene "eif4a3"; locus_tag "G4P62_001617"; orig_protein_id "gnl|WGS:JAAVVJ|G4P62_P002620"; orig_transcript_id "gnl|WGS:JAAVVJ|G4P62_T002620"; product "eukaryotic translation initiation factor 4A3"; transcript_biotype "mRNA"; exon_number "8";
CM025015.1	Genbank	exon	53441276	53441391	.	-	.	gene_id "G4P62_001617"; transcript_id "gnl|WGS:JAAVVJ|G4P62_T002620"; gene "eif4a3"; locus_tag "G4P62_001617"; orig_protein_id "gnl|WGS:JAAVVJ|G4P62_P002620"; orig_transcript_id "gnl|WGS:JAAVVJ|G4P62_T002620"; product "eukaryotic translation initiation factor 4A3"; transcript_biotype "mRNA"; exon_number "9";
CM025015.1	Genbank	exon	53441086	53441193	.	-	.	gene_id "G4P62_001617"; transcript_id "gnl|WGS:JAAVVJ|G4P62_T002620"; gene "eif4a3"; locus_tag "G4P62_001617"; orig_protein_id "gnl|WGS:JAAVVJ|G4P62_P002620"; orig_transcript_id "gnl|WGS:JAAVVJ|G4P62_T002620"; product "eukaryotic translation initiation factor 4A3"; transcript_biotype "mRNA"; exon_number "10";
CM025015.1	Genbank	exon	53437283	53437410	.	-	.	gene_id "G4P62_001617"; transcript_id "gnl|WGS:JAAVVJ|G4P62_T002620"; gene "eif4a3"; locus_tag "G4P62_001617"; orig_protein_id "gnl|WGS:JAAVVJ|G4P62_P002620"; orig_transcript_id "gnl|WGS:JAAVVJ|G4P62_T002620"; product "eukaryotic translation initiation factor 4A3"; transcript_biotype "mRNA"; exon_number "11";
CM025015.1	Genbank	exon	53437079	53437209	.	-	.	gene_id "G4P62_001617"; transcript_id "gnl|WGS:JAAVVJ|G4P62_T002620"; gene "eif4a3"; locus_tag "G4P62_001617"; orig_protein_id "gnl|WGS:JAAVVJ|G4P62_P002620"; orig_transcript_id "gnl|WGS:JAAVVJ|G4P62_T002620"; product "eukaryotic translation initiation factor 4A3"; transcript_biotype "mRNA"; exon_number "12";
CM025015.1	Genbank	CDS	53449467	53449620	.	-	0	gene_id "G4P62_001617"; transcript_id "gnl|WGS:JAAVVJ|G4P62_T002620"; gbkey "CDS"; gene "eif4a3"; locus_tag "G4P62_001617"; orig_transcript_id "gnl|WGS:JAAVVJ|G4P62_T002620"; product "eukaryotic translation initiation factor 4A3"; protein_id "KAF7216548.1"; exon_number "1";
CM025015.1	Genbank	CDS	53448540	53448612	.	-	2	gene_id "G4P62_001617"; transcript_id "gnl|WGS:JAAVVJ|G4P62_T002620"; gbkey "CDS"; gene "eif4a3"; locus_tag "G4P62_001617"; orig_transcript_id "gnl|WGS:JAAVVJ|G4P62_T002620"; product "eukaryotic translation initiation factor 4A3"; protein_id "KAF7216548.1"; exon_number "2";
CM025015.1	Genbank	CDS	53448398	53448464	.	-	1	gene_id "G4P62_001617"; transcript_id "gnl|WGS:JAAVVJ|G4P62_T002620"; gbkey "CDS"; gene "eif4a3"; locus_tag "G4P62_001617"; orig_transcript_id "gnl|WGS:JAAVVJ|G4P62_T002620"; product "eukaryotic translation initiation factor 4A3"; protein_id "KAF7216548.1"; exon_number "3";
CM025015.1	Genbank	CDS	53448121	53448183	.	-	0	gene_id "G4P62_001617"; transcript_id "gnl|WGS:JAAVVJ|G4P62_T002620"; gbkey "CDS"; gene "eif4a3"; locus_tag "G4P62_001617"; orig_transcript_id "gnl|WGS:JAAVVJ|G4P62_T002620"; product "eukaryotic translation initiation factor 4A3"; protein_id "KAF7216548.1"; exon_number "4";
CM025015.1	Genbank	CDS	53447907	53448039	.	-	0	gene_id "G4P62_001617"; transcript_id "gnl|WGS:JAAVVJ|G4P62_T002620"; gbkey "CDS"; gene "eif4a3"; locus_tag "G4P62_001617"; orig_transcript_id "gnl|WGS:JAAVVJ|G4P62_T002620"; product "eukaryotic translation initiation factor 4A3"; protein_id "KAF7216548.1"; exon_number "5";
CM025015.1	Genbank	CDS	53445880	53445960	.	-	2	gene_id "G4P62_001617"; transcript_id "gnl|WGS:JAAVVJ|G4P62_T002620"; gbkey "CDS"; gene "eif4a3"; locus_tag "G4P62_001617"; orig_transcript_id "gnl|WGS:JAAVVJ|G4P62_T002620"; product "eukaryotic translation initiation factor 4A3"; protein_id "KAF7216548.1"; exon_number "6";
CM025015.1	Genbank	CDS	53445643	53445784	.	-	2	gene_id "G4P62_001617"; transcript_id "gnl|WGS:JAAVVJ|G4P62_T002620"; gbkey "CDS"; gene "eif4a3"; locus_tag "G4P62_001617"; orig_transcript_id "gnl|WGS:JAAVVJ|G4P62_T002620"; product "eukaryotic translation initiation factor 4A3"; protein_id "KAF7216548.1"; exon_number "7";
CM025015.1	Genbank	CDS	53445424	53445562	.	-	1	gene_id "G4P62_001617"; transcript_id "gnl|WGS:JAAVVJ|G4P62_T002620"; gbkey "CDS"; gene "eif4a3"; locus_tag "G4P62_001617"; orig_transcript_id "gnl|WGS:JAAVVJ|G4P62_T002620"; product "eukaryotic translation initiation factor 4A3"; protein_id "KAF7216548.1"; exon_number "8";
CM025015.1	Genbank	CDS	53441276	53441391	.	-	0	gene_id "G4P62_001617"; transcript_id "gnl|WGS:JAAVVJ|G4P62_T002620"; gbkey "CDS"; gene "eif4a3"; locus_tag "G4P62_001617"; orig_transcript_id "gnl|WGS:JAAVVJ|G4P62_T002620"; product "eukaryotic translation initiation factor 4A3"; protein_id "KAF7216548.1"; exon_number "9";
CM025015.1	Genbank	CDS	53441086	53441193	.	-	1	gene_id "G4P62_001617"; transcript_id "gnl|WGS:JAAVVJ|G4P62_T002620"; gbkey "CDS"; gene "eif4a3"; locus_tag "G4P62_001617"; orig_transcript_id "gnl|WGS:JAAVVJ|G4P62_T002620"; product "eukaryotic translation initiation factor 4A3"; protein_id "KAF7216548.1"; exon_number "10";
CM025015.1	Genbank	CDS	53437283	53437410	.	-	1	gene_id "G4P62_001617"; transcript_id "gnl|WGS:JAAVVJ|G4P62_T002620"; gbkey "CDS"; gene "eif4a3"; locus_tag "G4P62_001617"; orig_transcript_id "gnl|WGS:JAAVVJ|G4P62_T002620"; product "eukaryotic translation initiation factor 4A3"; protein_id "KAF7216548.1"; exon_number "11";
CM025015.1	Genbank	CDS	53437196	53437209	.	-	2	gene_id "G4P62_001617"; transcript_id "gnl|WGS:JAAVVJ|G4P62_T002620"; gbkey "CDS"; gene "eif4a3"; locus_tag "G4P62_001617"; orig_transcript_id "gnl|WGS:JAAVVJ|G4P62_T002620"; product "eukaryotic translation initiation factor 4A3"; protein_id "KAF7216548.1"; exon_number "12";
CM025015.1	Genbank	start_codon	53449618	53449620	.	-	0	gene_id "G4P62_001617"; transcript_id "gnl|WGS:JAAVVJ|G4P62_T002620"; gbkey "CDS"; gene "eif4a3"; locus_tag "G4P62_001617"; orig_transcript_id "gnl|WGS:JAAVVJ|G4P62_T002620"; product "eukaryotic translation initiation factor 4A3"; protein_id "KAF7216548.1"; exon_number "1";
CM025015.1	Genbank	stop_codon	53437193	53437195	.	-	0	gene_id "G4P62_001617"; transcript_id "gnl|WGS:JAAVVJ|G4P62_T002620"; gbkey "CDS"; gene "eif4a3"; locus_tag "G4P62_001617"; orig_transcript_id "gnl|WGS:JAAVVJ|G4P62_T002620"; product "eukaryotic translation initiation factor 4A3"; protein_id "KAF7216548.1"; exon_number "12";
CM025015.1	Genbank	gene	53450774	53465749	.	-	.	gene_id "G4P62_001618"; transcript_id ""; description "serum response factor-like isoform X2"; gbkey "Gene"; gene_biotype "protein_coding"; locus_tag "G4P62_001618"; note "LOC107393790";
CM025015.1	Genbank	transcript	53450774	53465749	.	-	.	gene_id "G4P62_001618"; transcript_id "gnl|WGS:JAAVVJ|G4P62_T002621"; gbkey "mRNA"; locus_tag "G4P62_001618"; note "transcript variant X2"; orig_protein_id "gnl|WGS:JAAVVJ|G4P62_P002621"; orig_transcript_id "gnl|WGS:JAAVVJ|G4P62_T002621"; product "serum response factor-like"; transcript_biotype "mRNA";
CM025015.1	Genbank	exon	53464965	53465749	.	-	.	gene_id "G4P62_001618"; transcript_id "gnl|WGS:JAAVVJ|G4P62_T002621"; locus_tag "G4P62_001618"; note "transcript variant X2"; orig_protein_id "gnl|WGS:JAAVVJ|G4P62_P002621"; orig_transcript_id "gnl|WGS:JAAVVJ|G4P62_T002621"; product "serum response factor-like"; transcript_biotype "mRNA"; exon_number "1";
CM025015.1	Genbank	exon	53463279	53463548	.	-	.	gene_id "G4P62_001618"; transcript_id "gnl|WGS:JAAVVJ|G4P62_T002621"; locus_tag "G4P62_001618"; note "transcript variant X2"; orig_protein_id "gnl|WGS:JAAVVJ|G4P62_P002621"; orig_transcript_id "gnl|WGS:JAAVVJ|G4P62_T002621"; product "serum response factor-like"; transcript_biotype "mRNA"; exon_number "2";
CM025015.1	Genbank	exon	53459173	53459368	.	-	.	gene_id "G4P62_001618"; transcript_id "gnl|WGS:JAAVVJ|G4P62_T002621"; locus_tag "G4P62_001618"; note "transcript variant X2"; orig_protein_id "gnl|WGS:JAAVVJ|G4P62_P002621"; orig_transcript_id "gnl|WGS:JAAVVJ|G4P62_T002621"; product "serum response factor-like"; transcript_biotype "mRNA"; exon_number "3";
CM025015.1	Genbank	exon	53457123	53457230	.	-	.	gene_id "G4P62_001618"; transcript_id "gnl|WGS:JAAVVJ|G4P62_T002621"; locus_tag "G4P62_001618"; note "transcript variant X2"; orig_protein_id "gnl|WGS:JAAVVJ|G4P62_P002621"; orig_transcript_id "gnl|WGS:JAAVVJ|G4P62_T002621"; product "serum response factor-like"; transcript_biotype "mRNA"; exon_number "4";
CM025015.1	Genbank	exon	53452524	53452703	.	-	.	gene_id "G4P62_001618"; transcript_id "gnl|WGS:JAAVVJ|G4P62_T002621"; locus_tag "G4P62_001618"; note "transcript variant X2"; orig_protein_id "gnl|WGS:JAAVVJ|G4P62_P002621"; orig_transcript_id "gnl|WGS:JAAVVJ|G4P62_T002621"; product "serum response factor-like"; transcript_biotype "mRNA"; exon_number "5";
CM025015.1	Genbank	exon	53452361	53452440	.	-	.	gene_id "G4P62_001618"; transcript_id "gnl|WGS:JAAVVJ|G4P62_T002621"; locus_tag "G4P62_001618"; note "transcript variant X2"; orig_protein_id "gnl|WGS:JAAVVJ|G4P62_P002621"; orig_transcript_id "gnl|WGS:JAAVVJ|G4P62_T002621"; product "serum response factor-like"; transcript_biotype "mRNA"; exon_number "6";
CM025015.1	Genbank	exon	53450774	53452068	.	-	.	gene_id "G4P62_001618"; transcript_id "gnl|WGS:JAAVVJ|G4P62_T002621"; locus_tag "G4P62_001618"; note "transcript variant X2"; orig_protein_id "gnl|WGS:JAAVVJ|G4P62_P002621"; orig_transcript_id "gnl|WGS:JAAVVJ|G4P62_T002621"; product "serum response factor-like"; transcript_biotype "mRNA"; exon_number "7";
CM025015.1	Genbank	CDS	53464965	53465381	.	-	0	gene_id "G4P62_001618"; transcript_id "gnl|WGS:JAAVVJ|G4P62_T002621"; gbkey "CDS"; locus_tag "G4P62_001618"; orig_transcript_id "gnl|WGS:JAAVVJ|G4P62_T002621"; product "transcript variant X2"; protein_id "KAF7216549.1"; exon_number "1";
CM025015.1	Genbank	CDS	53463279	53463548	.	-	0	gene_id "G4P62_001618"; transcript_id "gnl|WGS:JAAVVJ|G4P62_T002621"; gbkey "CDS"; locus_tag "G4P62_001618"; orig_transcript_id "gnl|WGS:JAAVVJ|G4P62_T002621"; product "transcript variant X2"; protein_id "KAF7216549.1"; exon_number "2";
CM025015.1	Genbank	CDS	53459173	53459368	.	-	0	gene_id "G4P62_001618"; transcript_id "gnl|WGS:JAAVVJ|G4P62_T002621"; gbkey "CDS"; locus_tag "G4P62_001618"; orig_transcript_id "gnl|WGS:JAAVVJ|G4P62_T002621"; product "transcript variant X2"; protein_id "KAF7216549.1"; exon_number "3";
CM025015.1	Genbank	CDS	53457123	53457230	.	-	2	gene_id "G4P62_001618"; transcript_id "gnl|WGS:JAAVVJ|G4P62_T002621"; gbkey "CDS"; locus_tag "G4P62_001618"; orig_transcript_id "gnl|WGS:JAAVVJ|G4P62_T002621"; product "transcript variant X2"; protein_id "KAF7216549.1"; exon_number "4";
CM025015.1	Genbank	CDS	53452524	53452703	.	-	2	gene_id "G4P62_001618"; transcript_id "gnl|WGS:JAAVVJ|G4P62_T002621"; gbkey "CDS"; locus_tag "G4P62_001618"; orig_transcript_id "gnl|WGS:JAAVVJ|G4P62_T002621"; product "transcript variant X2"; protein_id "KAF7216549.1"; exon_number "5";
CM025015.1	Genbank	CDS	53452361	53452440	.	-	2	gene_id "G4P62_001618"; transcript_id "gnl|WGS:JAAVVJ|G4P62_T002621"; gbkey "CDS"; locus_tag "G4P62_001618"; orig_transcript_id "gnl|WGS:JAAVVJ|G4P62_T002621"; product "transcript variant X2"; protein_id "KAF7216549.1"; exon_number "6";
CM025015.1	Genbank	CDS	53451985	53452068	.	-	0	gene_id "G4P62_001618"; transcript_id "gnl|WGS:JAAVVJ|G4P62_T002621"; gbkey "CDS"; locus_tag "G4P62_001618"; orig_transcript_id "gnl|WGS:JAAVVJ|G4P62_T002621"; product "transcript variant X2"; protein_id "KAF7216549.1"; exon_number "7";
CM025015.1	Genbank	start_codon	53465379	53465381	.	-	0	gene_id "G4P62_001618"; transcript_id "gnl|WGS:JAAVVJ|G4P62_T002621"; gbkey "CDS"; locus_tag "G4P62_001618"; orig_transcript_id "gnl|WGS:JAAVVJ|G4P62_T002621"; product "transcript variant X2"; protein_id "KAF7216549.1"; exon_number "1";
CM025015.1	Genbank	stop_codon	53451982	53451984	.	-	0	gene_id "G4P62_001618"; transcript_id "gnl|WGS:JAAVVJ|G4P62_T002621"; gbkey "CDS"; locus_tag "G4P62_001618"; orig_transcript_id "gnl|WGS:JAAVVJ|G4P62_T002621"; product "transcript variant X2"; protein_id "KAF7216549.1"; exon_number "7";
CM025015.1	Genbank	transcript	53450774	53465748	.	-	.	gene_id "G4P62_001618"; transcript_id "gnl|WGS:JAAVVJ|G4P62_T002622"; gbkey "mRNA"; locus_tag "G4P62_001618"; note "transcript variant X1"; orig_protein_id "gnl|WGS:JAAVVJ|G4P62_P002622"; orig_transcript_id "gnl|WGS:JAAVVJ|G4P62_T002622"; product "serum response factor-like"; transcript_biotype "mRNA";
CM025015.1	Genbank	exon	53464965	53465748	.	-	.	gene_id "G4P62_001618"; transcript_id "gnl|WGS:JAAVVJ|G4P62_T002622"; locus_tag "G4P62_001618"; note "transcript variant X1"; orig_protein_id "gnl|WGS:JAAVVJ|G4P62_P002622"; orig_transcript_id "gnl|WGS:JAAVVJ|G4P62_T002622"; product "serum response factor-like"; transcript_biotype "mRNA"; exon_number "1";
CM025015.1	Genbank	exon	53463279	53463548	.	-	.	gene_id "G4P62_001618"; transcript_id "gnl|WGS:JAAVVJ|G4P62_T002622"; locus_tag "G4P62_001618"; note "transcript variant X1"; orig_protein_id "gnl|WGS:JAAVVJ|G4P62_P002622"; orig_transcript_id "gnl|WGS:JAAVVJ|G4P62_T002622"; product "serum response factor-like"; transcript_biotype "mRNA"; exon_number "2";
CM025015.1	Genbank	exon	53459173	53459368	.	-	.	gene_id "G4P62_001618"; transcript_id "gnl|WGS:JAAVVJ|G4P62_T002622"; locus_tag "G4P62_001618"; note "transcript variant X1"; orig_protein_id "gnl|WGS:JAAVVJ|G4P62_P002622"; orig_transcript_id "gnl|WGS:JAAVVJ|G4P62_T002622"; product "serum response factor-like"; transcript_biotype "mRNA"; exon_number "3";
CM025015.1	Genbank	exon	53458853	53459011	.	-	.	gene_id "G4P62_001618"; transcript_id "gnl|WGS:JAAVVJ|G4P62_T002622"; locus_tag "G4P62_001618"; note "transcript variant X1"; orig_protein_id "gnl|WGS:JAAVVJ|G4P62_P002622"; orig_transcript_id "gnl|WGS:JAAVVJ|G4P62_T002622"; product "serum response factor-like"; transcript_biotype "mRNA"; exon_number "4";
CM025015.1	Genbank	exon	53457123	53457230	.	-	.	gene_id "G4P62_001618"; transcript_id "gnl|WGS:JAAVVJ|G4P62_T002622"; locus_tag "G4P62_001618"; note "transcript variant X1"; orig_protein_id "gnl|WGS:JAAVVJ|G4P62_P002622"; orig_transcript_id "gnl|WGS:JAAVVJ|G4P62_T002622"; product "serum response factor-like"; transcript_biotype "mRNA"; exon_number "5";
CM025015.1	Genbank	exon	53452524	53452703	.	-	.	gene_id "G4P62_001618"; transcript_id "gnl|WGS:JAAVVJ|G4P62_T002622"; locus_tag "G4P62_001618"; note "transcript variant X1"; orig_protein_id "gnl|WGS:JAAVVJ|G4P62_P002622"; orig_transcript_id "gnl|WGS:JAAVVJ|G4P62_T002622"; product "serum response factor-like"; transcript_biotype "mRNA"; exon_number "6";
CM025015.1	Genbank	exon	53452361	53452440	.	-	.	gene_id "G4P62_001618"; transcript_id "gnl|WGS:JAAVVJ|G4P62_T002622"; locus_tag "G4P62_001618"; note "transcript variant X1"; orig_protein_id "gnl|WGS:JAAVVJ|G4P62_P002622"; orig_transcript_id "gnl|WGS:JAAVVJ|G4P62_T002622"; product "serum response factor-like"; transcript_biotype "mRNA"; exon_number "7";
CM025015.1	Genbank	exon	53450774	53452068	.	-	.	gene_id "G4P62_001618"; transcript_id "gnl|WGS:JAAVVJ|G4P62_T002622"; locus_tag "G4P62_001618"; note "transcript variant X1"; orig_protein_id "gnl|WGS:JAAVVJ|G4P62_P002622"; orig_transcript_id "gnl|WGS:JAAVVJ|G4P62_T002622"; product "serum response factor-like"; transcript_biotype "mRNA"; exon_number "8";
CM025015.1	Genbank	CDS	53464965	53465381	.	-	0	gene_id "G4P62_001618"; transcript_id "gnl|WGS:JAAVVJ|G4P62_T002622"; gbkey "CDS"; locus_tag "G4P62_001618"; orig_transcript_id "gnl|WGS:JAAVVJ|G4P62_T002622"; product "transcript variant X1"; protein_id "KAF7216550.1"; exon_number "1";
CM025015.1	Genbank	CDS	53463279	53463548	.	-	0	gene_id "G4P62_001618"; transcript_id "gnl|WGS:JAAVVJ|G4P62_T002622"; gbkey "CDS"; locus_tag "G4P62_001618"; orig_transcript_id "gnl|WGS:JAAVVJ|G4P62_T002622"; product "transcript variant X1"; protein_id "KAF7216550.1"; exon_number "2";
CM025015.1	Genbank	CDS	53459173	53459368	.	-	0	gene_id "G4P62_001618"; transcript_id "gnl|WGS:JAAVVJ|G4P62_T002622"; gbkey "CDS"; locus_tag "G4P62_001618"; orig_transcript_id "gnl|WGS:JAAVVJ|G4P62_T002622"; product "transcript variant X1"; protein_id "KAF7216550.1"; exon_number "3";
CM025015.1	Genbank	CDS	53458853	53459011	.	-	2	gene_id "G4P62_001618"; transcript_id "gnl|WGS:JAAVVJ|G4P62_T002622"; gbkey "CDS"; locus_tag "G4P62_001618"; orig_transcript_id "gnl|WGS:JAAVVJ|G4P62_T002622"; product "transcript variant X1"; protein_id "KAF7216550.1"; exon_number "4";
CM025015.1	Genbank	CDS	53457123	53457230	.	-	2	gene_id "G4P62_001618"; transcript_id "gnl|WGS:JAAVVJ|G4P62_T002622"; gbkey "CDS"; locus_tag "G4P62_001618"; orig_transcript_id "gnl|WGS:JAAVVJ|G4P62_T002622"; product "transcript variant X1"; protein_id "KAF7216550.1"; exon_number "5";
CM025015.1	Genbank	CDS	53452524	53452703	.	-	2	gene_id "G4P62_001618"; transcript_id "gnl|WGS:JAAVVJ|G4P62_T002622"; gbkey "CDS"; locus_tag "G4P62_001618"; orig_transcript_id "gnl|WGS:JAAVVJ|G4P62_T002622"; product "transcript variant X1"; protein_id "KAF7216550.1"; exon_number "6";
CM025015.1	Genbank	CDS	53452361	53452440	.	-	2	gene_id "G4P62_001618"; transcript_id "gnl|WGS:JAAVVJ|G4P62_T002622"; gbkey "CDS"; locus_tag "G4P62_001618"; orig_transcript_id "gnl|WGS:JAAVVJ|G4P62_T002622"; product "transcript variant X1"; protein_id "KAF7216550.1"; exon_number "7";
CM025015.1	Genbank	CDS	53451985	53452068	.	-	0	gene_id "G4P62_001618"; transcript_id "gnl|WGS:JAAVVJ|G4P62_T002622"; gbkey "CDS"; locus_tag "G4P62_001618"; orig_transcript_id "gnl|WGS:JAAVVJ|G4P62_T002622"; product "transcript variant X1"; protein_id "KAF7216550.1"; exon_number "8";
CM025015.1	Genbank	start_codon	53465379	53465381	.	-	0	gene_id "G4P62_001618"; transcript_id "gnl|WGS:JAAVVJ|G4P62_T002622"; gbkey "CDS"; locus_tag "G4P62_001618"; orig_transcript_id "gnl|WGS:JAAVVJ|G4P62_T002622"; product "transcript variant X1"; protein_id "KAF7216550.1"; exon_number "1";
CM025015.1	Genbank	stop_codon	53451982	53451984	.	-	0	gene_id "G4P62_001618"; transcript_id "gnl|WGS:JAAVVJ|G4P62_T002622"; gbkey "CDS"; locus_tag "G4P62_001618"; orig_transcript_id "gnl|WGS:JAAVVJ|G4P62_T002622"; product "transcript variant X1"; protein_id "KAF7216550.1"; exon_number "8";
CM025015.1	Genbank	gene	53466000	53474416	.	+	.	gene_id "G4P62_001619"; transcript_id ""; description "opsin-5-like"; gbkey "Gene"; gene_biotype "protein_coding"; locus_tag "G4P62_001619"; note "LOC107393803";
CM025015.1	Genbank	transcript	53466000	53474416	.	+	.	gene_id "G4P62_001619"; transcript_id "gnl|WGS:JAAVVJ|G4P62_T002623"; gbkey "mRNA"; locus_tag "G4P62_001619"; orig_protein_id "gnl|WGS:JAAVVJ|G4P62_P002623"; orig_transcript_id "gnl|WGS:JAAVVJ|G4P62_T002623"; product "opsin-5-like"; transcript_biotype "mRNA";
CM025015.1	Genbank	exon	53466000	53466967	.	+	.	gene_id "G4P62_001619"; transcript_id "gnl|WGS:JAAVVJ|G4P62_T002623"; locus_tag "G4P62_001619"; orig_protein_id "gnl|WGS:JAAVVJ|G4P62_P002623"; orig_transcript_id "gnl|WGS:JAAVVJ|G4P62_T002623"; product "opsin-5-like"; transcript_biotype "mRNA"; exon_number "1";
CM025015.1	Genbank	exon	53467167	53467372	.	+	.	gene_id "G4P62_001619"; transcript_id "gnl|WGS:JAAVVJ|G4P62_T002623"; locus_tag "G4P62_001619"; orig_protein_id "gnl|WGS:JAAVVJ|G4P62_P002623"; orig_transcript_id "gnl|WGS:JAAVVJ|G4P62_T002623"; product "opsin-5-like"; transcript_biotype "mRNA"; exon_number "2";
CM025015.1	Genbank	exon	53467489	53467588	.	+	.	gene_id "G4P62_001619"; transcript_id "gnl|WGS:JAAVVJ|G4P62_T002623"; locus_tag "G4P62_001619"; orig_protein_id "gnl|WGS:JAAVVJ|G4P62_P002623"; orig_transcript_id "gnl|WGS:JAAVVJ|G4P62_T002623"; product "opsin-5-like"; transcript_biotype "mRNA"; exon_number "3";
CM025015.1	Genbank	exon	53467706	53467810	.	+	.	gene_id "G4P62_001619"; transcript_id "gnl|WGS:JAAVVJ|G4P62_T002623"; locus_tag "G4P62_001619"; orig_protein_id "gnl|WGS:JAAVVJ|G4P62_P002623"; orig_transcript_id "gnl|WGS:JAAVVJ|G4P62_T002623"; product "opsin-5-like"; transcript_biotype "mRNA"; exon_number "4";
CM025015.1	Genbank	exon	53467900	53468123	.	+	.	gene_id "G4P62_001619"; transcript_id "gnl|WGS:JAAVVJ|G4P62_T002623"; locus_tag "G4P62_001619"; orig_protein_id "gnl|WGS:JAAVVJ|G4P62_P002623"; orig_transcript_id "gnl|WGS:JAAVVJ|G4P62_T002623"; product "opsin-5-like"; transcript_biotype "mRNA"; exon_number "5";
CM025015.1	Genbank	exon	53473732	53474416	.	+	.	gene_id "G4P62_001619"; transcript_id "gnl|WGS:JAAVVJ|G4P62_T002623"; locus_tag "G4P62_001619"; orig_protein_id "gnl|WGS:JAAVVJ|G4P62_P002623"; orig_transcript_id "gnl|WGS:JAAVVJ|G4P62_T002623"; product "opsin-5-like"; transcript_biotype "mRNA"; exon_number "6";
CM025015.1	Genbank	CDS	53466838	53466967	.	+	0	gene_id "G4P62_001619"; transcript_id "gnl|WGS:JAAVVJ|G4P62_T002623"; gbkey "CDS"; locus_tag "G4P62_001619"; orig_transcript_id "gnl|WGS:JAAVVJ|G4P62_T002623"; product "opsin-5-like"; protein_id "KAF7216551.1"; exon_number "1";
CM025015.1	Genbank	CDS	53467167	53467372	.	+	2	gene_id "G4P62_001619"; transcript_id "gnl|WGS:JAAVVJ|G4P62_T002623"; gbkey "CDS"; locus_tag "G4P62_001619"; orig_transcript_id "gnl|WGS:JAAVVJ|G4P62_T002623"; product "opsin-5-like"; protein_id "KAF7216551.1"; exon_number "2";
CM025015.1	Genbank	CDS	53467489	53467588	.	+	0	gene_id "G4P62_001619"; transcript_id "gnl|WGS:JAAVVJ|G4P62_T002623"; gbkey "CDS"; locus_tag "G4P62_001619"; orig_transcript_id "gnl|WGS:JAAVVJ|G4P62_T002623"; product "opsin-5-like"; protein_id "KAF7216551.1"; exon_number "3";
CM025015.1	Genbank	CDS	53467706	53467810	.	+	2	gene_id "G4P62_001619"; transcript_id "gnl|WGS:JAAVVJ|G4P62_T002623"; gbkey "CDS"; locus_tag "G4P62_001619"; orig_transcript_id "gnl|WGS:JAAVVJ|G4P62_T002623"; product "opsin-5-like"; protein_id "KAF7216551.1"; exon_number "4";
CM025015.1	Genbank	CDS	53467900	53468123	.	+	2	gene_id "G4P62_001619"; transcript_id "gnl|WGS:JAAVVJ|G4P62_T002623"; gbkey "CDS"; locus_tag "G4P62_001619"; orig_transcript_id "gnl|WGS:JAAVVJ|G4P62_T002623"; product "opsin-5-like"; protein_id "KAF7216551.1"; exon_number "5";
CM025015.1	Genbank	CDS	53473732	53474214	.	+	0	gene_id "G4P62_001619"; transcript_id "gnl|WGS:JAAVVJ|G4P62_T002623"; gbkey "CDS"; locus_tag "G4P62_001619"; orig_transcript_id "gnl|WGS:JAAVVJ|G4P62_T002623"; product "opsin-5-like"; protein_id "KAF7216551.1"; exon_number "6";
CM025015.1	Genbank	start_codon	53466838	53466840	.	+	0	gene_id "G4P62_001619"; transcript_id "gnl|WGS:JAAVVJ|G4P62_T002623"; gbkey "CDS"; locus_tag "G4P62_001619"; orig_transcript_id "gnl|WGS:JAAVVJ|G4P62_T002623"; product "opsin-5-like"; protein_id "KAF7216551.1"; exon_number "1";
CM025015.1	Genbank	stop_codon	53474215	53474217	.	+	0	gene_id "G4P62_001619"; transcript_id "gnl|WGS:JAAVVJ|G4P62_T002623"; gbkey "CDS"; locus_tag "G4P62_001619"; orig_transcript_id "gnl|WGS:JAAVVJ|G4P62_T002623"; product "opsin-5-like"; protein_id "KAF7216551.1"; exon_number "6";
CM025015.1	Genbank	gene	53479079	53488274	.	+	.	gene_id "G4P62_001620"; transcript_id ""; description "wiskott-Aldrich syndrome protein family member"; gbkey "Gene"; gene_biotype "protein_coding"; locus_tag "G4P62_001620"; note "LOC107393810";
CM025015.1	Genbank	transcript	53479079	53488274	.	+	.	gene_id "G4P62_001620"; transcript_id "gnl|WGS:JAAVVJ|G4P62_T002624"; gbkey "mRNA"; locus_tag "G4P62_001620"; orig_protein_id "gnl|WGS:JAAVVJ|G4P62_P002624"; orig_transcript_id "gnl|WGS:JAAVVJ|G4P62_T002624"; product "wiskott-Aldrich syndrome protein family member 3-like"; transcript_biotype "mRNA";
CM025015.1	Genbank	exon	53479079	53479238	.	+	.	gene_id "G4P62_001620"; transcript_id "gnl|WGS:JAAVVJ|G4P62_T002624"; locus_tag "G4P62_001620"; orig_protein_id "gnl|WGS:JAAVVJ|G4P62_P002624"; orig_transcript_id "gnl|WGS:JAAVVJ|G4P62_T002624"; product "wiskott-Aldrich syndrome protein family member 3-like"; transcript_biotype "mRNA"; exon_number "1";
CM025015.1	Genbank	exon	53479767	53479901	.	+	.	gene_id "G4P62_001620"; transcript_id "gnl|WGS:JAAVVJ|G4P62_T002624"; locus_tag "G4P62_001620"; orig_protein_id "gnl|WGS:JAAVVJ|G4P62_P002624"; orig_transcript_id "gnl|WGS:JAAVVJ|G4P62_T002624"; product "wiskott-Aldrich syndrome protein family member 3-like"; transcript_biotype "mRNA"; exon_number "2";
CM025015.1	Genbank	exon	53481326	53481479	.	+	.	gene_id "G4P62_001620"; transcript_id "gnl|WGS:JAAVVJ|G4P62_T002624"; locus_tag "G4P62_001620"; orig_protein_id "gnl|WGS:JAAVVJ|G4P62_P002624"; orig_transcript_id "gnl|WGS:JAAVVJ|G4P62_T002624"; product "wiskott-Aldrich syndrome protein family member 3-like"; transcript_biotype "mRNA"; exon_number "3";
CM025015.1	Genbank	exon	53481671	53481788	.	+	.	gene_id "G4P62_001620"; transcript_id "gnl|WGS:JAAVVJ|G4P62_T002624"; locus_tag "G4P62_001620"; orig_protein_id "gnl|WGS:JAAVVJ|G4P62_P002624"; orig_transcript_id "gnl|WGS:JAAVVJ|G4P62_T002624"; product "wiskott-Aldrich syndrome protein family member 3-like"; transcript_biotype "mRNA"; exon_number "4";
CM025015.1	Genbank	exon	53481858	53481902	.	+	.	gene_id "G4P62_001620"; transcript_id "gnl|WGS:JAAVVJ|G4P62_T002624"; locus_tag "G4P62_001620"; orig_protein_id "gnl|WGS:JAAVVJ|G4P62_P002624"; orig_transcript_id "gnl|WGS:JAAVVJ|G4P62_T002624"; product "wiskott-Aldrich syndrome protein family member 3-like"; transcript_biotype "mRNA"; exon_number "5";
CM025015.1	Genbank	exon	53484937	53485061	.	+	.	gene_id "G4P62_001620"; transcript_id "gnl|WGS:JAAVVJ|G4P62_T002624"; locus_tag "G4P62_001620"; orig_protein_id "gnl|WGS:JAAVVJ|G4P62_P002624"; orig_transcript_id "gnl|WGS:JAAVVJ|G4P62_T002624"; product "wiskott-Aldrich syndrome protein family member 3-like"; transcript_biotype "mRNA"; exon_number "6";
CM025015.1	Genbank	exon	53485128	53485391	.	+	.	gene_id "G4P62_001620"; transcript_id "gnl|WGS:JAAVVJ|G4P62_T002624"; locus_tag "G4P62_001620"; orig_protein_id "gnl|WGS:JAAVVJ|G4P62_P002624"; orig_transcript_id "gnl|WGS:JAAVVJ|G4P62_T002624"; product "wiskott-Aldrich syndrome protein family member 3-like"; transcript_biotype "mRNA"; exon_number "7";
CM025015.1	Genbank	exon	53485498	53485634	.	+	.	gene_id "G4P62_001620"; transcript_id "gnl|WGS:JAAVVJ|G4P62_T002624"; locus_tag "G4P62_001620"; orig_protein_id "gnl|WGS:JAAVVJ|G4P62_P002624"; orig_transcript_id "gnl|WGS:JAAVVJ|G4P62_T002624"; product "wiskott-Aldrich syndrome protein family member 3-like"; transcript_biotype "mRNA"; exon_number "8";
CM025015.1	Genbank	exon	53485712	53485924	.	+	.	gene_id "G4P62_001620"; transcript_id "gnl|WGS:JAAVVJ|G4P62_T002624"; locus_tag "G4P62_001620"; orig_protein_id "gnl|WGS:JAAVVJ|G4P62_P002624"; orig_transcript_id "gnl|WGS:JAAVVJ|G4P62_T002624"; product "wiskott-Aldrich syndrome protein family member 3-like"; transcript_biotype "mRNA"; exon_number "9";
CM025015.1	Genbank	exon	53486012	53488274	.	+	.	gene_id "G4P62_001620"; transcript_id "gnl|WGS:JAAVVJ|G4P62_T002624"; locus_tag "G4P62_001620"; orig_protein_id "gnl|WGS:JAAVVJ|G4P62_P002624"; orig_transcript_id "gnl|WGS:JAAVVJ|G4P62_T002624"; product "wiskott-Aldrich syndrome protein family member 3-like"; transcript_biotype "mRNA"; exon_number "10";
CM025015.1	Genbank	CDS	53479106	53479238	.	+	0	gene_id "G4P62_001620"; transcript_id "gnl|WGS:JAAVVJ|G4P62_T002624"; gbkey "CDS"; locus_tag "G4P62_001620"; orig_transcript_id "gnl|WGS:JAAVVJ|G4P62_T002624"; product "wiskott-Aldrich syndrome protein family member 3-like"; protein_id "KAF7216552.1"; exon_number "1";
CM025015.1	Genbank	CDS	53479767	53479901	.	+	2	gene_id "G4P62_001620"; transcript_id "gnl|WGS:JAAVVJ|G4P62_T002624"; gbkey "CDS"; locus_tag "G4P62_001620"; orig_transcript_id "gnl|WGS:JAAVVJ|G4P62_T002624"; product "wiskott-Aldrich syndrome protein family member 3-like"; protein_id "KAF7216552.1"; exon_number "2";
CM025015.1	Genbank	CDS	53481326	53481479	.	+	2	gene_id "G4P62_001620"; transcript_id "gnl|WGS:JAAVVJ|G4P62_T002624"; gbkey "CDS"; locus_tag "G4P62_001620"; orig_transcript_id "gnl|WGS:JAAVVJ|G4P62_T002624"; product "wiskott-Aldrich syndrome protein family member 3-like"; protein_id "KAF7216552.1"; exon_number "3";
CM025015.1	Genbank	CDS	53481671	53481788	.	+	1	gene_id "G4P62_001620"; transcript_id "gnl|WGS:JAAVVJ|G4P62_T002624"; gbkey "CDS"; locus_tag "G4P62_001620"; orig_transcript_id "gnl|WGS:JAAVVJ|G4P62_T002624"; product "wiskott-Aldrich syndrome protein family member 3-like"; protein_id "KAF7216552.1"; exon_number "4";
CM025015.1	Genbank	CDS	53481858	53481902	.	+	0	gene_id "G4P62_001620"; transcript_id "gnl|WGS:JAAVVJ|G4P62_T002624"; gbkey "CDS"; locus_tag "G4P62_001620"; orig_transcript_id "gnl|WGS:JAAVVJ|G4P62_T002624"; product "wiskott-Aldrich syndrome protein family member 3-like"; protein_id "KAF7216552.1"; exon_number "5";
CM025015.1	Genbank	CDS	53484937	53485061	.	+	0	gene_id "G4P62_001620"; transcript_id "gnl|WGS:JAAVVJ|G4P62_T002624"; gbkey "CDS"; locus_tag "G4P62_001620"; orig_transcript_id "gnl|WGS:JAAVVJ|G4P62_T002624"; product "wiskott-Aldrich syndrome protein family member 3-like"; protein_id "KAF7216552.1"; exon_number "6";
CM025015.1	Genbank	CDS	53485128	53485391	.	+	1	gene_id "G4P62_001620"; transcript_id "gnl|WGS:JAAVVJ|G4P62_T002624"; gbkey "CDS"; locus_tag "G4P62_001620"; orig_transcript_id "gnl|WGS:JAAVVJ|G4P62_T002624"; product "wiskott-Aldrich syndrome protein family member 3-like"; protein_id "KAF7216552.1"; exon_number "7";
CM025015.1	Genbank	CDS	53485498	53485634	.	+	1	gene_id "G4P62_001620"; transcript_id "gnl|WGS:JAAVVJ|G4P62_T002624"; gbkey "CDS"; locus_tag "G4P62_001620"; orig_transcript_id "gnl|WGS:JAAVVJ|G4P62_T002624"; product "wiskott-Aldrich syndrome protein family member 3-like"; protein_id "KAF7216552.1"; exon_number "8";
CM025015.1	Genbank	CDS	53485712	53485924	.	+	2	gene_id "G4P62_001620"; transcript_id "gnl|WGS:JAAVVJ|G4P62_T002624"; gbkey "CDS"; locus_tag "G4P62_001620"; orig_transcript_id "gnl|WGS:JAAVVJ|G4P62_T002624"; product "wiskott-Aldrich syndrome protein family member 3-like"; protein_id "KAF7216552.1"; exon_number "9";
CM025015.1	Genbank	CDS	53486012	53486172	.	+	2	gene_id "G4P62_001620"; transcript_id "gnl|WGS:JAAVVJ|G4P62_T002624"; gbkey "CDS"; locus_tag "G4P62_001620"; orig_transcript_id "gnl|WGS:JAAVVJ|G4P62_T002624"; product "wiskott-Aldrich syndrome protein family member 3-like"; protein_id "KAF7216552.1"; exon_number "10";
CM025015.1	Genbank	start_codon	53479106	53479108	.	+	0	gene_id "G4P62_001620"; transcript_id "gnl|WGS:JAAVVJ|G4P62_T002624"; gbkey "CDS"; locus_tag "G4P62_001620"; orig_transcript_id "gnl|WGS:JAAVVJ|G4P62_T002624"; product "wiskott-Aldrich syndrome protein family member 3-like"; protein_id "KAF7216552.1"; exon_number "1";
CM025015.1	Genbank	stop_codon	53486173	53486175	.	+	0	gene_id "G4P62_001620"; transcript_id "gnl|WGS:JAAVVJ|G4P62_T002624"; gbkey "CDS"; locus_tag "G4P62_001620"; orig_transcript_id "gnl|WGS:JAAVVJ|G4P62_T002624"; product "wiskott-Aldrich syndrome protein family member 3-like"; protein_id "KAF7216552.1"; exon_number "10";
CM025015.1	Genbank	gene	53491866	53495362	.	+	.	gene_id "G4P62_001621"; transcript_id ""; description "uncharacterized protein CXorf40 homolog"; gbkey "Gene"; gene_biotype "protein_coding"; locus_tag "G4P62_001621"; note "LOC107393820";
CM025015.1	Genbank	transcript	53491866	53495362	.	+	.	gene_id "G4P62_001621"; transcript_id "gnl|WGS:JAAVVJ|G4P62_T002625"; gbkey "mRNA"; locus_tag "G4P62_001621"; note "transcript variant X2"; orig_protein_id "gnl|WGS:JAAVVJ|G4P62_P002625"; orig_transcript_id "gnl|WGS:JAAVVJ|G4P62_T002625"; product "uncharacterized protein CXorf40 homolog"; transcript_biotype "mRNA";
CM025015.1	Genbank	exon	53491866	53492027	.	+	.	gene_id "G4P62_001621"; transcript_id "gnl|WGS:JAAVVJ|G4P62_T002625"; locus_tag "G4P62_001621"; note "transcript variant X2"; orig_protein_id "gnl|WGS:JAAVVJ|G4P62_P002625"; orig_transcript_id "gnl|WGS:JAAVVJ|G4P62_T002625"; product "uncharacterized protein CXorf40 homolog"; transcript_biotype "mRNA"; exon_number "1";
CM025015.1	Genbank	exon	53492737	53493026	.	+	.	gene_id "G4P62_001621"; transcript_id "gnl|WGS:JAAVVJ|G4P62_T002625"; locus_tag "G4P62_001621"; note "transcript variant X2"; orig_protein_id "gnl|WGS:JAAVVJ|G4P62_P002625"; orig_transcript_id "gnl|WGS:JAAVVJ|G4P62_T002625"; product "uncharacterized protein CXorf40 homolog"; transcript_biotype "mRNA"; exon_number "2";
CM025015.1	Genbank	exon	53493098	53495362	.	+	.	gene_id "G4P62_001621"; transcript_id "gnl|WGS:JAAVVJ|G4P62_T002625"; locus_tag "G4P62_001621"; note "transcript variant X2"; orig_protein_id "gnl|WGS:JAAVVJ|G4P62_P002625"; orig_transcript_id "gnl|WGS:JAAVVJ|G4P62_T002625"; product "uncharacterized protein CXorf40 homolog"; transcript_biotype "mRNA"; exon_number "3";
CM025015.1	Genbank	CDS	53492768	53493026	.	+	0	gene_id "G4P62_001621"; transcript_id "gnl|WGS:JAAVVJ|G4P62_T002625"; gbkey "CDS"; locus_tag "G4P62_001621"; orig_transcript_id "gnl|WGS:JAAVVJ|G4P62_T002625"; product "transcript variant X2"; protein_id "KAF7216553.1"; exon_number "2";
CM025015.1	Genbank	CDS	53493098	53493336	.	+	2	gene_id "G4P62_001621"; transcript_id "gnl|WGS:JAAVVJ|G4P62_T002625"; gbkey "CDS"; locus_tag "G4P62_001621"; orig_transcript_id "gnl|WGS:JAAVVJ|G4P62_T002625"; product "transcript variant X2"; protein_id "KAF7216553.1"; exon_number "3";
CM025015.1	Genbank	start_codon	53492768	53492770	.	+	0	gene_id "G4P62_001621"; transcript_id "gnl|WGS:JAAVVJ|G4P62_T002625"; gbkey "CDS"; locus_tag "G4P62_001621"; orig_transcript_id "gnl|WGS:JAAVVJ|G4P62_T002625"; product "transcript variant X2"; protein_id "KAF7216553.1"; exon_number "2";
CM025015.1	Genbank	stop_codon	53493337	53493339	.	+	0	gene_id "G4P62_001621"; transcript_id "gnl|WGS:JAAVVJ|G4P62_T002625"; gbkey "CDS"; locus_tag "G4P62_001621"; orig_transcript_id "gnl|WGS:JAAVVJ|G4P62_T002625"; product "transcript variant X2"; protein_id "KAF7216553.1"; exon_number "3";
CM025015.1	Genbank	transcript	53491867	53495362	.	+	.	gene_id "G4P62_001621"; transcript_id "gnl|WGS:JAAVVJ|G4P62_T002626"; gbkey "mRNA"; locus_tag "G4P62_001621"; note "transcript variant X3"; orig_protein_id "gnl|WGS:JAAVVJ|G4P62_P002626"; orig_transcript_id "gnl|WGS:JAAVVJ|G4P62_T002626"; product "uncharacterized protein CXorf40 homolog"; transcript_biotype "mRNA";
CM025015.1	Genbank	exon	53491867	53492020	.	+	.	gene_id "G4P62_001621"; transcript_id "gnl|WGS:JAAVVJ|G4P62_T002626"; locus_tag "G4P62_001621"; note "transcript variant X3"; orig_protein_id "gnl|WGS:JAAVVJ|G4P62_P002626"; orig_transcript_id "gnl|WGS:JAAVVJ|G4P62_T002626"; product "uncharacterized protein CXorf40 homolog"; transcript_biotype "mRNA"; exon_number "1";
CM025015.1	Genbank	exon	53492766	53493026	.	+	.	gene_id "G4P62_001621"; transcript_id "gnl|WGS:JAAVVJ|G4P62_T002626"; locus_tag "G4P62_001621"; note "transcript variant X3"; orig_protein_id "gnl|WGS:JAAVVJ|G4P62_P002626"; orig_transcript_id "gnl|WGS:JAAVVJ|G4P62_T002626"; product "uncharacterized protein CXorf40 homolog"; transcript_biotype "mRNA"; exon_number "2";
CM025015.1	Genbank	exon	53493098	53495362	.	+	.	gene_id "G4P62_001621"; transcript_id "gnl|WGS:JAAVVJ|G4P62_T002626"; locus_tag "G4P62_001621"; note "transcript variant X3"; orig_protein_id "gnl|WGS:JAAVVJ|G4P62_P002626"; orig_transcript_id "gnl|WGS:JAAVVJ|G4P62_T002626"; product "uncharacterized protein CXorf40 homolog"; transcript_biotype "mRNA"; exon_number "3";
CM025015.1	Genbank	CDS	53492768	53493026	.	+	0	gene_id "G4P62_001621"; transcript_id "gnl|WGS:JAAVVJ|G4P62_T002626"; gbkey "CDS"; locus_tag "G4P62_001621"; orig_transcript_id "gnl|WGS:JAAVVJ|G4P62_T002626"; product "transcript variant X3"; protein_id "KAF7216554.1"; exon_number "2";
CM025015.1	Genbank	CDS	53493098	53493336	.	+	2	gene_id "G4P62_001621"; transcript_id "gnl|WGS:JAAVVJ|G4P62_T002626"; gbkey "CDS"; locus_tag "G4P62_001621"; orig_transcript_id "gnl|WGS:JAAVVJ|G4P62_T002626"; product "transcript variant X3"; protein_id "KAF7216554.1"; exon_number "3";
CM025015.1	Genbank	start_codon	53492768	53492770	.	+	0	gene_id "G4P62_001621"; transcript_id "gnl|WGS:JAAVVJ|G4P62_T002626"; gbkey "CDS"; locus_tag "G4P62_001621"; orig_transcript_id "gnl|WGS:JAAVVJ|G4P62_T002626"; product "transcript variant X3"; protein_id "KAF7216554.1"; exon_number "2";
CM025015.1	Genbank	stop_codon	53493337	53493339	.	+	0	gene_id "G4P62_001621"; transcript_id "gnl|WGS:JAAVVJ|G4P62_T002626"; gbkey "CDS"; locus_tag "G4P62_001621"; orig_transcript_id "gnl|WGS:JAAVVJ|G4P62_T002626"; product "transcript variant X3"; protein_id "KAF7216554.1"; exon_number "3";
CM025015.1	Genbank	transcript	53491868	53495362	.	+	.	gene_id "G4P62_001621"; transcript_id "gnl|WGS:JAAVVJ|G4P62_T002627"; gbkey "mRNA"; locus_tag "G4P62_001621"; note "transcript variant X1"; orig_protein_id "gnl|WGS:JAAVVJ|G4P62_P002627"; orig_transcript_id "gnl|WGS:JAAVVJ|G4P62_T002627"; product "uncharacterized protein CXorf40 homolog"; transcript_biotype "mRNA";
CM025015.1	Genbank	exon	53491868	53492027	.	+	.	gene_id "G4P62_001621"; transcript_id "gnl|WGS:JAAVVJ|G4P62_T002627"; locus_tag "G4P62_001621"; note "transcript variant X1"; orig_protein_id "gnl|WGS:JAAVVJ|G4P62_P002627"; orig_transcript_id "gnl|WGS:JAAVVJ|G4P62_T002627"; product "uncharacterized protein CXorf40 homolog"; transcript_biotype "mRNA"; exon_number "1";
CM025015.1	Genbank	exon	53492766	53493026	.	+	.	gene_id "G4P62_001621"; transcript_id "gnl|WGS:JAAVVJ|G4P62_T002627"; locus_tag "G4P62_001621"; note "transcript variant X1"; orig_protein_id "gnl|WGS:JAAVVJ|G4P62_P002627"; orig_transcript_id "gnl|WGS:JAAVVJ|G4P62_T002627"; product "uncharacterized protein CXorf40 homolog"; transcript_biotype "mRNA"; exon_number "2";
CM025015.1	Genbank	exon	53493098	53495362	.	+	.	gene_id "G4P62_001621"; transcript_id "gnl|WGS:JAAVVJ|G4P62_T002627"; locus_tag "G4P62_001621"; note "transcript variant X1"; orig_protein_id "gnl|WGS:JAAVVJ|G4P62_P002627"; orig_transcript_id "gnl|WGS:JAAVVJ|G4P62_T002627"; product "uncharacterized protein CXorf40 homolog"; transcript_biotype "mRNA"; exon_number "3";
CM025015.1	Genbank	CDS	53492768	53493026	.	+	0	gene_id "G4P62_001621"; transcript_id "gnl|WGS:JAAVVJ|G4P62_T002627"; gbkey "CDS"; locus_tag "G4P62_001621"; orig_transcript_id "gnl|WGS:JAAVVJ|G4P62_T002627"; product "transcript variant X1"; protein_id "KAF7216555.1"; exon_number "2";
CM025015.1	Genbank	CDS	53493098	53493336	.	+	2	gene_id "G4P62_001621"; transcript_id "gnl|WGS:JAAVVJ|G4P62_T002627"; gbkey "CDS"; locus_tag "G4P62_001621"; orig_transcript_id "gnl|WGS:JAAVVJ|G4P62_T002627"; product "transcript variant X1"; protein_id "KAF7216555.1"; exon_number "3";
CM025015.1	Genbank	start_codon	53492768	53492770	.	+	0	gene_id "G4P62_001621"; transcript_id "gnl|WGS:JAAVVJ|G4P62_T002627"; gbkey "CDS"; locus_tag "G4P62_001621"; orig_transcript_id "gnl|WGS:JAAVVJ|G4P62_T002627"; product "transcript variant X1"; protein_id "KAF7216555.1"; exon_number "2";
CM025015.1	Genbank	stop_codon	53493337	53493339	.	+	0	gene_id "G4P62_001621"; transcript_id "gnl|WGS:JAAVVJ|G4P62_T002627"; gbkey "CDS"; locus_tag "G4P62_001621"; orig_transcript_id "gnl|WGS:JAAVVJ|G4P62_T002627"; product "transcript variant X1"; protein_id "KAF7216555.1"; exon_number "3";
CM025015.1	Genbank	gene	53496605	53524222	.	-	.	gene_id "G4P62_001622"; transcript_id ""; description "putative bifunctional UDP-N-acetylglucosamine"; gbkey "Gene"; gene_biotype "protein_coding"; locus_tag "G4P62_001622"; note "LOC107393843";
CM025015.1	Genbank	transcript	53496605	53524222	.	-	.	gene_id "G4P62_001622"; transcript_id "gnl|WGS:JAAVVJ|G4P62_T002628"; gbkey "mRNA"; locus_tag "G4P62_001622"; note "transcript variant X2"; orig_protein_id "gnl|WGS:JAAVVJ|G4P62_P002628"; orig_transcript_id "gnl|WGS:JAAVVJ|G4P62_T002628"; product "putative bifunctional UDP-N-acetylglucosamine transferase and deubiquitinase ALG13"; transcript_biotype "mRNA";
CM025015.1	Genbank	exon	53524019	53524222	.	-	.	gene_id "G4P62_001622"; transcript_id "gnl|WGS:JAAVVJ|G4P62_T002628"; locus_tag "G4P62_001622"; note "transcript variant X2"; orig_protein_id "gnl|WGS:JAAVVJ|G4P62_P002628"; orig_transcript_id "gnl|WGS:JAAVVJ|G4P62_T002628"; product "putative bifunctional UDP-N-acetylglucosamine transferase and deubiquitinase ALG13"; transcript_biotype "mRNA"; exon_number "1";
CM025015.1	Genbank	exon	53523284	53523367	.	-	.	gene_id "G4P62_001622"; transcript_id "gnl|WGS:JAAVVJ|G4P62_T002628"; locus_tag "G4P62_001622"; note "transcript variant X2"; orig_protein_id "gnl|WGS:JAAVVJ|G4P62_P002628"; orig_transcript_id "gnl|WGS:JAAVVJ|G4P62_T002628"; product "putative bifunctional UDP-N-acetylglucosamine transferase and deubiquitinase ALG13"; transcript_biotype "mRNA"; exon_number "2";
CM025015.1	Genbank	exon	53518381	53518431	.	-	.	gene_id "G4P62_001622"; transcript_id "gnl|WGS:JAAVVJ|G4P62_T002628"; locus_tag "G4P62_001622"; note "transcript variant X2"; orig_protein_id "gnl|WGS:JAAVVJ|G4P62_P002628"; orig_transcript_id "gnl|WGS:JAAVVJ|G4P62_T002628"; product "putative bifunctional UDP-N-acetylglucosamine transferase and deubiquitinase ALG13"; transcript_biotype "mRNA"; exon_number "3";
CM025015.1	Genbank	exon	53518247	53518293	.	-	.	gene_id "G4P62_001622"; transcript_id "gnl|WGS:JAAVVJ|G4P62_T002628"; locus_tag "G4P62_001622"; note "transcript variant X2"; orig_protein_id "gnl|WGS:JAAVVJ|G4P62_P002628"; orig_transcript_id "gnl|WGS:JAAVVJ|G4P62_T002628"; product "putative bifunctional UDP-N-acetylglucosamine transferase and deubiquitinase ALG13"; transcript_biotype "mRNA"; exon_number "4";
CM025015.1	Genbank	exon	53518089	53518161	.	-	.	gene_id "G4P62_001622"; transcript_id "gnl|WGS:JAAVVJ|G4P62_T002628"; locus_tag "G4P62_001622"; note "transcript variant X2"; orig_protein_id "gnl|WGS:JAAVVJ|G4P62_P002628"; orig_transcript_id "gnl|WGS:JAAVVJ|G4P62_T002628"; product "putative bifunctional UDP-N-acetylglucosamine transferase and deubiquitinase ALG13"; transcript_biotype "mRNA"; exon_number "5";
CM025015.1	Genbank	exon	53517927	53518008	.	-	.	gene_id "G4P62_001622"; transcript_id "gnl|WGS:JAAVVJ|G4P62_T002628"; locus_tag "G4P62_001622"; note "transcript variant X2"; orig_protein_id "gnl|WGS:JAAVVJ|G4P62_P002628"; orig_transcript_id "gnl|WGS:JAAVVJ|G4P62_T002628"; product "putative bifunctional UDP-N-acetylglucosamine transferase and deubiquitinase ALG13"; transcript_biotype "mRNA"; exon_number "6";
CM025015.1	Genbank	exon	53517689	53517854	.	-	.	gene_id "G4P62_001622"; transcript_id "gnl|WGS:JAAVVJ|G4P62_T002628"; locus_tag "G4P62_001622"; note "transcript variant X2"; orig_protein_id "gnl|WGS:JAAVVJ|G4P62_P002628"; orig_transcript_id "gnl|WGS:JAAVVJ|G4P62_T002628"; product "putative bifunctional UDP-N-acetylglucosamine transferase and deubiquitinase ALG13"; transcript_biotype "mRNA"; exon_number "7";
CM025015.1	Genbank	exon	53513110	53513173	.	-	.	gene_id "G4P62_001622"; transcript_id "gnl|WGS:JAAVVJ|G4P62_T002628"; locus_tag "G4P62_001622"; note "transcript variant X2"; orig_protein_id "gnl|WGS:JAAVVJ|G4P62_P002628"; orig_transcript_id "gnl|WGS:JAAVVJ|G4P62_T002628"; product "putative bifunctional UDP-N-acetylglucosamine transferase and deubiquitinase ALG13"; transcript_biotype "mRNA"; exon_number "8";
CM025015.1	Genbank	exon	53512769	53512886	.	-	.	gene_id "G4P62_001622"; transcript_id "gnl|WGS:JAAVVJ|G4P62_T002628"; locus_tag "G4P62_001622"; note "transcript variant X2"; orig_protein_id "gnl|WGS:JAAVVJ|G4P62_P002628"; orig_transcript_id "gnl|WGS:JAAVVJ|G4P62_T002628"; product "putative bifunctional UDP-N-acetylglucosamine transferase and deubiquitinase ALG13"; transcript_biotype "mRNA"; exon_number "9";
CM025015.1	Genbank	exon	53508947	53509011	.	-	.	gene_id "G4P62_001622"; transcript_id "gnl|WGS:JAAVVJ|G4P62_T002628"; locus_tag "G4P62_001622"; note "transcript variant X2"; orig_protein_id "gnl|WGS:JAAVVJ|G4P62_P002628"; orig_transcript_id "gnl|WGS:JAAVVJ|G4P62_T002628"; product "putative bifunctional UDP-N-acetylglucosamine transferase and deubiquitinase ALG13"; transcript_biotype "mRNA"; exon_number "10";
CM025015.1	Genbank	exon	53508737	53508837	.	-	.	gene_id "G4P62_001622"; transcript_id "gnl|WGS:JAAVVJ|G4P62_T002628"; locus_tag "G4P62_001622"; note "transcript variant X2"; orig_protein_id "gnl|WGS:JAAVVJ|G4P62_P002628"; orig_transcript_id "gnl|WGS:JAAVVJ|G4P62_T002628"; product "putative bifunctional UDP-N-acetylglucosamine transferase and deubiquitinase ALG13"; transcript_biotype "mRNA"; exon_number "11";
CM025015.1	Genbank	exon	53508532	53508617	.	-	.	gene_id "G4P62_001622"; transcript_id "gnl|WGS:JAAVVJ|G4P62_T002628"; locus_tag "G4P62_001622"; note "transcript variant X2"; orig_protein_id "gnl|WGS:JAAVVJ|G4P62_P002628"; orig_transcript_id "gnl|WGS:JAAVVJ|G4P62_T002628"; product "putative bifunctional UDP-N-acetylglucosamine transferase and deubiquitinase ALG13"; transcript_biotype "mRNA"; exon_number "12";
CM025015.1	Genbank	exon	53508199	53508469	.	-	.	gene_id "G4P62_001622"; transcript_id "gnl|WGS:JAAVVJ|G4P62_T002628"; locus_tag "G4P62_001622"; note "transcript variant X2"; orig_protein_id "gnl|WGS:JAAVVJ|G4P62_P002628"; orig_transcript_id "gnl|WGS:JAAVVJ|G4P62_T002628"; product "putative bifunctional UDP-N-acetylglucosamine transferase and deubiquitinase ALG13"; transcript_biotype "mRNA"; exon_number "13";
CM025015.1	Genbank	exon	53508008	53508112	.	-	.	gene_id "G4P62_001622"; transcript_id "gnl|WGS:JAAVVJ|G4P62_T002628"; locus_tag "G4P62_001622"; note "transcript variant X2"; orig_protein_id "gnl|WGS:JAAVVJ|G4P62_P002628"; orig_transcript_id "gnl|WGS:JAAVVJ|G4P62_T002628"; product "putative bifunctional UDP-N-acetylglucosamine transferase and deubiquitinase ALG13"; transcript_biotype "mRNA"; exon_number "14";
CM025015.1	Genbank	exon	53500391	53500535	.	-	.	gene_id "G4P62_001622"; transcript_id "gnl|WGS:JAAVVJ|G4P62_T002628"; locus_tag "G4P62_001622"; note "transcript variant X2"; orig_protein_id "gnl|WGS:JAAVVJ|G4P62_P002628"; orig_transcript_id "gnl|WGS:JAAVVJ|G4P62_T002628"; product "putative bifunctional UDP-N-acetylglucosamine transferase and deubiquitinase ALG13"; transcript_biotype "mRNA"; exon_number "15";
CM025015.1	Genbank	exon	53500051	53500216	.	-	.	gene_id "G4P62_001622"; transcript_id "gnl|WGS:JAAVVJ|G4P62_T002628"; locus_tag "G4P62_001622"; note "transcript variant X2"; orig_protein_id "gnl|WGS:JAAVVJ|G4P62_P002628"; orig_transcript_id "gnl|WGS:JAAVVJ|G4P62_T002628"; product "putative bifunctional UDP-N-acetylglucosamine transferase and deubiquitinase ALG13"; transcript_biotype "mRNA"; exon_number "16";
CM025015.1	Genbank	exon	53499937	53499972	.	-	.	gene_id "G4P62_001622"; transcript_id "gnl|WGS:JAAVVJ|G4P62_T002628"; locus_tag "G4P62_001622"; note "transcript variant X2"; orig_protein_id "gnl|WGS:JAAVVJ|G4P62_P002628"; orig_transcript_id "gnl|WGS:JAAVVJ|G4P62_T002628"; product "putative bifunctional UDP-N-acetylglucosamine transferase and deubiquitinase ALG13"; transcript_biotype "mRNA"; exon_number "17";
CM025015.1	Genbank	exon	53499805	53499860	.	-	.	gene_id "G4P62_001622"; transcript_id "gnl|WGS:JAAVVJ|G4P62_T002628"; locus_tag "G4P62_001622"; note "transcript variant X2"; orig_protein_id "gnl|WGS:JAAVVJ|G4P62_P002628"; orig_transcript_id "gnl|WGS:JAAVVJ|G4P62_T002628"; product "putative bifunctional UDP-N-acetylglucosamine transferase and deubiquitinase ALG13"; transcript_biotype "mRNA"; exon_number "18";
CM025015.1	Genbank	exon	53499180	53499248	.	-	.	gene_id "G4P62_001622"; transcript_id "gnl|WGS:JAAVVJ|G4P62_T002628"; locus_tag "G4P62_001622"; note "transcript variant X2"; orig_protein_id "gnl|WGS:JAAVVJ|G4P62_P002628"; orig_transcript_id "gnl|WGS:JAAVVJ|G4P62_T002628"; product "putative bifunctional UDP-N-acetylglucosamine transferase and deubiquitinase ALG13"; transcript_biotype "mRNA"; exon_number "19";
CM025015.1	Genbank	exon	53498819	53498945	.	-	.	gene_id "G4P62_001622"; transcript_id "gnl|WGS:JAAVVJ|G4P62_T002628"; locus_tag "G4P62_001622"; note "transcript variant X2"; orig_protein_id "gnl|WGS:JAAVVJ|G4P62_P002628"; orig_transcript_id "gnl|WGS:JAAVVJ|G4P62_T002628"; product "putative bifunctional UDP-N-acetylglucosamine transferase and deubiquitinase ALG13"; transcript_biotype "mRNA"; exon_number "20";
CM025015.1	Genbank	exon	53498632	53498751	.	-	.	gene_id "G4P62_001622"; transcript_id "gnl|WGS:JAAVVJ|G4P62_T002628"; locus_tag "G4P62_001622"; note "transcript variant X2"; orig_protein_id "gnl|WGS:JAAVVJ|G4P62_P002628"; orig_transcript_id "gnl|WGS:JAAVVJ|G4P62_T002628"; product "putative bifunctional UDP-N-acetylglucosamine transferase and deubiquitinase ALG13"; transcript_biotype "mRNA"; exon_number "21";
CM025015.1	Genbank	exon	53498502	53498542	.	-	.	gene_id "G4P62_001622"; transcript_id "gnl|WGS:JAAVVJ|G4P62_T002628"; locus_tag "G4P62_001622"; note "transcript variant X2"; orig_protein_id "gnl|WGS:JAAVVJ|G4P62_P002628"; orig_transcript_id "gnl|WGS:JAAVVJ|G4P62_T002628"; product "putative bifunctional UDP-N-acetylglucosamine transferase and deubiquitinase ALG13"; transcript_biotype "mRNA"; exon_number "22";
CM025015.1	Genbank	exon	53498310	53498421	.	-	.	gene_id "G4P62_001622"; transcript_id "gnl|WGS:JAAVVJ|G4P62_T002628"; locus_tag "G4P62_001622"; note "transcript variant X2"; orig_protein_id "gnl|WGS:JAAVVJ|G4P62_P002628"; orig_transcript_id "gnl|WGS:JAAVVJ|G4P62_T002628"; product "putative bifunctional UDP-N-acetylglucosamine transferase and deubiquitinase ALG13"; transcript_biotype "mRNA"; exon_number "23";
CM025015.1	Genbank	exon	53498125	53498226	.	-	.	gene_id "G4P62_001622"; transcript_id "gnl|WGS:JAAVVJ|G4P62_T002628"; locus_tag "G4P62_001622"; note "transcript variant X2"; orig_protein_id "gnl|WGS:JAAVVJ|G4P62_P002628"; orig_transcript_id "gnl|WGS:JAAVVJ|G4P62_T002628"; product "putative bifunctional UDP-N-acetylglucosamine transferase and deubiquitinase ALG13"; transcript_biotype "mRNA"; exon_number "24";
CM025015.1	Genbank	exon	53496605	53497373	.	-	.	gene_id "G4P62_001622"; transcript_id "gnl|WGS:JAAVVJ|G4P62_T002628"; locus_tag "G4P62_001622"; note "transcript variant X2"; orig_protein_id "gnl|WGS:JAAVVJ|G4P62_P002628"; orig_transcript_id "gnl|WGS:JAAVVJ|G4P62_T002628"; product "putative bifunctional UDP-N-acetylglucosamine transferase and deubiquitinase ALG13"; transcript_biotype "mRNA"; exon_number "25";
CM025015.1	Genbank	CDS	53524019	53524138	.	-	0	gene_id "G4P62_001622"; transcript_id "gnl|WGS:JAAVVJ|G4P62_T002628"; gbkey "CDS"; locus_tag "G4P62_001622"; orig_transcript_id "gnl|WGS:JAAVVJ|G4P62_T002628"; product "transcript variant X2"; protein_id "KAF7216556.1"; exon_number "1";
CM025015.1	Genbank	CDS	53523284	53523367	.	-	0	gene_id "G4P62_001622"; transcript_id "gnl|WGS:JAAVVJ|G4P62_T002628"; gbkey "CDS"; locus_tag "G4P62_001622"; orig_transcript_id "gnl|WGS:JAAVVJ|G4P62_T002628"; product "transcript variant X2"; protein_id "KAF7216556.1"; exon_number "2";
CM025015.1	Genbank	CDS	53518381	53518431	.	-	0	gene_id "G4P62_001622"; transcript_id "gnl|WGS:JAAVVJ|G4P62_T002628"; gbkey "CDS"; locus_tag "G4P62_001622"; orig_transcript_id "gnl|WGS:JAAVVJ|G4P62_T002628"; product "transcript variant X2"; protein_id "KAF7216556.1"; exon_number "3";
CM025015.1	Genbank	CDS	53518247	53518293	.	-	0	gene_id "G4P62_001622"; transcript_id "gnl|WGS:JAAVVJ|G4P62_T002628"; gbkey "CDS"; locus_tag "G4P62_001622"; orig_transcript_id "gnl|WGS:JAAVVJ|G4P62_T002628"; product "transcript variant X2"; protein_id "KAF7216556.1"; exon_number "4";
CM025015.1	Genbank	CDS	53518089	53518161	.	-	1	gene_id "G4P62_001622"; transcript_id "gnl|WGS:JAAVVJ|G4P62_T002628"; gbkey "CDS"; locus_tag "G4P62_001622"; orig_transcript_id "gnl|WGS:JAAVVJ|G4P62_T002628"; product "transcript variant X2"; protein_id "KAF7216556.1"; exon_number "5";
CM025015.1	Genbank	CDS	53517927	53518008	.	-	0	gene_id "G4P62_001622"; transcript_id "gnl|WGS:JAAVVJ|G4P62_T002628"; gbkey "CDS"; locus_tag "G4P62_001622"; orig_transcript_id "gnl|WGS:JAAVVJ|G4P62_T002628"; product "transcript variant X2"; protein_id "KAF7216556.1"; exon_number "6";
CM025015.1	Genbank	CDS	53517689	53517854	.	-	2	gene_id "G4P62_001622"; transcript_id "gnl|WGS:JAAVVJ|G4P62_T002628"; gbkey "CDS"; locus_tag "G4P62_001622"; orig_transcript_id "gnl|WGS:JAAVVJ|G4P62_T002628"; product "transcript variant X2"; protein_id "KAF7216556.1"; exon_number "7";
CM025015.1	Genbank	CDS	53513110	53513173	.	-	1	gene_id "G4P62_001622"; transcript_id "gnl|WGS:JAAVVJ|G4P62_T002628"; gbkey "CDS"; locus_tag "G4P62_001622"; orig_transcript_id "gnl|WGS:JAAVVJ|G4P62_T002628"; product "transcript variant X2"; protein_id "KAF7216556.1"; exon_number "8";
CM025015.1	Genbank	CDS	53512769	53512886	.	-	0	gene_id "G4P62_001622"; transcript_id "gnl|WGS:JAAVVJ|G4P62_T002628"; gbkey "CDS"; locus_tag "G4P62_001622"; orig_transcript_id "gnl|WGS:JAAVVJ|G4P62_T002628"; product "transcript variant X2"; protein_id "KAF7216556.1"; exon_number "9";
CM025015.1	Genbank	CDS	53508947	53509011	.	-	2	gene_id "G4P62_001622"; transcript_id "gnl|WGS:JAAVVJ|G4P62_T002628"; gbkey "CDS"; locus_tag "G4P62_001622"; orig_transcript_id "gnl|WGS:JAAVVJ|G4P62_T002628"; product "transcript variant X2"; protein_id "KAF7216556.1"; exon_number "10";
CM025015.1	Genbank	CDS	53508737	53508837	.	-	0	gene_id "G4P62_001622"; transcript_id "gnl|WGS:JAAVVJ|G4P62_T002628"; gbkey "CDS"; locus_tag "G4P62_001622"; orig_transcript_id "gnl|WGS:JAAVVJ|G4P62_T002628"; product "transcript variant X2"; protein_id "KAF7216556.1"; exon_number "11";
CM025015.1	Genbank	CDS	53508532	53508617	.	-	1	gene_id "G4P62_001622"; transcript_id "gnl|WGS:JAAVVJ|G4P62_T002628"; gbkey "CDS"; locus_tag "G4P62_001622"; orig_transcript_id "gnl|WGS:JAAVVJ|G4P62_T002628"; product "transcript variant X2"; protein_id "KAF7216556.1"; exon_number "12";
CM025015.1	Genbank	CDS	53508199	53508469	.	-	2	gene_id "G4P62_001622"; transcript_id "gnl|WGS:JAAVVJ|G4P62_T002628"; gbkey "CDS"; locus_tag "G4P62_001622"; orig_transcript_id "gnl|WGS:JAAVVJ|G4P62_T002628"; product "transcript variant X2"; protein_id "KAF7216556.1"; exon_number "13";
CM025015.1	Genbank	CDS	53508008	53508112	.	-	1	gene_id "G4P62_001622"; transcript_id "gnl|WGS:JAAVVJ|G4P62_T002628"; gbkey "CDS"; locus_tag "G4P62_001622"; orig_transcript_id "gnl|WGS:JAAVVJ|G4P62_T002628"; product "transcript variant X2"; protein_id "KAF7216556.1"; exon_number "14";
CM025015.1	Genbank	CDS	53500391	53500535	.	-	1	gene_id "G4P62_001622"; transcript_id "gnl|WGS:JAAVVJ|G4P62_T002628"; gbkey "CDS"; locus_tag "G4P62_001622"; orig_transcript_id "gnl|WGS:JAAVVJ|G4P62_T002628"; product "transcript variant X2"; protein_id "KAF7216556.1"; exon_number "15";
CM025015.1	Genbank	CDS	53500051	53500216	.	-	0	gene_id "G4P62_001622"; transcript_id "gnl|WGS:JAAVVJ|G4P62_T002628"; gbkey "CDS"; locus_tag "G4P62_001622"; orig_transcript_id "gnl|WGS:JAAVVJ|G4P62_T002628"; product "transcript variant X2"; protein_id "KAF7216556.1"; exon_number "16";
CM025015.1	Genbank	CDS	53499937	53499972	.	-	2	gene_id "G4P62_001622"; transcript_id "gnl|WGS:JAAVVJ|G4P62_T002628"; gbkey "CDS"; locus_tag "G4P62_001622"; orig_transcript_id "gnl|WGS:JAAVVJ|G4P62_T002628"; product "transcript variant X2"; protein_id "KAF7216556.1"; exon_number "17";
CM025015.1	Genbank	CDS	53499805	53499860	.	-	2	gene_id "G4P62_001622"; transcript_id "gnl|WGS:JAAVVJ|G4P62_T002628"; gbkey "CDS"; locus_tag "G4P62_001622"; orig_transcript_id "gnl|WGS:JAAVVJ|G4P62_T002628"; product "transcript variant X2"; protein_id "KAF7216556.1"; exon_number "18";
CM025015.1	Genbank	CDS	53499180	53499248	.	-	0	gene_id "G4P62_001622"; transcript_id "gnl|WGS:JAAVVJ|G4P62_T002628"; gbkey "CDS"; locus_tag "G4P62_001622"; orig_transcript_id "gnl|WGS:JAAVVJ|G4P62_T002628"; product "transcript variant X2"; protein_id "KAF7216556.1"; exon_number "19";
CM025015.1	Genbank	CDS	53498819	53498945	.	-	0	gene_id "G4P62_001622"; transcript_id "gnl|WGS:JAAVVJ|G4P62_T002628"; gbkey "CDS"; locus_tag "G4P62_001622"; orig_transcript_id "gnl|WGS:JAAVVJ|G4P62_T002628"; product "transcript variant X2"; protein_id "KAF7216556.1"; exon_number "20";
CM025015.1	Genbank	CDS	53498632	53498751	.	-	2	gene_id "G4P62_001622"; transcript_id "gnl|WGS:JAAVVJ|G4P62_T002628"; gbkey "CDS"; locus_tag "G4P62_001622"; orig_transcript_id "gnl|WGS:JAAVVJ|G4P62_T002628"; product "transcript variant X2"; protein_id "KAF7216556.1"; exon_number "21";
CM025015.1	Genbank	CDS	53498502	53498542	.	-	2	gene_id "G4P62_001622"; transcript_id "gnl|WGS:JAAVVJ|G4P62_T002628"; gbkey "CDS"; locus_tag "G4P62_001622"; orig_transcript_id "gnl|WGS:JAAVVJ|G4P62_T002628"; product "transcript variant X2"; protein_id "KAF7216556.1"; exon_number "22";
CM025015.1	Genbank	CDS	53498310	53498421	.	-	0	gene_id "G4P62_001622"; transcript_id "gnl|WGS:JAAVVJ|G4P62_T002628"; gbkey "CDS"; locus_tag "G4P62_001622"; orig_transcript_id "gnl|WGS:JAAVVJ|G4P62_T002628"; product "transcript variant X2"; protein_id "KAF7216556.1"; exon_number "23";
CM025015.1	Genbank	CDS	53498125	53498226	.	-	2	gene_id "G4P62_001622"; transcript_id "gnl|WGS:JAAVVJ|G4P62_T002628"; gbkey "CDS"; locus_tag "G4P62_001622"; orig_transcript_id "gnl|WGS:JAAVVJ|G4P62_T002628"; product "transcript variant X2"; protein_id "KAF7216556.1"; exon_number "24";
CM025015.1	Genbank	CDS	53497006	53497373	.	-	2	gene_id "G4P62_001622"; transcript_id "gnl|WGS:JAAVVJ|G4P62_T002628"; gbkey "CDS"; locus_tag "G4P62_001622"; orig_transcript_id "gnl|WGS:JAAVVJ|G4P62_T002628"; product "transcript variant X2"; protein_id "KAF7216556.1"; exon_number "25";
CM025015.1	Genbank	start_codon	53524136	53524138	.	-	0	gene_id "G4P62_001622"; transcript_id "gnl|WGS:JAAVVJ|G4P62_T002628"; gbkey "CDS"; locus_tag "G4P62_001622"; orig_transcript_id "gnl|WGS:JAAVVJ|G4P62_T002628"; product "transcript variant X2"; protein_id "KAF7216556.1"; exon_number "1";
CM025015.1	Genbank	stop_codon	53497003	53497005	.	-	0	gene_id "G4P62_001622"; transcript_id "gnl|WGS:JAAVVJ|G4P62_T002628"; gbkey "CDS"; locus_tag "G4P62_001622"; orig_transcript_id "gnl|WGS:JAAVVJ|G4P62_T002628"; product "transcript variant X2"; protein_id "KAF7216556.1"; exon_number "25";
CM025015.1	Genbank	transcript	53496605	53524220	.	-	.	gene_id "G4P62_001622"; transcript_id "gnl|WGS:JAAVVJ|G4P62_T002629"; gbkey "mRNA"; locus_tag "G4P62_001622"; note "transcript variant X1"; orig_protein_id "gnl|WGS:JAAVVJ|G4P62_P002629"; orig_transcript_id "gnl|WGS:JAAVVJ|G4P62_T002629"; product "putative bifunctional UDP-N-acetylglucosamine transferase and deubiquitinase ALG13"; transcript_biotype "mRNA";
CM025015.1	Genbank	exon	53524019	53524220	.	-	.	gene_id "G4P62_001622"; transcript_id "gnl|WGS:JAAVVJ|G4P62_T002629"; locus_tag "G4P62_001622"; note "transcript variant X1"; orig_protein_id "gnl|WGS:JAAVVJ|G4P62_P002629"; orig_transcript_id "gnl|WGS:JAAVVJ|G4P62_T002629"; product "putative bifunctional UDP-N-acetylglucosamine transferase and deubiquitinase ALG13"; transcript_biotype "mRNA"; exon_number "1";
CM025015.1	Genbank	exon	53523284	53523367	.	-	.	gene_id "G4P62_001622"; transcript_id "gnl|WGS:JAAVVJ|G4P62_T002629"; locus_tag "G4P62_001622"; note "transcript variant X1"; orig_protein_id "gnl|WGS:JAAVVJ|G4P62_P002629"; orig_transcript_id "gnl|WGS:JAAVVJ|G4P62_T002629"; product "putative bifunctional UDP-N-acetylglucosamine transferase and deubiquitinase ALG13"; transcript_biotype "mRNA"; exon_number "2";
CM025015.1	Genbank	exon	53518381	53518431	.	-	.	gene_id "G4P62_001622"; transcript_id "gnl|WGS:JAAVVJ|G4P62_T002629"; locus_tag "G4P62_001622"; note "transcript variant X1"; orig_protein_id "gnl|WGS:JAAVVJ|G4P62_P002629"; orig_transcript_id "gnl|WGS:JAAVVJ|G4P62_T002629"; product "putative bifunctional UDP-N-acetylglucosamine transferase and deubiquitinase ALG13"; transcript_biotype "mRNA"; exon_number "3";
CM025015.1	Genbank	exon	53518247	53518293	.	-	.	gene_id "G4P62_001622"; transcript_id "gnl|WGS:JAAVVJ|G4P62_T002629"; locus_tag "G4P62_001622"; note "transcript variant X1"; orig_protein_id "gnl|WGS:JAAVVJ|G4P62_P002629"; orig_transcript_id "gnl|WGS:JAAVVJ|G4P62_T002629"; product "putative bifunctional UDP-N-acetylglucosamine transferase and deubiquitinase ALG13"; transcript_biotype "mRNA"; exon_number "4";
CM025015.1	Genbank	exon	53518089	53518161	.	-	.	gene_id "G4P62_001622"; transcript_id "gnl|WGS:JAAVVJ|G4P62_T002629"; locus_tag "G4P62_001622"; note "transcript variant X1"; orig_protein_id "gnl|WGS:JAAVVJ|G4P62_P002629"; orig_transcript_id "gnl|WGS:JAAVVJ|G4P62_T002629"; product "putative bifunctional UDP-N-acetylglucosamine transferase and deubiquitinase ALG13"; transcript_biotype "mRNA"; exon_number "5";
CM025015.1	Genbank	exon	53517927	53518008	.	-	.	gene_id "G4P62_001622"; transcript_id "gnl|WGS:JAAVVJ|G4P62_T002629"; locus_tag "G4P62_001622"; note "transcript variant X1"; orig_protein_id "gnl|WGS:JAAVVJ|G4P62_P002629"; orig_transcript_id "gnl|WGS:JAAVVJ|G4P62_T002629"; product "putative bifunctional UDP-N-acetylglucosamine transferase and deubiquitinase ALG13"; transcript_biotype "mRNA"; exon_number "6";
CM025015.1	Genbank	exon	53517689	53517854	.	-	.	gene_id "G4P62_001622"; transcript_id "gnl|WGS:JAAVVJ|G4P62_T002629"; locus_tag "G4P62_001622"; note "transcript variant X1"; orig_protein_id "gnl|WGS:JAAVVJ|G4P62_P002629"; orig_transcript_id "gnl|WGS:JAAVVJ|G4P62_T002629"; product "putative bifunctional UDP-N-acetylglucosamine transferase and deubiquitinase ALG13"; transcript_biotype "mRNA"; exon_number "7";
CM025015.1	Genbank	exon	53513110	53513173	.	-	.	gene_id "G4P62_001622"; transcript_id "gnl|WGS:JAAVVJ|G4P62_T002629"; locus_tag "G4P62_001622"; note "transcript variant X1"; orig_protein_id "gnl|WGS:JAAVVJ|G4P62_P002629"; orig_transcript_id "gnl|WGS:JAAVVJ|G4P62_T002629"; product "putative bifunctional UDP-N-acetylglucosamine transferase and deubiquitinase ALG13"; transcript_biotype "mRNA"; exon_number "8";
CM025015.1	Genbank	exon	53512769	53512886	.	-	.	gene_id "G4P62_001622"; transcript_id "gnl|WGS:JAAVVJ|G4P62_T002629"; locus_tag "G4P62_001622"; note "transcript variant X1"; orig_protein_id "gnl|WGS:JAAVVJ|G4P62_P002629"; orig_transcript_id "gnl|WGS:JAAVVJ|G4P62_T002629"; product "putative bifunctional UDP-N-acetylglucosamine transferase and deubiquitinase ALG13"; transcript_biotype "mRNA"; exon_number "9";
CM025015.1	Genbank	exon	53508947	53509011	.	-	.	gene_id "G4P62_001622"; transcript_id "gnl|WGS:JAAVVJ|G4P62_T002629"; locus_tag "G4P62_001622"; note "transcript variant X1"; orig_protein_id "gnl|WGS:JAAVVJ|G4P62_P002629"; orig_transcript_id "gnl|WGS:JAAVVJ|G4P62_T002629"; product "putative bifunctional UDP-N-acetylglucosamine transferase and deubiquitinase ALG13"; transcript_biotype "mRNA"; exon_number "10";
CM025015.1	Genbank	exon	53508737	53508837	.	-	.	gene_id "G4P62_001622"; transcript_id "gnl|WGS:JAAVVJ|G4P62_T002629"; locus_tag "G4P62_001622"; note "transcript variant X1"; orig_protein_id "gnl|WGS:JAAVVJ|G4P62_P002629"; orig_transcript_id "gnl|WGS:JAAVVJ|G4P62_T002629"; product "putative bifunctional UDP-N-acetylglucosamine transferase and deubiquitinase ALG13"; transcript_biotype "mRNA"; exon_number "11";
CM025015.1	Genbank	exon	53508532	53508617	.	-	.	gene_id "G4P62_001622"; transcript_id "gnl|WGS:JAAVVJ|G4P62_T002629"; locus_tag "G4P62_001622"; note "transcript variant X1"; orig_protein_id "gnl|WGS:JAAVVJ|G4P62_P002629"; orig_transcript_id "gnl|WGS:JAAVVJ|G4P62_T002629"; product "putative bifunctional UDP-N-acetylglucosamine transferase and deubiquitinase ALG13"; transcript_biotype "mRNA"; exon_number "12";
CM025015.1	Genbank	exon	53508199	53508469	.	-	.	gene_id "G4P62_001622"; transcript_id "gnl|WGS:JAAVVJ|G4P62_T002629"; locus_tag "G4P62_001622"; note "transcript variant X1"; orig_protein_id "gnl|WGS:JAAVVJ|G4P62_P002629"; orig_transcript_id "gnl|WGS:JAAVVJ|G4P62_T002629"; product "putative bifunctional UDP-N-acetylglucosamine transferase and deubiquitinase ALG13"; transcript_biotype "mRNA"; exon_number "13";
CM025015.1	Genbank	exon	53508008	53508115	.	-	.	gene_id "G4P62_001622"; transcript_id "gnl|WGS:JAAVVJ|G4P62_T002629"; locus_tag "G4P62_001622"; note "transcript variant X1"; orig_protein_id "gnl|WGS:JAAVVJ|G4P62_P002629"; orig_transcript_id "gnl|WGS:JAAVVJ|G4P62_T002629"; product "putative bifunctional UDP-N-acetylglucosamine transferase and deubiquitinase ALG13"; transcript_biotype "mRNA"; exon_number "14";
CM025015.1	Genbank	exon	53500391	53500535	.	-	.	gene_id "G4P62_001622"; transcript_id "gnl|WGS:JAAVVJ|G4P62_T002629"; locus_tag "G4P62_001622"; note "transcript variant X1"; orig_protein_id "gnl|WGS:JAAVVJ|G4P62_P002629"; orig_transcript_id "gnl|WGS:JAAVVJ|G4P62_T002629"; product "putative bifunctional UDP-N-acetylglucosamine transferase and deubiquitinase ALG13"; transcript_biotype "mRNA"; exon_number "15";
CM025015.1	Genbank	exon	53500051	53500216	.	-	.	gene_id "G4P62_001622"; transcript_id "gnl|WGS:JAAVVJ|G4P62_T002629"; locus_tag "G4P62_001622"; note "transcript variant X1"; orig_protein_id "gnl|WGS:JAAVVJ|G4P62_P002629"; orig_transcript_id "gnl|WGS:JAAVVJ|G4P62_T002629"; product "putative bifunctional UDP-N-acetylglucosamine transferase and deubiquitinase ALG13"; transcript_biotype "mRNA"; exon_number "16";
CM025015.1	Genbank	exon	53499937	53499972	.	-	.	gene_id "G4P62_001622"; transcript_id "gnl|WGS:JAAVVJ|G4P62_T002629"; locus_tag "G4P62_001622"; note "transcript variant X1"; orig_protein_id "gnl|WGS:JAAVVJ|G4P62_P002629"; orig_transcript_id "gnl|WGS:JAAVVJ|G4P62_T002629"; product "putative bifunctional UDP-N-acetylglucosamine transferase and deubiquitinase ALG13"; transcript_biotype "mRNA"; exon_number "17";
CM025015.1	Genbank	exon	53499805	53499860	.	-	.	gene_id "G4P62_001622"; transcript_id "gnl|WGS:JAAVVJ|G4P62_T002629"; locus_tag "G4P62_001622"; note "transcript variant X1"; orig_protein_id "gnl|WGS:JAAVVJ|G4P62_P002629"; orig_transcript_id "gnl|WGS:JAAVVJ|G4P62_T002629"; product "putative bifunctional UDP-N-acetylglucosamine transferase and deubiquitinase ALG13"; transcript_biotype "mRNA"; exon_number "18";
CM025015.1	Genbank	exon	53499180	53499248	.	-	.	gene_id "G4P62_001622"; transcript_id "gnl|WGS:JAAVVJ|G4P62_T002629"; locus_tag "G4P62_001622"; note "transcript variant X1"; orig_protein_id "gnl|WGS:JAAVVJ|G4P62_P002629"; orig_transcript_id "gnl|WGS:JAAVVJ|G4P62_T002629"; product "putative bifunctional UDP-N-acetylglucosamine transferase and deubiquitinase ALG13"; transcript_biotype "mRNA"; exon_number "19";
CM025015.1	Genbank	exon	53498819	53498945	.	-	.	gene_id "G4P62_001622"; transcript_id "gnl|WGS:JAAVVJ|G4P62_T002629"; locus_tag "G4P62_001622"; note "transcript variant X1"; orig_protein_id "gnl|WGS:JAAVVJ|G4P62_P002629"; orig_transcript_id "gnl|WGS:JAAVVJ|G4P62_T002629"; product "putative bifunctional UDP-N-acetylglucosamine transferase and deubiquitinase ALG13"; transcript_biotype "mRNA"; exon_number "20";
CM025015.1	Genbank	exon	53498632	53498751	.	-	.	gene_id "G4P62_001622"; transcript_id "gnl|WGS:JAAVVJ|G4P62_T002629"; locus_tag "G4P62_001622"; note "transcript variant X1"; orig_protein_id "gnl|WGS:JAAVVJ|G4P62_P002629"; orig_transcript_id "gnl|WGS:JAAVVJ|G4P62_T002629"; product "putative bifunctional UDP-N-acetylglucosamine transferase and deubiquitinase ALG13"; transcript_biotype "mRNA"; exon_number "21";
CM025015.1	Genbank	exon	53498502	53498542	.	-	.	gene_id "G4P62_001622"; transcript_id "gnl|WGS:JAAVVJ|G4P62_T002629"; locus_tag "G4P62_001622"; note "transcript variant X1"; orig_protein_id "gnl|WGS:JAAVVJ|G4P62_P002629"; orig_transcript_id "gnl|WGS:JAAVVJ|G4P62_T002629"; product "putative bifunctional UDP-N-acetylglucosamine transferase and deubiquitinase ALG13"; transcript_biotype "mRNA"; exon_number "22";
CM025015.1	Genbank	exon	53498310	53498421	.	-	.	gene_id "G4P62_001622"; transcript_id "gnl|WGS:JAAVVJ|G4P62_T002629"; locus_tag "G4P62_001622"; note "transcript variant X1"; orig_protein_id "gnl|WGS:JAAVVJ|G4P62_P002629"; orig_transcript_id "gnl|WGS:JAAVVJ|G4P62_T002629"; product "putative bifunctional UDP-N-acetylglucosamine transferase and deubiquitinase ALG13"; transcript_biotype "mRNA"; exon_number "23";
CM025015.1	Genbank	exon	53498125	53498226	.	-	.	gene_id "G4P62_001622"; transcript_id "gnl|WGS:JAAVVJ|G4P62_T002629"; locus_tag "G4P62_001622"; note "transcript variant X1"; orig_protein_id "gnl|WGS:JAAVVJ|G4P62_P002629"; orig_transcript_id "gnl|WGS:JAAVVJ|G4P62_T002629"; product "putative bifunctional UDP-N-acetylglucosamine transferase and deubiquitinase ALG13"; transcript_biotype "mRNA"; exon_number "24";
CM025015.1	Genbank	exon	53496605	53497373	.	-	.	gene_id "G4P62_001622"; transcript_id "gnl|WGS:JAAVVJ|G4P62_T002629"; locus_tag "G4P62_001622"; note "transcript variant X1"; orig_protein_id "gnl|WGS:JAAVVJ|G4P62_P002629"; orig_transcript_id "gnl|WGS:JAAVVJ|G4P62_T002629"; product "putative bifunctional UDP-N-acetylglucosamine transferase and deubiquitinase ALG13"; transcript_biotype "mRNA"; exon_number "25";
CM025015.1	Genbank	CDS	53524019	53524138	.	-	0	gene_id "G4P62_001622"; transcript_id "gnl|WGS:JAAVVJ|G4P62_T002629"; gbkey "CDS"; locus_tag "G4P62_001622"; orig_transcript_id "gnl|WGS:JAAVVJ|G4P62_T002629"; product "transcript variant X1"; protein_id "KAF7216557.1"; exon_number "1";
CM025015.1	Genbank	CDS	53523284	53523367	.	-	0	gene_id "G4P62_001622"; transcript_id "gnl|WGS:JAAVVJ|G4P62_T002629"; gbkey "CDS"; locus_tag "G4P62_001622"; orig_transcript_id "gnl|WGS:JAAVVJ|G4P62_T002629"; product "transcript variant X1"; protein_id "KAF7216557.1"; exon_number "2";
CM025015.1	Genbank	CDS	53518381	53518431	.	-	0	gene_id "G4P62_001622"; transcript_id "gnl|WGS:JAAVVJ|G4P62_T002629"; gbkey "CDS"; locus_tag "G4P62_001622"; orig_transcript_id "gnl|WGS:JAAVVJ|G4P62_T002629"; product "transcript variant X1"; protein_id "KAF7216557.1"; exon_number "3";
CM025015.1	Genbank	CDS	53518247	53518293	.	-	0	gene_id "G4P62_001622"; transcript_id "gnl|WGS:JAAVVJ|G4P62_T002629"; gbkey "CDS"; locus_tag "G4P62_001622"; orig_transcript_id "gnl|WGS:JAAVVJ|G4P62_T002629"; product "transcript variant X1"; protein_id "KAF7216557.1"; exon_number "4";
CM025015.1	Genbank	CDS	53518089	53518161	.	-	1	gene_id "G4P62_001622"; transcript_id "gnl|WGS:JAAVVJ|G4P62_T002629"; gbkey "CDS"; locus_tag "G4P62_001622"; orig_transcript_id "gnl|WGS:JAAVVJ|G4P62_T002629"; product "transcript variant X1"; protein_id "KAF7216557.1"; exon_number "5";
CM025015.1	Genbank	CDS	53517927	53518008	.	-	0	gene_id "G4P62_001622"; transcript_id "gnl|WGS:JAAVVJ|G4P62_T002629"; gbkey "CDS"; locus_tag "G4P62_001622"; orig_transcript_id "gnl|WGS:JAAVVJ|G4P62_T002629"; product "transcript variant X1"; protein_id "KAF7216557.1"; exon_number "6";
CM025015.1	Genbank	CDS	53517689	53517854	.	-	2	gene_id "G4P62_001622"; transcript_id "gnl|WGS:JAAVVJ|G4P62_T002629"; gbkey "CDS"; locus_tag "G4P62_001622"; orig_transcript_id "gnl|WGS:JAAVVJ|G4P62_T002629"; product "transcript variant X1"; protein_id "KAF7216557.1"; exon_number "7";
CM025015.1	Genbank	CDS	53513110	53513173	.	-	1	gene_id "G4P62_001622"; transcript_id "gnl|WGS:JAAVVJ|G4P62_T002629"; gbkey "CDS"; locus_tag "G4P62_001622"; orig_transcript_id "gnl|WGS:JAAVVJ|G4P62_T002629"; product "transcript variant X1"; protein_id "KAF7216557.1"; exon_number "8";
CM025015.1	Genbank	CDS	53512769	53512886	.	-	0	gene_id "G4P62_001622"; transcript_id "gnl|WGS:JAAVVJ|G4P62_T002629"; gbkey "CDS"; locus_tag "G4P62_001622"; orig_transcript_id "gnl|WGS:JAAVVJ|G4P62_T002629"; product "transcript variant X1"; protein_id "KAF7216557.1"; exon_number "9";
CM025015.1	Genbank	CDS	53508947	53509011	.	-	2	gene_id "G4P62_001622"; transcript_id "gnl|WGS:JAAVVJ|G4P62_T002629"; gbkey "CDS"; locus_tag "G4P62_001622"; orig_transcript_id "gnl|WGS:JAAVVJ|G4P62_T002629"; product "transcript variant X1"; protein_id "KAF7216557.1"; exon_number "10";
CM025015.1	Genbank	CDS	53508737	53508837	.	-	0	gene_id "G4P62_001622"; transcript_id "gnl|WGS:JAAVVJ|G4P62_T002629"; gbkey "CDS"; locus_tag "G4P62_001622"; orig_transcript_id "gnl|WGS:JAAVVJ|G4P62_T002629"; product "transcript variant X1"; protein_id "KAF7216557.1"; exon_number "11";
CM025015.1	Genbank	CDS	53508532	53508617	.	-	1	gene_id "G4P62_001622"; transcript_id "gnl|WGS:JAAVVJ|G4P62_T002629"; gbkey "CDS"; locus_tag "G4P62_001622"; orig_transcript_id "gnl|WGS:JAAVVJ|G4P62_T002629"; product "transcript variant X1"; protein_id "KAF7216557.1"; exon_number "12";
CM025015.1	Genbank	CDS	53508199	53508469	.	-	2	gene_id "G4P62_001622"; transcript_id "gnl|WGS:JAAVVJ|G4P62_T002629"; gbkey "CDS"; locus_tag "G4P62_001622"; orig_transcript_id "gnl|WGS:JAAVVJ|G4P62_T002629"; product "transcript variant X1"; protein_id "KAF7216557.1"; exon_number "13";
CM025015.1	Genbank	CDS	53508008	53508115	.	-	1	gene_id "G4P62_001622"; transcript_id "gnl|WGS:JAAVVJ|G4P62_T002629"; gbkey "CDS"; locus_tag "G4P62_001622"; orig_transcript_id "gnl|WGS:JAAVVJ|G4P62_T002629"; product "transcript variant X1"; protein_id "KAF7216557.1"; exon_number "14";
CM025015.1	Genbank	CDS	53500391	53500535	.	-	1	gene_id "G4P62_001622"; transcript_id "gnl|WGS:JAAVVJ|G4P62_T002629"; gbkey "CDS"; locus_tag "G4P62_001622"; orig_transcript_id "gnl|WGS:JAAVVJ|G4P62_T002629"; product "transcript variant X1"; protein_id "KAF7216557.1"; exon_number "15";
CM025015.1	Genbank	CDS	53500051	53500216	.	-	0	gene_id "G4P62_001622"; transcript_id "gnl|WGS:JAAVVJ|G4P62_T002629"; gbkey "CDS"; locus_tag "G4P62_001622"; orig_transcript_id "gnl|WGS:JAAVVJ|G4P62_T002629"; product "transcript variant X1"; protein_id "KAF7216557.1"; exon_number "16";
CM025015.1	Genbank	CDS	53499937	53499972	.	-	2	gene_id "G4P62_001622"; transcript_id "gnl|WGS:JAAVVJ|G4P62_T002629"; gbkey "CDS"; locus_tag "G4P62_001622"; orig_transcript_id "gnl|WGS:JAAVVJ|G4P62_T002629"; product "transcript variant X1"; protein_id "KAF7216557.1"; exon_number "17";
CM025015.1	Genbank	CDS	53499805	53499860	.	-	2	gene_id "G4P62_001622"; transcript_id "gnl|WGS:JAAVVJ|G4P62_T002629"; gbkey "CDS"; locus_tag "G4P62_001622"; orig_transcript_id "gnl|WGS:JAAVVJ|G4P62_T002629"; product "transcript variant X1"; protein_id "KAF7216557.1"; exon_number "18";
CM025015.1	Genbank	CDS	53499180	53499248	.	-	0	gene_id "G4P62_001622"; transcript_id "gnl|WGS:JAAVVJ|G4P62_T002629"; gbkey "CDS"; locus_tag "G4P62_001622"; orig_transcript_id "gnl|WGS:JAAVVJ|G4P62_T002629"; product "transcript variant X1"; protein_id "KAF7216557.1"; exon_number "19";
CM025015.1	Genbank	CDS	53498819	53498945	.	-	0	gene_id "G4P62_001622"; transcript_id "gnl|WGS:JAAVVJ|G4P62_T002629"; gbkey "CDS"; locus_tag "G4P62_001622"; orig_transcript_id "gnl|WGS:JAAVVJ|G4P62_T002629"; product "transcript variant X1"; protein_id "KAF7216557.1"; exon_number "20";
CM025015.1	Genbank	CDS	53498632	53498751	.	-	2	gene_id "G4P62_001622"; transcript_id "gnl|WGS:JAAVVJ|G4P62_T002629"; gbkey "CDS"; locus_tag "G4P62_001622"; orig_transcript_id "gnl|WGS:JAAVVJ|G4P62_T002629"; product "transcript variant X1"; protein_id "KAF7216557.1"; exon_number "21";
CM025015.1	Genbank	CDS	53498502	53498542	.	-	2	gene_id "G4P62_001622"; transcript_id "gnl|WGS:JAAVVJ|G4P62_T002629"; gbkey "CDS"; locus_tag "G4P62_001622"; orig_transcript_id "gnl|WGS:JAAVVJ|G4P62_T002629"; product "transcript variant X1"; protein_id "KAF7216557.1"; exon_number "22";
CM025015.1	Genbank	CDS	53498310	53498421	.	-	0	gene_id "G4P62_001622"; transcript_id "gnl|WGS:JAAVVJ|G4P62_T002629"; gbkey "CDS"; locus_tag "G4P62_001622"; orig_transcript_id "gnl|WGS:JAAVVJ|G4P62_T002629"; product "transcript variant X1"; protein_id "KAF7216557.1"; exon_number "23";
CM025015.1	Genbank	CDS	53498125	53498226	.	-	2	gene_id "G4P62_001622"; transcript_id "gnl|WGS:JAAVVJ|G4P62_T002629"; gbkey "CDS"; locus_tag "G4P62_001622"; orig_transcript_id "gnl|WGS:JAAVVJ|G4P62_T002629"; product "transcript variant X1"; protein_id "KAF7216557.1"; exon_number "24";
CM025015.1	Genbank	CDS	53497006	53497373	.	-	2	gene_id "G4P62_001622"; transcript_id "gnl|WGS:JAAVVJ|G4P62_T002629"; gbkey "CDS"; locus_tag "G4P62_001622"; orig_transcript_id "gnl|WGS:JAAVVJ|G4P62_T002629"; product "transcript variant X1"; protein_id "KAF7216557.1"; exon_number "25";
CM025015.1	Genbank	start_codon	53524136	53524138	.	-	0	gene_id "G4P62_001622"; transcript_id "gnl|WGS:JAAVVJ|G4P62_T002629"; gbkey "CDS"; locus_tag "G4P62_001622"; orig_transcript_id "gnl|WGS:JAAVVJ|G4P62_T002629"; product "transcript variant X1"; protein_id "KAF7216557.1"; exon_number "1";
CM025015.1	Genbank	stop_codon	53497003	53497005	.	-	0	gene_id "G4P62_001622"; transcript_id "gnl|WGS:JAAVVJ|G4P62_T002629"; gbkey "CDS"; locus_tag "G4P62_001622"; orig_transcript_id "gnl|WGS:JAAVVJ|G4P62_T002629"; product "transcript variant X1"; protein_id "KAF7216557.1"; exon_number "25";
CM025015.1	Genbank	gene	53525692	53535873	.	+	.	gene_id "G4P62_001623"; transcript_id ""; description "alanine--tRNA ligase mitochondrial isoform X1"; gbkey "Gene"; gene "aars2"; gene_biotype "protein_coding"; locus_tag "G4P62_001623";
CM025015.1	Genbank	transcript	53525692	53535873	.	+	.	gene_id "G4P62_001623"; transcript_id "gnl|WGS:JAAVVJ|G4P62_T002630"; gbkey "mRNA"; gene "aars2"; locus_tag "G4P62_001623"; note "mitochondrial; transcript variant X1"; orig_protein_id "gnl|WGS:JAAVVJ|G4P62_P002630"; orig_transcript_id "gnl|WGS:JAAVVJ|G4P62_T002630"; product "alanyl-tRNA synthetase 2"; transcript_biotype "mRNA";
CM025015.1	Genbank	exon	53525692	53525974	.	+	.	gene_id "G4P62_001623"; transcript_id "gnl|WGS:JAAVVJ|G4P62_T002630"; gene "aars2"; locus_tag "G4P62_001623"; note "mitochondrial; transcript variant X1"; orig_protein_id "gnl|WGS:JAAVVJ|G4P62_P002630"; orig_transcript_id "gnl|WGS:JAAVVJ|G4P62_T002630"; product "alanyl-tRNA synthetase 2"; transcript_biotype "mRNA"; exon_number "1";
CM025015.1	Genbank	exon	53526883	53527071	.	+	.	gene_id "G4P62_001623"; transcript_id "gnl|WGS:JAAVVJ|G4P62_T002630"; gene "aars2"; locus_tag "G4P62_001623"; note "mitochondrial; transcript variant X1"; orig_protein_id "gnl|WGS:JAAVVJ|G4P62_P002630"; orig_transcript_id "gnl|WGS:JAAVVJ|G4P62_T002630"; product "alanyl-tRNA synthetase 2"; transcript_biotype "mRNA"; exon_number "2";
CM025015.1	Genbank	exon	53527144	53527289	.	+	.	gene_id "G4P62_001623"; transcript_id "gnl|WGS:JAAVVJ|G4P62_T002630"; gene "aars2"; locus_tag "G4P62_001623"; note "mitochondrial; transcript variant X1"; orig_protein_id "gnl|WGS:JAAVVJ|G4P62_P002630"; orig_transcript_id "gnl|WGS:JAAVVJ|G4P62_T002630"; product "alanyl-tRNA synthetase 2"; transcript_biotype "mRNA"; exon_number "3";
CM025015.1	Genbank	exon	53527360	53527551	.	+	.	gene_id "G4P62_001623"; transcript_id "gnl|WGS:JAAVVJ|G4P62_T002630"; gene "aars2"; locus_tag "G4P62_001623"; note "mitochondrial; transcript variant X1"; orig_protein_id "gnl|WGS:JAAVVJ|G4P62_P002630"; orig_transcript_id "gnl|WGS:JAAVVJ|G4P62_T002630"; product "alanyl-tRNA synthetase 2"; transcript_biotype "mRNA"; exon_number "4";
CM025015.1	Genbank	exon	53527621	53527765	.	+	.	gene_id "G4P62_001623"; transcript_id "gnl|WGS:JAAVVJ|G4P62_T002630"; gene "aars2"; locus_tag "G4P62_001623"; note "mitochondrial; transcript variant X1"; orig_protein_id "gnl|WGS:JAAVVJ|G4P62_P002630"; orig_transcript_id "gnl|WGS:JAAVVJ|G4P62_T002630"; product "alanyl-tRNA synthetase 2"; transcript_biotype "mRNA"; exon_number "5";
CM025015.1	Genbank	exon	53527843	53527988	.	+	.	gene_id "G4P62_001623"; transcript_id "gnl|WGS:JAAVVJ|G4P62_T002630"; gene "aars2"; locus_tag "G4P62_001623"; note "mitochondrial; transcript variant X1"; orig_protein_id "gnl|WGS:JAAVVJ|G4P62_P002630"; orig_transcript_id "gnl|WGS:JAAVVJ|G4P62_T002630"; product "alanyl-tRNA synthetase 2"; transcript_biotype "mRNA"; exon_number "6";
CM025015.1	Genbank	exon	53528072	53528180	.	+	.	gene_id "G4P62_001623"; transcript_id "gnl|WGS:JAAVVJ|G4P62_T002630"; gene "aars2"; locus_tag "G4P62_001623"; note "mitochondrial; transcript variant X1"; orig_protein_id "gnl|WGS:JAAVVJ|G4P62_P002630"; orig_transcript_id "gnl|WGS:JAAVVJ|G4P62_T002630"; product "alanyl-tRNA synthetase 2"; transcript_biotype "mRNA"; exon_number "7";
CM025015.1	Genbank	exon	53528454	53528492	.	+	.	gene_id "G4P62_001623"; transcript_id "gnl|WGS:JAAVVJ|G4P62_T002630"; gene "aars2"; locus_tag "G4P62_001623"; note "mitochondrial; transcript variant X1"; orig_protein_id "gnl|WGS:JAAVVJ|G4P62_P002630"; orig_transcript_id "gnl|WGS:JAAVVJ|G4P62_T002630"; product "alanyl-tRNA synthetase 2"; transcript_biotype "mRNA"; exon_number "8";
CM025015.1	Genbank	exon	53528593	53528707	.	+	.	gene_id "G4P62_001623"; transcript_id "gnl|WGS:JAAVVJ|G4P62_T002630"; gene "aars2"; locus_tag "G4P62_001623"; note "mitochondrial; transcript variant X1"; orig_protein_id "gnl|WGS:JAAVVJ|G4P62_P002630"; orig_transcript_id "gnl|WGS:JAAVVJ|G4P62_T002630"; product "alanyl-tRNA synthetase 2"; transcript_biotype "mRNA"; exon_number "9";
CM025015.1	Genbank	exon	53528789	53528916	.	+	.	gene_id "G4P62_001623"; transcript_id "gnl|WGS:JAAVVJ|G4P62_T002630"; gene "aars2"; locus_tag "G4P62_001623"; note "mitochondrial; transcript variant X1"; orig_protein_id "gnl|WGS:JAAVVJ|G4P62_P002630"; orig_transcript_id "gnl|WGS:JAAVVJ|G4P62_T002630"; product "alanyl-tRNA synthetase 2"; transcript_biotype "mRNA"; exon_number "10";
CM025015.1	Genbank	exon	53529116	53529254	.	+	.	gene_id "G4P62_001623"; transcript_id "gnl|WGS:JAAVVJ|G4P62_T002630"; gene "aars2"; locus_tag "G4P62_001623"; note "mitochondrial; transcript variant X1"; orig_protein_id "gnl|WGS:JAAVVJ|G4P62_P002630"; orig_transcript_id "gnl|WGS:JAAVVJ|G4P62_T002630"; product "alanyl-tRNA synthetase 2"; transcript_biotype "mRNA"; exon_number "11";
CM025015.1	Genbank	exon	53529320	53529489	.	+	.	gene_id "G4P62_001623"; transcript_id "gnl|WGS:JAAVVJ|G4P62_T002630"; gene "aars2"; locus_tag "G4P62_001623"; note "mitochondrial; transcript variant X1"; orig_protein_id "gnl|WGS:JAAVVJ|G4P62_P002630"; orig_transcript_id "gnl|WGS:JAAVVJ|G4P62_T002630"; product "alanyl-tRNA synthetase 2"; transcript_biotype "mRNA"; exon_number "12";
CM025015.1	Genbank	exon	53529568	53529681	.	+	.	gene_id "G4P62_001623"; transcript_id "gnl|WGS:JAAVVJ|G4P62_T002630"; gene "aars2"; locus_tag "G4P62_001623"; note "mitochondrial; transcript variant X1"; orig_protein_id "gnl|WGS:JAAVVJ|G4P62_P002630"; orig_transcript_id "gnl|WGS:JAAVVJ|G4P62_T002630"; product "alanyl-tRNA synthetase 2"; transcript_biotype "mRNA"; exon_number "13";
CM025015.1	Genbank	exon	53529783	53529923	.	+	.	gene_id "G4P62_001623"; transcript_id "gnl|WGS:JAAVVJ|G4P62_T002630"; gene "aars2"; locus_tag "G4P62_001623"; note "mitochondrial; transcript variant X1"; orig_protein_id "gnl|WGS:JAAVVJ|G4P62_P002630"; orig_transcript_id "gnl|WGS:JAAVVJ|G4P62_T002630"; product "alanyl-tRNA synthetase 2"; transcript_biotype "mRNA"; exon_number "14";
CM025015.1	Genbank	exon	53529989	53530126	.	+	.	gene_id "G4P62_001623"; transcript_id "gnl|WGS:JAAVVJ|G4P62_T002630"; gene "aars2"; locus_tag "G4P62_001623"; note "mitochondrial; transcript variant X1"; orig_protein_id "gnl|WGS:JAAVVJ|G4P62_P002630"; orig_transcript_id "gnl|WGS:JAAVVJ|G4P62_T002630"; product "alanyl-tRNA synthetase 2"; transcript_biotype "mRNA"; exon_number "15";
CM025015.1	Genbank	exon	53530206	53530309	.	+	.	gene_id "G4P62_001623"; transcript_id "gnl|WGS:JAAVVJ|G4P62_T002630"; gene "aars2"; locus_tag "G4P62_001623"; note "mitochondrial; transcript variant X1"; orig_protein_id "gnl|WGS:JAAVVJ|G4P62_P002630"; orig_transcript_id "gnl|WGS:JAAVVJ|G4P62_T002630"; product "alanyl-tRNA synthetase 2"; transcript_biotype "mRNA"; exon_number "16";
CM025015.1	Genbank	exon	53531367	53531475	.	+	.	gene_id "G4P62_001623"; transcript_id "gnl|WGS:JAAVVJ|G4P62_T002630"; gene "aars2"; locus_tag "G4P62_001623"; note "mitochondrial; transcript variant X1"; orig_protein_id "gnl|WGS:JAAVVJ|G4P62_P002630"; orig_transcript_id "gnl|WGS:JAAVVJ|G4P62_T002630"; product "alanyl-tRNA synthetase 2"; transcript_biotype "mRNA"; exon_number "17";
CM025015.1	Genbank	exon	53531538	53531663	.	+	.	gene_id "G4P62_001623"; transcript_id "gnl|WGS:JAAVVJ|G4P62_T002630"; gene "aars2"; locus_tag "G4P62_001623"; note "mitochondrial; transcript variant X1"; orig_protein_id "gnl|WGS:JAAVVJ|G4P62_P002630"; orig_transcript_id "gnl|WGS:JAAVVJ|G4P62_T002630"; product "alanyl-tRNA synthetase 2"; transcript_biotype "mRNA"; exon_number "18";
CM025015.1	Genbank	exon	53531744	53531854	.	+	.	gene_id "G4P62_001623"; transcript_id "gnl|WGS:JAAVVJ|G4P62_T002630"; gene "aars2"; locus_tag "G4P62_001623"; note "mitochondrial; transcript variant X1"; orig_protein_id "gnl|WGS:JAAVVJ|G4P62_P002630"; orig_transcript_id "gnl|WGS:JAAVVJ|G4P62_T002630"; product "alanyl-tRNA synthetase 2"; transcript_biotype "mRNA"; exon_number "19";
CM025015.1	Genbank	exon	53532466	53532549	.	+	.	gene_id "G4P62_001623"; transcript_id "gnl|WGS:JAAVVJ|G4P62_T002630"; gene "aars2"; locus_tag "G4P62_001623"; note "mitochondrial; transcript variant X1"; orig_protein_id "gnl|WGS:JAAVVJ|G4P62_P002630"; orig_transcript_id "gnl|WGS:JAAVVJ|G4P62_T002630"; product "alanyl-tRNA synthetase 2"; transcript_biotype "mRNA"; exon_number "20";
CM025015.1	Genbank	exon	53535133	53535246	.	+	.	gene_id "G4P62_001623"; transcript_id "gnl|WGS:JAAVVJ|G4P62_T002630"; gene "aars2"; locus_tag "G4P62_001623"; note "mitochondrial; transcript variant X1"; orig_protein_id "gnl|WGS:JAAVVJ|G4P62_P002630"; orig_transcript_id "gnl|WGS:JAAVVJ|G4P62_T002630"; product "alanyl-tRNA synthetase 2"; transcript_biotype "mRNA"; exon_number "21";
CM025015.1	Genbank	exon	53535619	53535873	.	+	.	gene_id "G4P62_001623"; transcript_id "gnl|WGS:JAAVVJ|G4P62_T002630"; gene "aars2"; locus_tag "G4P62_001623"; note "mitochondrial; transcript variant X1"; orig_protein_id "gnl|WGS:JAAVVJ|G4P62_P002630"; orig_transcript_id "gnl|WGS:JAAVVJ|G4P62_T002630"; product "alanyl-tRNA synthetase 2"; transcript_biotype "mRNA"; exon_number "22";
CM025015.1	Genbank	CDS	53525762	53525974	.	+	0	gene_id "G4P62_001623"; transcript_id "gnl|WGS:JAAVVJ|G4P62_T002630"; gbkey "CDS"; gene "aars2"; locus_tag "G4P62_001623"; orig_transcript_id "gnl|WGS:JAAVVJ|G4P62_T002630"; product "transcript variant X1"; protein_id "KAF7216558.1"; exon_number "1";
CM025015.1	Genbank	CDS	53526883	53527071	.	+	0	gene_id "G4P62_001623"; transcript_id "gnl|WGS:JAAVVJ|G4P62_T002630"; gbkey "CDS"; gene "aars2"; locus_tag "G4P62_001623"; orig_transcript_id "gnl|WGS:JAAVVJ|G4P62_T002630"; product "transcript variant X1"; protein_id "KAF7216558.1"; exon_number "2";
CM025015.1	Genbank	CDS	53527144	53527289	.	+	0	gene_id "G4P62_001623"; transcript_id "gnl|WGS:JAAVVJ|G4P62_T002630"; gbkey "CDS"; gene "aars2"; locus_tag "G4P62_001623"; orig_transcript_id "gnl|WGS:JAAVVJ|G4P62_T002630"; product "transcript variant X1"; protein_id "KAF7216558.1"; exon_number "3";
CM025015.1	Genbank	CDS	53527360	53527551	.	+	1	gene_id "G4P62_001623"; transcript_id "gnl|WGS:JAAVVJ|G4P62_T002630"; gbkey "CDS"; gene "aars2"; locus_tag "G4P62_001623"; orig_transcript_id "gnl|WGS:JAAVVJ|G4P62_T002630"; product "transcript variant X1"; protein_id "KAF7216558.1"; exon_number "4";
CM025015.1	Genbank	CDS	53527621	53527765	.	+	1	gene_id "G4P62_001623"; transcript_id "gnl|WGS:JAAVVJ|G4P62_T002630"; gbkey "CDS"; gene "aars2"; locus_tag "G4P62_001623"; orig_transcript_id "gnl|WGS:JAAVVJ|G4P62_T002630"; product "transcript variant X1"; protein_id "KAF7216558.1"; exon_number "5";
CM025015.1	Genbank	CDS	53527843	53527988	.	+	0	gene_id "G4P62_001623"; transcript_id "gnl|WGS:JAAVVJ|G4P62_T002630"; gbkey "CDS"; gene "aars2"; locus_tag "G4P62_001623"; orig_transcript_id "gnl|WGS:JAAVVJ|G4P62_T002630"; product "transcript variant X1"; protein_id "KAF7216558.1"; exon_number "6";
CM025015.1	Genbank	CDS	53528072	53528180	.	+	1	gene_id "G4P62_001623"; transcript_id "gnl|WGS:JAAVVJ|G4P62_T002630"; gbkey "CDS"; gene "aars2"; locus_tag "G4P62_001623"; orig_transcript_id "gnl|WGS:JAAVVJ|G4P62_T002630"; product "transcript variant X1"; protein_id "KAF7216558.1"; exon_number "7";
CM025015.1	Genbank	CDS	53528454	53528492	.	+	0	gene_id "G4P62_001623"; transcript_id "gnl|WGS:JAAVVJ|G4P62_T002630"; gbkey "CDS"; gene "aars2"; locus_tag "G4P62_001623"; orig_transcript_id "gnl|WGS:JAAVVJ|G4P62_T002630"; product "transcript variant X1"; protein_id "KAF7216558.1"; exon_number "8";
CM025015.1	Genbank	CDS	53528593	53528707	.	+	0	gene_id "G4P62_001623"; transcript_id "gnl|WGS:JAAVVJ|G4P62_T002630"; gbkey "CDS"; gene "aars2"; locus_tag "G4P62_001623"; orig_transcript_id "gnl|WGS:JAAVVJ|G4P62_T002630"; product "transcript variant X1"; protein_id "KAF7216558.1"; exon_number "9";
CM025015.1	Genbank	CDS	53528789	53528916	.	+	2	gene_id "G4P62_001623"; transcript_id "gnl|WGS:JAAVVJ|G4P62_T002630"; gbkey "CDS"; gene "aars2"; locus_tag "G4P62_001623"; orig_transcript_id "gnl|WGS:JAAVVJ|G4P62_T002630"; product "transcript variant X1"; protein_id "KAF7216558.1"; exon_number "10";
CM025015.1	Genbank	CDS	53529116	53529254	.	+	0	gene_id "G4P62_001623"; transcript_id "gnl|WGS:JAAVVJ|G4P62_T002630"; gbkey "CDS"; gene "aars2"; locus_tag "G4P62_001623"; orig_transcript_id "gnl|WGS:JAAVVJ|G4P62_T002630"; product "transcript variant X1"; protein_id "KAF7216558.1"; exon_number "11";
CM025015.1	Genbank	CDS	53529320	53529489	.	+	2	gene_id "G4P62_001623"; transcript_id "gnl|WGS:JAAVVJ|G4P62_T002630"; gbkey "CDS"; gene "aars2"; locus_tag "G4P62_001623"; orig_transcript_id "gnl|WGS:JAAVVJ|G4P62_T002630"; product "transcript variant X1"; protein_id "KAF7216558.1"; exon_number "12";
CM025015.1	Genbank	CDS	53529568	53529681	.	+	0	gene_id "G4P62_001623"; transcript_id "gnl|WGS:JAAVVJ|G4P62_T002630"; gbkey "CDS"; gene "aars2"; locus_tag "G4P62_001623"; orig_transcript_id "gnl|WGS:JAAVVJ|G4P62_T002630"; product "transcript variant X1"; protein_id "KAF7216558.1"; exon_number "13";
CM025015.1	Genbank	CDS	53529783	53529923	.	+	0	gene_id "G4P62_001623"; transcript_id "gnl|WGS:JAAVVJ|G4P62_T002630"; gbkey "CDS"; gene "aars2"; locus_tag "G4P62_001623"; orig_transcript_id "gnl|WGS:JAAVVJ|G4P62_T002630"; product "transcript variant X1"; protein_id "KAF7216558.1"; exon_number "14";
CM025015.1	Genbank	CDS	53529989	53530126	.	+	0	gene_id "G4P62_001623"; transcript_id "gnl|WGS:JAAVVJ|G4P62_T002630"; gbkey "CDS"; gene "aars2"; locus_tag "G4P62_001623"; orig_transcript_id "gnl|WGS:JAAVVJ|G4P62_T002630"; product "transcript variant X1"; protein_id "KAF7216558.1"; exon_number "15";
CM025015.1	Genbank	CDS	53530206	53530309	.	+	0	gene_id "G4P62_001623"; transcript_id "gnl|WGS:JAAVVJ|G4P62_T002630"; gbkey "CDS"; gene "aars2"; locus_tag "G4P62_001623"; orig_transcript_id "gnl|WGS:JAAVVJ|G4P62_T002630"; product "transcript variant X1"; protein_id "KAF7216558.1"; exon_number "16";
CM025015.1	Genbank	CDS	53531367	53531475	.	+	1	gene_id "G4P62_001623"; transcript_id "gnl|WGS:JAAVVJ|G4P62_T002630"; gbkey "CDS"; gene "aars2"; locus_tag "G4P62_001623"; orig_transcript_id "gnl|WGS:JAAVVJ|G4P62_T002630"; product "transcript variant X1"; protein_id "KAF7216558.1"; exon_number "17";
CM025015.1	Genbank	CDS	53531538	53531663	.	+	0	gene_id "G4P62_001623"; transcript_id "gnl|WGS:JAAVVJ|G4P62_T002630"; gbkey "CDS"; gene "aars2"; locus_tag "G4P62_001623"; orig_transcript_id "gnl|WGS:JAAVVJ|G4P62_T002630"; product "transcript variant X1"; protein_id "KAF7216558.1"; exon_number "18";
CM025015.1	Genbank	CDS	53531744	53531854	.	+	0	gene_id "G4P62_001623"; transcript_id "gnl|WGS:JAAVVJ|G4P62_T002630"; gbkey "CDS"; gene "aars2"; locus_tag "G4P62_001623"; orig_transcript_id "gnl|WGS:JAAVVJ|G4P62_T002630"; product "transcript variant X1"; protein_id "KAF7216558.1"; exon_number "19";
CM025015.1	Genbank	CDS	53532466	53532549	.	+	0	gene_id "G4P62_001623"; transcript_id "gnl|WGS:JAAVVJ|G4P62_T002630"; gbkey "CDS"; gene "aars2"; locus_tag "G4P62_001623"; orig_transcript_id "gnl|WGS:JAAVVJ|G4P62_T002630"; product "transcript variant X1"; protein_id "KAF7216558.1"; exon_number "20";
CM025015.1	Genbank	CDS	53535133	53535246	.	+	0	gene_id "G4P62_001623"; transcript_id "gnl|WGS:JAAVVJ|G4P62_T002630"; gbkey "CDS"; gene "aars2"; locus_tag "G4P62_001623"; orig_transcript_id "gnl|WGS:JAAVVJ|G4P62_T002630"; product "transcript variant X1"; protein_id "KAF7216558.1"; exon_number "21";
CM025015.1	Genbank	CDS	53535619	53535780	.	+	0	gene_id "G4P62_001623"; transcript_id "gnl|WGS:JAAVVJ|G4P62_T002630"; gbkey "CDS"; gene "aars2"; locus_tag "G4P62_001623"; orig_transcript_id "gnl|WGS:JAAVVJ|G4P62_T002630"; product "transcript variant X1"; protein_id "KAF7216558.1"; exon_number "22";
CM025015.1	Genbank	start_codon	53525762	53525764	.	+	0	gene_id "G4P62_001623"; transcript_id "gnl|WGS:JAAVVJ|G4P62_T002630"; gbkey "CDS"; gene "aars2"; locus_tag "G4P62_001623"; orig_transcript_id "gnl|WGS:JAAVVJ|G4P62_T002630"; product "transcript variant X1"; protein_id "KAF7216558.1"; exon_number "1";
CM025015.1	Genbank	stop_codon	53535781	53535783	.	+	0	gene_id "G4P62_001623"; transcript_id "gnl|WGS:JAAVVJ|G4P62_T002630"; gbkey "CDS"; gene "aars2"; locus_tag "G4P62_001623"; orig_transcript_id "gnl|WGS:JAAVVJ|G4P62_T002630"; product "transcript variant X1"; protein_id "KAF7216558.1"; exon_number "22";
CM025015.1	Genbank	transcript	53525693	53535873	.	+	.	gene_id "G4P62_001623"; transcript_id "gnl|WGS:JAAVVJ|G4P62_T002631"; gbkey "mRNA"; gene "aars2"; locus_tag "G4P62_001623"; note "mitochondrial; transcript variant X2"; orig_protein_id "gnl|WGS:JAAVVJ|G4P62_P002631"; orig_transcript_id "gnl|WGS:JAAVVJ|G4P62_T002631"; product "alanyl-tRNA synthetase 2"; transcript_biotype "mRNA";
CM025015.1	Genbank	exon	53525693	53525974	.	+	.	gene_id "G4P62_001623"; transcript_id "gnl|WGS:JAAVVJ|G4P62_T002631"; gene "aars2"; locus_tag "G4P62_001623"; note "mitochondrial; transcript variant X2"; orig_protein_id "gnl|WGS:JAAVVJ|G4P62_P002631"; orig_transcript_id "gnl|WGS:JAAVVJ|G4P62_T002631"; product "alanyl-tRNA synthetase 2"; transcript_biotype "mRNA"; exon_number "1";
CM025015.1	Genbank	exon	53526883	53527071	.	+	.	gene_id "G4P62_001623"; transcript_id "gnl|WGS:JAAVVJ|G4P62_T002631"; gene "aars2"; locus_tag "G4P62_001623"; note "mitochondrial; transcript variant X2"; orig_protein_id "gnl|WGS:JAAVVJ|G4P62_P002631"; orig_transcript_id "gnl|WGS:JAAVVJ|G4P62_T002631"; product "alanyl-tRNA synthetase 2"; transcript_biotype "mRNA"; exon_number "2";
CM025015.1	Genbank	exon	53527144	53527289	.	+	.	gene_id "G4P62_001623"; transcript_id "gnl|WGS:JAAVVJ|G4P62_T002631"; gene "aars2"; locus_tag "G4P62_001623"; note "mitochondrial; transcript variant X2"; orig_protein_id "gnl|WGS:JAAVVJ|G4P62_P002631"; orig_transcript_id "gnl|WGS:JAAVVJ|G4P62_T002631"; product "alanyl-tRNA synthetase 2"; transcript_biotype "mRNA"; exon_number "3";
CM025015.1	Genbank	exon	53527360	53527551	.	+	.	gene_id "G4P62_001623"; transcript_id "gnl|WGS:JAAVVJ|G4P62_T002631"; gene "aars2"; locus_tag "G4P62_001623"; note "mitochondrial; transcript variant X2"; orig_protein_id "gnl|WGS:JAAVVJ|G4P62_P002631"; orig_transcript_id "gnl|WGS:JAAVVJ|G4P62_T002631"; product "alanyl-tRNA synthetase 2"; transcript_biotype "mRNA"; exon_number "4";
CM025015.1	Genbank	exon	53527621	53527765	.	+	.	gene_id "G4P62_001623"; transcript_id "gnl|WGS:JAAVVJ|G4P62_T002631"; gene "aars2"; locus_tag "G4P62_001623"; note "mitochondrial; transcript variant X2"; orig_protein_id "gnl|WGS:JAAVVJ|G4P62_P002631"; orig_transcript_id "gnl|WGS:JAAVVJ|G4P62_T002631"; product "alanyl-tRNA synthetase 2"; transcript_biotype "mRNA"; exon_number "5";
CM025015.1	Genbank	exon	53527843	53527988	.	+	.	gene_id "G4P62_001623"; transcript_id "gnl|WGS:JAAVVJ|G4P62_T002631"; gene "aars2"; locus_tag "G4P62_001623"; note "mitochondrial; transcript variant X2"; orig_protein_id "gnl|WGS:JAAVVJ|G4P62_P002631"; orig_transcript_id "gnl|WGS:JAAVVJ|G4P62_T002631"; product "alanyl-tRNA synthetase 2"; transcript_biotype "mRNA"; exon_number "6";
CM025015.1	Genbank	exon	53528072	53528180	.	+	.	gene_id "G4P62_001623"; transcript_id "gnl|WGS:JAAVVJ|G4P62_T002631"; gene "aars2"; locus_tag "G4P62_001623"; note "mitochondrial; transcript variant X2"; orig_protein_id "gnl|WGS:JAAVVJ|G4P62_P002631"; orig_transcript_id "gnl|WGS:JAAVVJ|G4P62_T002631"; product "alanyl-tRNA synthetase 2"; transcript_biotype "mRNA"; exon_number "7";
CM025015.1	Genbank	exon	53528454	53528492	.	+	.	gene_id "G4P62_001623"; transcript_id "gnl|WGS:JAAVVJ|G4P62_T002631"; gene "aars2"; locus_tag "G4P62_001623"; note "mitochondrial; transcript variant X2"; orig_protein_id "gnl|WGS:JAAVVJ|G4P62_P002631"; orig_transcript_id "gnl|WGS:JAAVVJ|G4P62_T002631"; product "alanyl-tRNA synthetase 2"; transcript_biotype "mRNA"; exon_number "8";
CM025015.1	Genbank	exon	53528593	53528707	.	+	.	gene_id "G4P62_001623"; transcript_id "gnl|WGS:JAAVVJ|G4P62_T002631"; gene "aars2"; locus_tag "G4P62_001623"; note "mitochondrial; transcript variant X2"; orig_protein_id "gnl|WGS:JAAVVJ|G4P62_P002631"; orig_transcript_id "gnl|WGS:JAAVVJ|G4P62_T002631"; product "alanyl-tRNA synthetase 2"; transcript_biotype "mRNA"; exon_number "9";
CM025015.1	Genbank	exon	53528789	53528916	.	+	.	gene_id "G4P62_001623"; transcript_id "gnl|WGS:JAAVVJ|G4P62_T002631"; gene "aars2"; locus_tag "G4P62_001623"; note "mitochondrial; transcript variant X2"; orig_protein_id "gnl|WGS:JAAVVJ|G4P62_P002631"; orig_transcript_id "gnl|WGS:JAAVVJ|G4P62_T002631"; product "alanyl-tRNA synthetase 2"; transcript_biotype "mRNA"; exon_number "10";
CM025015.1	Genbank	exon	53529116	53529254	.	+	.	gene_id "G4P62_001623"; transcript_id "gnl|WGS:JAAVVJ|G4P62_T002631"; gene "aars2"; locus_tag "G4P62_001623"; note "mitochondrial; transcript variant X2"; orig_protein_id "gnl|WGS:JAAVVJ|G4P62_P002631"; orig_transcript_id "gnl|WGS:JAAVVJ|G4P62_T002631"; product "alanyl-tRNA synthetase 2"; transcript_biotype "mRNA"; exon_number "11";
CM025015.1	Genbank	exon	53529320	53529489	.	+	.	gene_id "G4P62_001623"; transcript_id "gnl|WGS:JAAVVJ|G4P62_T002631"; gene "aars2"; locus_tag "G4P62_001623"; note "mitochondrial; transcript variant X2"; orig_protein_id "gnl|WGS:JAAVVJ|G4P62_P002631"; orig_transcript_id "gnl|WGS:JAAVVJ|G4P62_T002631"; product "alanyl-tRNA synthetase 2"; transcript_biotype "mRNA"; exon_number "12";
CM025015.1	Genbank	exon	53529568	53529681	.	+	.	gene_id "G4P62_001623"; transcript_id "gnl|WGS:JAAVVJ|G4P62_T002631"; gene "aars2"; locus_tag "G4P62_001623"; note "mitochondrial; transcript variant X2"; orig_protein_id "gnl|WGS:JAAVVJ|G4P62_P002631"; orig_transcript_id "gnl|WGS:JAAVVJ|G4P62_T002631"; product "alanyl-tRNA synthetase 2"; transcript_biotype "mRNA"; exon_number "13";
CM025015.1	Genbank	exon	53529783	53529923	.	+	.	gene_id "G4P62_001623"; transcript_id "gnl|WGS:JAAVVJ|G4P62_T002631"; gene "aars2"; locus_tag "G4P62_001623"; note "mitochondrial; transcript variant X2"; orig_protein_id "gnl|WGS:JAAVVJ|G4P62_P002631"; orig_transcript_id "gnl|WGS:JAAVVJ|G4P62_T002631"; product "alanyl-tRNA synthetase 2"; transcript_biotype "mRNA"; exon_number "14";
CM025015.1	Genbank	exon	53529989	53530126	.	+	.	gene_id "G4P62_001623"; transcript_id "gnl|WGS:JAAVVJ|G4P62_T002631"; gene "aars2"; locus_tag "G4P62_001623"; note "mitochondrial; transcript variant X2"; orig_protein_id "gnl|WGS:JAAVVJ|G4P62_P002631"; orig_transcript_id "gnl|WGS:JAAVVJ|G4P62_T002631"; product "alanyl-tRNA synthetase 2"; transcript_biotype "mRNA"; exon_number "15";
CM025015.1	Genbank	exon	53530206	53530309	.	+	.	gene_id "G4P62_001623"; transcript_id "gnl|WGS:JAAVVJ|G4P62_T002631"; gene "aars2"; locus_tag "G4P62_001623"; note "mitochondrial; transcript variant X2"; orig_protein_id "gnl|WGS:JAAVVJ|G4P62_P002631"; orig_transcript_id "gnl|WGS:JAAVVJ|G4P62_T002631"; product "alanyl-tRNA synthetase 2"; transcript_biotype "mRNA"; exon_number "16";
CM025015.1	Genbank	exon	53531367	53531475	.	+	.	gene_id "G4P62_001623"; transcript_id "gnl|WGS:JAAVVJ|G4P62_T002631"; gene "aars2"; locus_tag "G4P62_001623"; note "mitochondrial; transcript variant X2"; orig_protein_id "gnl|WGS:JAAVVJ|G4P62_P002631"; orig_transcript_id "gnl|WGS:JAAVVJ|G4P62_T002631"; product "alanyl-tRNA synthetase 2"; transcript_biotype "mRNA"; exon_number "17";
CM025015.1	Genbank	exon	53531538	53531663	.	+	.	gene_id "G4P62_001623"; transcript_id "gnl|WGS:JAAVVJ|G4P62_T002631"; gene "aars2"; locus_tag "G4P62_001623"; note "mitochondrial; transcript variant X2"; orig_protein_id "gnl|WGS:JAAVVJ|G4P62_P002631"; orig_transcript_id "gnl|WGS:JAAVVJ|G4P62_T002631"; product "alanyl-tRNA synthetase 2"; transcript_biotype "mRNA"; exon_number "18";
CM025015.1	Genbank	exon	53531744	53531854	.	+	.	gene_id "G4P62_001623"; transcript_id "gnl|WGS:JAAVVJ|G4P62_T002631"; gene "aars2"; locus_tag "G4P62_001623"; note "mitochondrial; transcript variant X2"; orig_protein_id "gnl|WGS:JAAVVJ|G4P62_P002631"; orig_transcript_id "gnl|WGS:JAAVVJ|G4P62_T002631"; product "alanyl-tRNA synthetase 2"; transcript_biotype "mRNA"; exon_number "19";
CM025015.1	Genbank	exon	53532466	53532549	.	+	.	gene_id "G4P62_001623"; transcript_id "gnl|WGS:JAAVVJ|G4P62_T002631"; gene "aars2"; locus_tag "G4P62_001623"; note "mitochondrial; transcript variant X2"; orig_protein_id "gnl|WGS:JAAVVJ|G4P62_P002631"; orig_transcript_id "gnl|WGS:JAAVVJ|G4P62_T002631"; product "alanyl-tRNA synthetase 2"; transcript_biotype "mRNA"; exon_number "20";
CM025015.1	Genbank	exon	53535619	53535873	.	+	.	gene_id "G4P62_001623"; transcript_id "gnl|WGS:JAAVVJ|G4P62_T002631"; gene "aars2"; locus_tag "G4P62_001623"; note "mitochondrial; transcript variant X2"; orig_protein_id "gnl|WGS:JAAVVJ|G4P62_P002631"; orig_transcript_id "gnl|WGS:JAAVVJ|G4P62_T002631"; product "alanyl-tRNA synthetase 2"; transcript_biotype "mRNA"; exon_number "21";
CM025015.1	Genbank	CDS	53525762	53525974	.	+	0	gene_id "G4P62_001623"; transcript_id "gnl|WGS:JAAVVJ|G4P62_T002631"; gbkey "CDS"; gene "aars2"; locus_tag "G4P62_001623"; orig_transcript_id "gnl|WGS:JAAVVJ|G4P62_T002631"; product "transcript variant X2"; protein_id "KAF7216559.1"; exon_number "1";
CM025015.1	Genbank	CDS	53526883	53527071	.	+	0	gene_id "G4P62_001623"; transcript_id "gnl|WGS:JAAVVJ|G4P62_T002631"; gbkey "CDS"; gene "aars2"; locus_tag "G4P62_001623"; orig_transcript_id "gnl|WGS:JAAVVJ|G4P62_T002631"; product "transcript variant X2"; protein_id "KAF7216559.1"; exon_number "2";
CM025015.1	Genbank	CDS	53527144	53527289	.	+	0	gene_id "G4P62_001623"; transcript_id "gnl|WGS:JAAVVJ|G4P62_T002631"; gbkey "CDS"; gene "aars2"; locus_tag "G4P62_001623"; orig_transcript_id "gnl|WGS:JAAVVJ|G4P62_T002631"; product "transcript variant X2"; protein_id "KAF7216559.1"; exon_number "3";
CM025015.1	Genbank	CDS	53527360	53527551	.	+	1	gene_id "G4P62_001623"; transcript_id "gnl|WGS:JAAVVJ|G4P62_T002631"; gbkey "CDS"; gene "aars2"; locus_tag "G4P62_001623"; orig_transcript_id "gnl|WGS:JAAVVJ|G4P62_T002631"; product "transcript variant X2"; protein_id "KAF7216559.1"; exon_number "4";
CM025015.1	Genbank	CDS	53527621	53527765	.	+	1	gene_id "G4P62_001623"; transcript_id "gnl|WGS:JAAVVJ|G4P62_T002631"; gbkey "CDS"; gene "aars2"; locus_tag "G4P62_001623"; orig_transcript_id "gnl|WGS:JAAVVJ|G4P62_T002631"; product "transcript variant X2"; protein_id "KAF7216559.1"; exon_number "5";
CM025015.1	Genbank	CDS	53527843	53527988	.	+	0	gene_id "G4P62_001623"; transcript_id "gnl|WGS:JAAVVJ|G4P62_T002631"; gbkey "CDS"; gene "aars2"; locus_tag "G4P62_001623"; orig_transcript_id "gnl|WGS:JAAVVJ|G4P62_T002631"; product "transcript variant X2"; protein_id "KAF7216559.1"; exon_number "6";
CM025015.1	Genbank	CDS	53528072	53528180	.	+	1	gene_id "G4P62_001623"; transcript_id "gnl|WGS:JAAVVJ|G4P62_T002631"; gbkey "CDS"; gene "aars2"; locus_tag "G4P62_001623"; orig_transcript_id "gnl|WGS:JAAVVJ|G4P62_T002631"; product "transcript variant X2"; protein_id "KAF7216559.1"; exon_number "7";
CM025015.1	Genbank	CDS	53528454	53528492	.	+	0	gene_id "G4P62_001623"; transcript_id "gnl|WGS:JAAVVJ|G4P62_T002631"; gbkey "CDS"; gene "aars2"; locus_tag "G4P62_001623"; orig_transcript_id "gnl|WGS:JAAVVJ|G4P62_T002631"; product "transcript variant X2"; protein_id "KAF7216559.1"; exon_number "8";
CM025015.1	Genbank	CDS	53528593	53528707	.	+	0	gene_id "G4P62_001623"; transcript_id "gnl|WGS:JAAVVJ|G4P62_T002631"; gbkey "CDS"; gene "aars2"; locus_tag "G4P62_001623"; orig_transcript_id "gnl|WGS:JAAVVJ|G4P62_T002631"; product "transcript variant X2"; protein_id "KAF7216559.1"; exon_number "9";
CM025015.1	Genbank	CDS	53528789	53528916	.	+	2	gene_id "G4P62_001623"; transcript_id "gnl|WGS:JAAVVJ|G4P62_T002631"; gbkey "CDS"; gene "aars2"; locus_tag "G4P62_001623"; orig_transcript_id "gnl|WGS:JAAVVJ|G4P62_T002631"; product "transcript variant X2"; protein_id "KAF7216559.1"; exon_number "10";
CM025015.1	Genbank	CDS	53529116	53529254	.	+	0	gene_id "G4P62_001623"; transcript_id "gnl|WGS:JAAVVJ|G4P62_T002631"; gbkey "CDS"; gene "aars2"; locus_tag "G4P62_001623"; orig_transcript_id "gnl|WGS:JAAVVJ|G4P62_T002631"; product "transcript variant X2"; protein_id "KAF7216559.1"; exon_number "11";
CM025015.1	Genbank	CDS	53529320	53529489	.	+	2	gene_id "G4P62_001623"; transcript_id "gnl|WGS:JAAVVJ|G4P62_T002631"; gbkey "CDS"; gene "aars2"; locus_tag "G4P62_001623"; orig_transcript_id "gnl|WGS:JAAVVJ|G4P62_T002631"; product "transcript variant X2"; protein_id "KAF7216559.1"; exon_number "12";
CM025015.1	Genbank	CDS	53529568	53529681	.	+	0	gene_id "G4P62_001623"; transcript_id "gnl|WGS:JAAVVJ|G4P62_T002631"; gbkey "CDS"; gene "aars2"; locus_tag "G4P62_001623"; orig_transcript_id "gnl|WGS:JAAVVJ|G4P62_T002631"; product "transcript variant X2"; protein_id "KAF7216559.1"; exon_number "13";
CM025015.1	Genbank	CDS	53529783	53529923	.	+	0	gene_id "G4P62_001623"; transcript_id "gnl|WGS:JAAVVJ|G4P62_T002631"; gbkey "CDS"; gene "aars2"; locus_tag "G4P62_001623"; orig_transcript_id "gnl|WGS:JAAVVJ|G4P62_T002631"; product "transcript variant X2"; protein_id "KAF7216559.1"; exon_number "14";
CM025015.1	Genbank	CDS	53529989	53530126	.	+	0	gene_id "G4P62_001623"; transcript_id "gnl|WGS:JAAVVJ|G4P62_T002631"; gbkey "CDS"; gene "aars2"; locus_tag "G4P62_001623"; orig_transcript_id "gnl|WGS:JAAVVJ|G4P62_T002631"; product "transcript variant X2"; protein_id "KAF7216559.1"; exon_number "15";
CM025015.1	Genbank	CDS	53530206	53530309	.	+	0	gene_id "G4P62_001623"; transcript_id "gnl|WGS:JAAVVJ|G4P62_T002631"; gbkey "CDS"; gene "aars2"; locus_tag "G4P62_001623"; orig_transcript_id "gnl|WGS:JAAVVJ|G4P62_T002631"; product "transcript variant X2"; protein_id "KAF7216559.1"; exon_number "16";
CM025015.1	Genbank	CDS	53531367	53531475	.	+	1	gene_id "G4P62_001623"; transcript_id "gnl|WGS:JAAVVJ|G4P62_T002631"; gbkey "CDS"; gene "aars2"; locus_tag "G4P62_001623"; orig_transcript_id "gnl|WGS:JAAVVJ|G4P62_T002631"; product "transcript variant X2"; protein_id "KAF7216559.1"; exon_number "17";
CM025015.1	Genbank	CDS	53531538	53531663	.	+	0	gene_id "G4P62_001623"; transcript_id "gnl|WGS:JAAVVJ|G4P62_T002631"; gbkey "CDS"; gene "aars2"; locus_tag "G4P62_001623"; orig_transcript_id "gnl|WGS:JAAVVJ|G4P62_T002631"; product "transcript variant X2"; protein_id "KAF7216559.1"; exon_number "18";
CM025015.1	Genbank	CDS	53531744	53531854	.	+	0	gene_id "G4P62_001623"; transcript_id "gnl|WGS:JAAVVJ|G4P62_T002631"; gbkey "CDS"; gene "aars2"; locus_tag "G4P62_001623"; orig_transcript_id "gnl|WGS:JAAVVJ|G4P62_T002631"; product "transcript variant X2"; protein_id "KAF7216559.1"; exon_number "19";
CM025015.1	Genbank	CDS	53532466	53532549	.	+	0	gene_id "G4P62_001623"; transcript_id "gnl|WGS:JAAVVJ|G4P62_T002631"; gbkey "CDS"; gene "aars2"; locus_tag "G4P62_001623"; orig_transcript_id "gnl|WGS:JAAVVJ|G4P62_T002631"; product "transcript variant X2"; protein_id "KAF7216559.1"; exon_number "20";
CM025015.1	Genbank	CDS	53535619	53535780	.	+	0	gene_id "G4P62_001623"; transcript_id "gnl|WGS:JAAVVJ|G4P62_T002631"; gbkey "CDS"; gene "aars2"; locus_tag "G4P62_001623"; orig_transcript_id "gnl|WGS:JAAVVJ|G4P62_T002631"; product "transcript variant X2"; protein_id "KAF7216559.1"; exon_number "21";
CM025015.1	Genbank	start_codon	53525762	53525764	.	+	0	gene_id "G4P62_001623"; transcript_id "gnl|WGS:JAAVVJ|G4P62_T002631"; gbkey "CDS"; gene "aars2"; locus_tag "G4P62_001623"; orig_transcript_id "gnl|WGS:JAAVVJ|G4P62_T002631"; product "transcript variant X2"; protein_id "KAF7216559.1"; exon_number "1";
CM025015.1	Genbank	stop_codon	53535781	53535783	.	+	0	gene_id "G4P62_001623"; transcript_id "gnl|WGS:JAAVVJ|G4P62_T002631"; gbkey "CDS"; gene "aars2"; locus_tag "G4P62_001623"; orig_transcript_id "gnl|WGS:JAAVVJ|G4P62_T002631"; product "transcript variant X2"; protein_id "KAF7216559.1"; exon_number "21";
CM025015.1	Genbank	transcript	53525904	53535873	.	+	.	gene_id "G4P62_001623"; transcript_id "gnl|WGS:JAAVVJ|G4P62_T002632"; gbkey "mRNA"; gene "aars2"; locus_tag "G4P62_001623"; note "mitochondrial; transcript variant X3"; orig_protein_id "gnl|WGS:JAAVVJ|G4P62_P002632"; orig_transcript_id "gnl|WGS:JAAVVJ|G4P62_T002632"; product "alanyl-tRNA synthetase 2"; transcript_biotype "mRNA";
CM025015.1	Genbank	exon	53525904	53525963	.	+	.	gene_id "G4P62_001623"; transcript_id "gnl|WGS:JAAVVJ|G4P62_T002632"; gene "aars2"; locus_tag "G4P62_001623"; note "mitochondrial; transcript variant X3"; orig_protein_id "gnl|WGS:JAAVVJ|G4P62_P002632"; orig_transcript_id "gnl|WGS:JAAVVJ|G4P62_T002632"; product "alanyl-tRNA synthetase 2"; transcript_biotype "mRNA"; exon_number "1";
CM025015.1	Genbank	exon	53526883	53527071	.	+	.	gene_id "G4P62_001623"; transcript_id "gnl|WGS:JAAVVJ|G4P62_T002632"; gene "aars2"; locus_tag "G4P62_001623"; note "mitochondrial; transcript variant X3"; orig_protein_id "gnl|WGS:JAAVVJ|G4P62_P002632"; orig_transcript_id "gnl|WGS:JAAVVJ|G4P62_T002632"; product "alanyl-tRNA synthetase 2"; transcript_biotype "mRNA"; exon_number "2";
CM025015.1	Genbank	exon	53527144	53527289	.	+	.	gene_id "G4P62_001623"; transcript_id "gnl|WGS:JAAVVJ|G4P62_T002632"; gene "aars2"; locus_tag "G4P62_001623"; note "mitochondrial; transcript variant X3"; orig_protein_id "gnl|WGS:JAAVVJ|G4P62_P002632"; orig_transcript_id "gnl|WGS:JAAVVJ|G4P62_T002632"; product "alanyl-tRNA synthetase 2"; transcript_biotype "mRNA"; exon_number "3";
CM025015.1	Genbank	exon	53527360	53527551	.	+	.	gene_id "G4P62_001623"; transcript_id "gnl|WGS:JAAVVJ|G4P62_T002632"; gene "aars2"; locus_tag "G4P62_001623"; note "mitochondrial; transcript variant X3"; orig_protein_id "gnl|WGS:JAAVVJ|G4P62_P002632"; orig_transcript_id "gnl|WGS:JAAVVJ|G4P62_T002632"; product "alanyl-tRNA synthetase 2"; transcript_biotype "mRNA"; exon_number "4";
CM025015.1	Genbank	exon	53527621	53527765	.	+	.	gene_id "G4P62_001623"; transcript_id "gnl|WGS:JAAVVJ|G4P62_T002632"; gene "aars2"; locus_tag "G4P62_001623"; note "mitochondrial; transcript variant X3"; orig_protein_id "gnl|WGS:JAAVVJ|G4P62_P002632"; orig_transcript_id "gnl|WGS:JAAVVJ|G4P62_T002632"; product "alanyl-tRNA synthetase 2"; transcript_biotype "mRNA"; exon_number "5";
CM025015.1	Genbank	exon	53527843	53527988	.	+	.	gene_id "G4P62_001623"; transcript_id "gnl|WGS:JAAVVJ|G4P62_T002632"; gene "aars2"; locus_tag "G4P62_001623"; note "mitochondrial; transcript variant X3"; orig_protein_id "gnl|WGS:JAAVVJ|G4P62_P002632"; orig_transcript_id "gnl|WGS:JAAVVJ|G4P62_T002632"; product "alanyl-tRNA synthetase 2"; transcript_biotype "mRNA"; exon_number "6";
CM025015.1	Genbank	exon	53528072	53528180	.	+	.	gene_id "G4P62_001623"; transcript_id "gnl|WGS:JAAVVJ|G4P62_T002632"; gene "aars2"; locus_tag "G4P62_001623"; note "mitochondrial; transcript variant X3"; orig_protein_id "gnl|WGS:JAAVVJ|G4P62_P002632"; orig_transcript_id "gnl|WGS:JAAVVJ|G4P62_T002632"; product "alanyl-tRNA synthetase 2"; transcript_biotype "mRNA"; exon_number "7";
CM025015.1	Genbank	exon	53528454	53528492	.	+	.	gene_id "G4P62_001623"; transcript_id "gnl|WGS:JAAVVJ|G4P62_T002632"; gene "aars2"; locus_tag "G4P62_001623"; note "mitochondrial; transcript variant X3"; orig_protein_id "gnl|WGS:JAAVVJ|G4P62_P002632"; orig_transcript_id "gnl|WGS:JAAVVJ|G4P62_T002632"; product "alanyl-tRNA synthetase 2"; transcript_biotype "mRNA"; exon_number "8";
CM025015.1	Genbank	exon	53528593	53528707	.	+	.	gene_id "G4P62_001623"; transcript_id "gnl|WGS:JAAVVJ|G4P62_T002632"; gene "aars2"; locus_tag "G4P62_001623"; note "mitochondrial; transcript variant X3"; orig_protein_id "gnl|WGS:JAAVVJ|G4P62_P002632"; orig_transcript_id "gnl|WGS:JAAVVJ|G4P62_T002632"; product "alanyl-tRNA synthetase 2"; transcript_biotype "mRNA"; exon_number "9";
CM025015.1	Genbank	exon	53528789	53528916	.	+	.	gene_id "G4P62_001623"; transcript_id "gnl|WGS:JAAVVJ|G4P62_T002632"; gene "aars2"; locus_tag "G4P62_001623"; note "mitochondrial; transcript variant X3"; orig_protein_id "gnl|WGS:JAAVVJ|G4P62_P002632"; orig_transcript_id "gnl|WGS:JAAVVJ|G4P62_T002632"; product "alanyl-tRNA synthetase 2"; transcript_biotype "mRNA"; exon_number "10";
CM025015.1	Genbank	exon	53529116	53529254	.	+	.	gene_id "G4P62_001623"; transcript_id "gnl|WGS:JAAVVJ|G4P62_T002632"; gene "aars2"; locus_tag "G4P62_001623"; note "mitochondrial; transcript variant X3"; orig_protein_id "gnl|WGS:JAAVVJ|G4P62_P002632"; orig_transcript_id "gnl|WGS:JAAVVJ|G4P62_T002632"; product "alanyl-tRNA synthetase 2"; transcript_biotype "mRNA"; exon_number "11";
CM025015.1	Genbank	exon	53529320	53529489	.	+	.	gene_id "G4P62_001623"; transcript_id "gnl|WGS:JAAVVJ|G4P62_T002632"; gene "aars2"; locus_tag "G4P62_001623"; note "mitochondrial; transcript variant X3"; orig_protein_id "gnl|WGS:JAAVVJ|G4P62_P002632"; orig_transcript_id "gnl|WGS:JAAVVJ|G4P62_T002632"; product "alanyl-tRNA synthetase 2"; transcript_biotype "mRNA"; exon_number "12";
CM025015.1	Genbank	exon	53529568	53529681	.	+	.	gene_id "G4P62_001623"; transcript_id "gnl|WGS:JAAVVJ|G4P62_T002632"; gene "aars2"; locus_tag "G4P62_001623"; note "mitochondrial; transcript variant X3"; orig_protein_id "gnl|WGS:JAAVVJ|G4P62_P002632"; orig_transcript_id "gnl|WGS:JAAVVJ|G4P62_T002632"; product "alanyl-tRNA synthetase 2"; transcript_biotype "mRNA"; exon_number "13";
CM025015.1	Genbank	exon	53529783	53529923	.	+	.	gene_id "G4P62_001623"; transcript_id "gnl|WGS:JAAVVJ|G4P62_T002632"; gene "aars2"; locus_tag "G4P62_001623"; note "mitochondrial; transcript variant X3"; orig_protein_id "gnl|WGS:JAAVVJ|G4P62_P002632"; orig_transcript_id "gnl|WGS:JAAVVJ|G4P62_T002632"; product "alanyl-tRNA synthetase 2"; transcript_biotype "mRNA"; exon_number "14";
CM025015.1	Genbank	exon	53529989	53530126	.	+	.	gene_id "G4P62_001623"; transcript_id "gnl|WGS:JAAVVJ|G4P62_T002632"; gene "aars2"; locus_tag "G4P62_001623"; note "mitochondrial; transcript variant X3"; orig_protein_id "gnl|WGS:JAAVVJ|G4P62_P002632"; orig_transcript_id "gnl|WGS:JAAVVJ|G4P62_T002632"; product "alanyl-tRNA synthetase 2"; transcript_biotype "mRNA"; exon_number "15";
CM025015.1	Genbank	exon	53530206	53530309	.	+	.	gene_id "G4P62_001623"; transcript_id "gnl|WGS:JAAVVJ|G4P62_T002632"; gene "aars2"; locus_tag "G4P62_001623"; note "mitochondrial; transcript variant X3"; orig_protein_id "gnl|WGS:JAAVVJ|G4P62_P002632"; orig_transcript_id "gnl|WGS:JAAVVJ|G4P62_T002632"; product "alanyl-tRNA synthetase 2"; transcript_biotype "mRNA"; exon_number "16";
CM025015.1	Genbank	exon	53531367	53531475	.	+	.	gene_id "G4P62_001623"; transcript_id "gnl|WGS:JAAVVJ|G4P62_T002632"; gene "aars2"; locus_tag "G4P62_001623"; note "mitochondrial; transcript variant X3"; orig_protein_id "gnl|WGS:JAAVVJ|G4P62_P002632"; orig_transcript_id "gnl|WGS:JAAVVJ|G4P62_T002632"; product "alanyl-tRNA synthetase 2"; transcript_biotype "mRNA"; exon_number "17";
CM025015.1	Genbank	exon	53531538	53531663	.	+	.	gene_id "G4P62_001623"; transcript_id "gnl|WGS:JAAVVJ|G4P62_T002632"; gene "aars2"; locus_tag "G4P62_001623"; note "mitochondrial; transcript variant X3"; orig_protein_id "gnl|WGS:JAAVVJ|G4P62_P002632"; orig_transcript_id "gnl|WGS:JAAVVJ|G4P62_T002632"; product "alanyl-tRNA synthetase 2"; transcript_biotype "mRNA"; exon_number "18";
CM025015.1	Genbank	exon	53531744	53531854	.	+	.	gene_id "G4P62_001623"; transcript_id "gnl|WGS:JAAVVJ|G4P62_T002632"; gene "aars2"; locus_tag "G4P62_001623"; note "mitochondrial; transcript variant X3"; orig_protein_id "gnl|WGS:JAAVVJ|G4P62_P002632"; orig_transcript_id "gnl|WGS:JAAVVJ|G4P62_T002632"; product "alanyl-tRNA synthetase 2"; transcript_biotype "mRNA"; exon_number "19";
CM025015.1	Genbank	exon	53532466	53532549	.	+	.	gene_id "G4P62_001623"; transcript_id "gnl|WGS:JAAVVJ|G4P62_T002632"; gene "aars2"; locus_tag "G4P62_001623"; note "mitochondrial; transcript variant X3"; orig_protein_id "gnl|WGS:JAAVVJ|G4P62_P002632"; orig_transcript_id "gnl|WGS:JAAVVJ|G4P62_T002632"; product "alanyl-tRNA synthetase 2"; transcript_biotype "mRNA"; exon_number "20";
CM025015.1	Genbank	exon	53535133	53535246	.	+	.	gene_id "G4P62_001623"; transcript_id "gnl|WGS:JAAVVJ|G4P62_T002632"; gene "aars2"; locus_tag "G4P62_001623"; note "mitochondrial; transcript variant X3"; orig_protein_id "gnl|WGS:JAAVVJ|G4P62_P002632"; orig_transcript_id "gnl|WGS:JAAVVJ|G4P62_T002632"; product "alanyl-tRNA synthetase 2"; transcript_biotype "mRNA"; exon_number "21";
CM025015.1	Genbank	exon	53535619	53535873	.	+	.	gene_id "G4P62_001623"; transcript_id "gnl|WGS:JAAVVJ|G4P62_T002632"; gene "aars2"; locus_tag "G4P62_001623"; note "mitochondrial; transcript variant X3"; orig_protein_id "gnl|WGS:JAAVVJ|G4P62_P002632"; orig_transcript_id "gnl|WGS:JAAVVJ|G4P62_T002632"; product "alanyl-tRNA synthetase 2"; transcript_biotype "mRNA"; exon_number "22";
CM025015.1	Genbank	CDS	53526925	53527071	.	+	0	gene_id "G4P62_001623"; transcript_id "gnl|WGS:JAAVVJ|G4P62_T002632"; gbkey "CDS"; gene "aars2"; locus_tag "G4P62_001623"; orig_transcript_id "gnl|WGS:JAAVVJ|G4P62_T002632"; product "transcript variant X3"; protein_id "KAF7216560.1"; exon_number "2";
CM025015.1	Genbank	CDS	53527144	53527289	.	+	0	gene_id "G4P62_001623"; transcript_id "gnl|WGS:JAAVVJ|G4P62_T002632"; gbkey "CDS"; gene "aars2"; locus_tag "G4P62_001623"; orig_transcript_id "gnl|WGS:JAAVVJ|G4P62_T002632"; product "transcript variant X3"; protein_id "KAF7216560.1"; exon_number "3";
CM025015.1	Genbank	CDS	53527360	53527551	.	+	1	gene_id "G4P62_001623"; transcript_id "gnl|WGS:JAAVVJ|G4P62_T002632"; gbkey "CDS"; gene "aars2"; locus_tag "G4P62_001623"; orig_transcript_id "gnl|WGS:JAAVVJ|G4P62_T002632"; product "transcript variant X3"; protein_id "KAF7216560.1"; exon_number "4";
CM025015.1	Genbank	CDS	53527621	53527765	.	+	1	gene_id "G4P62_001623"; transcript_id "gnl|WGS:JAAVVJ|G4P62_T002632"; gbkey "CDS"; gene "aars2"; locus_tag "G4P62_001623"; orig_transcript_id "gnl|WGS:JAAVVJ|G4P62_T002632"; product "transcript variant X3"; protein_id "KAF7216560.1"; exon_number "5";
CM025015.1	Genbank	CDS	53527843	53527988	.	+	0	gene_id "G4P62_001623"; transcript_id "gnl|WGS:JAAVVJ|G4P62_T002632"; gbkey "CDS"; gene "aars2"; locus_tag "G4P62_001623"; orig_transcript_id "gnl|WGS:JAAVVJ|G4P62_T002632"; product "transcript variant X3"; protein_id "KAF7216560.1"; exon_number "6";
CM025015.1	Genbank	CDS	53528072	53528180	.	+	1	gene_id "G4P62_001623"; transcript_id "gnl|WGS:JAAVVJ|G4P62_T002632"; gbkey "CDS"; gene "aars2"; locus_tag "G4P62_001623"; orig_transcript_id "gnl|WGS:JAAVVJ|G4P62_T002632"; product "transcript variant X3"; protein_id "KAF7216560.1"; exon_number "7";
CM025015.1	Genbank	CDS	53528454	53528492	.	+	0	gene_id "G4P62_001623"; transcript_id "gnl|WGS:JAAVVJ|G4P62_T002632"; gbkey "CDS"; gene "aars2"; locus_tag "G4P62_001623"; orig_transcript_id "gnl|WGS:JAAVVJ|G4P62_T002632"; product "transcript variant X3"; protein_id "KAF7216560.1"; exon_number "8";
CM025015.1	Genbank	CDS	53528593	53528707	.	+	0	gene_id "G4P62_001623"; transcript_id "gnl|WGS:JAAVVJ|G4P62_T002632"; gbkey "CDS"; gene "aars2"; locus_tag "G4P62_001623"; orig_transcript_id "gnl|WGS:JAAVVJ|G4P62_T002632"; product "transcript variant X3"; protein_id "KAF7216560.1"; exon_number "9";
CM025015.1	Genbank	CDS	53528789	53528916	.	+	2	gene_id "G4P62_001623"; transcript_id "gnl|WGS:JAAVVJ|G4P62_T002632"; gbkey "CDS"; gene "aars2"; locus_tag "G4P62_001623"; orig_transcript_id "gnl|WGS:JAAVVJ|G4P62_T002632"; product "transcript variant X3"; protein_id "KAF7216560.1"; exon_number "10";
CM025015.1	Genbank	CDS	53529116	53529254	.	+	0	gene_id "G4P62_001623"; transcript_id "gnl|WGS:JAAVVJ|G4P62_T002632"; gbkey "CDS"; gene "aars2"; locus_tag "G4P62_001623"; orig_transcript_id "gnl|WGS:JAAVVJ|G4P62_T002632"; product "transcript variant X3"; protein_id "KAF7216560.1"; exon_number "11";
CM025015.1	Genbank	CDS	53529320	53529489	.	+	2	gene_id "G4P62_001623"; transcript_id "gnl|WGS:JAAVVJ|G4P62_T002632"; gbkey "CDS"; gene "aars2"; locus_tag "G4P62_001623"; orig_transcript_id "gnl|WGS:JAAVVJ|G4P62_T002632"; product "transcript variant X3"; protein_id "KAF7216560.1"; exon_number "12";
CM025015.1	Genbank	CDS	53529568	53529681	.	+	0	gene_id "G4P62_001623"; transcript_id "gnl|WGS:JAAVVJ|G4P62_T002632"; gbkey "CDS"; gene "aars2"; locus_tag "G4P62_001623"; orig_transcript_id "gnl|WGS:JAAVVJ|G4P62_T002632"; product "transcript variant X3"; protein_id "KAF7216560.1"; exon_number "13";
CM025015.1	Genbank	CDS	53529783	53529923	.	+	0	gene_id "G4P62_001623"; transcript_id "gnl|WGS:JAAVVJ|G4P62_T002632"; gbkey "CDS"; gene "aars2"; locus_tag "G4P62_001623"; orig_transcript_id "gnl|WGS:JAAVVJ|G4P62_T002632"; product "transcript variant X3"; protein_id "KAF7216560.1"; exon_number "14";
CM025015.1	Genbank	CDS	53529989	53530126	.	+	0	gene_id "G4P62_001623"; transcript_id "gnl|WGS:JAAVVJ|G4P62_T002632"; gbkey "CDS"; gene "aars2"; locus_tag "G4P62_001623"; orig_transcript_id "gnl|WGS:JAAVVJ|G4P62_T002632"; product "transcript variant X3"; protein_id "KAF7216560.1"; exon_number "15";
CM025015.1	Genbank	CDS	53530206	53530309	.	+	0	gene_id "G4P62_001623"; transcript_id "gnl|WGS:JAAVVJ|G4P62_T002632"; gbkey "CDS"; gene "aars2"; locus_tag "G4P62_001623"; orig_transcript_id "gnl|WGS:JAAVVJ|G4P62_T002632"; product "transcript variant X3"; protein_id "KAF7216560.1"; exon_number "16";
CM025015.1	Genbank	CDS	53531367	53531475	.	+	1	gene_id "G4P62_001623"; transcript_id "gnl|WGS:JAAVVJ|G4P62_T002632"; gbkey "CDS"; gene "aars2"; locus_tag "G4P62_001623"; orig_transcript_id "gnl|WGS:JAAVVJ|G4P62_T002632"; product "transcript variant X3"; protein_id "KAF7216560.1"; exon_number "17";
CM025015.1	Genbank	CDS	53531538	53531663	.	+	0	gene_id "G4P62_001623"; transcript_id "gnl|WGS:JAAVVJ|G4P62_T002632"; gbkey "CDS"; gene "aars2"; locus_tag "G4P62_001623"; orig_transcript_id "gnl|WGS:JAAVVJ|G4P62_T002632"; product "transcript variant X3"; protein_id "KAF7216560.1"; exon_number "18";
CM025015.1	Genbank	CDS	53531744	53531854	.	+	0	gene_id "G4P62_001623"; transcript_id "gnl|WGS:JAAVVJ|G4P62_T002632"; gbkey "CDS"; gene "aars2"; locus_tag "G4P62_001623"; orig_transcript_id "gnl|WGS:JAAVVJ|G4P62_T002632"; product "transcript variant X3"; protein_id "KAF7216560.1"; exon_number "19";
CM025015.1	Genbank	CDS	53532466	53532549	.	+	0	gene_id "G4P62_001623"; transcript_id "gnl|WGS:JAAVVJ|G4P62_T002632"; gbkey "CDS"; gene "aars2"; locus_tag "G4P62_001623"; orig_transcript_id "gnl|WGS:JAAVVJ|G4P62_T002632"; product "transcript variant X3"; protein_id "KAF7216560.1"; exon_number "20";
CM025015.1	Genbank	CDS	53535133	53535246	.	+	0	gene_id "G4P62_001623"; transcript_id "gnl|WGS:JAAVVJ|G4P62_T002632"; gbkey "CDS"; gene "aars2"; locus_tag "G4P62_001623"; orig_transcript_id "gnl|WGS:JAAVVJ|G4P62_T002632"; product "transcript variant X3"; protein_id "KAF7216560.1"; exon_number "21";
CM025015.1	Genbank	CDS	53535619	53535780	.	+	0	gene_id "G4P62_001623"; transcript_id "gnl|WGS:JAAVVJ|G4P62_T002632"; gbkey "CDS"; gene "aars2"; locus_tag "G4P62_001623"; orig_transcript_id "gnl|WGS:JAAVVJ|G4P62_T002632"; product "transcript variant X3"; protein_id "KAF7216560.1"; exon_number "22";
CM025015.1	Genbank	start_codon	53526925	53526927	.	+	0	gene_id "G4P62_001623"; transcript_id "gnl|WGS:JAAVVJ|G4P62_T002632"; gbkey "CDS"; gene "aars2"; locus_tag "G4P62_001623"; orig_transcript_id "gnl|WGS:JAAVVJ|G4P62_T002632"; product "transcript variant X3"; protein_id "KAF7216560.1"; exon_number "2";
CM025015.1	Genbank	stop_codon	53535781	53535783	.	+	0	gene_id "G4P62_001623"; transcript_id "gnl|WGS:JAAVVJ|G4P62_T002632"; gbkey "CDS"; gene "aars2"; locus_tag "G4P62_001623"; orig_transcript_id "gnl|WGS:JAAVVJ|G4P62_T002632"; product "transcript variant X3"; protein_id "KAF7216560.1"; exon_number "22";
CM025015.1	Genbank	gene	53565488	53589064	.	+	.	gene_id "G4P62_001624"; transcript_id ""; description "calpain-1 catalytic subunit-like isoform X1"; gbkey "Gene"; gene_biotype "protein_coding"; locus_tag "G4P62_001624"; note "LOC107393886";
CM025015.1	Genbank	transcript	53565488	53589064	.	+	.	gene_id "G4P62_001624"; transcript_id "gnl|WGS:JAAVVJ|G4P62_T002633"; gbkey "mRNA"; locus_tag "G4P62_001624"; note "transcript variant X2"; orig_protein_id "gnl|WGS:JAAVVJ|G4P62_P002633"; orig_transcript_id "gnl|WGS:JAAVVJ|G4P62_T002633"; product "calpain-1 catalytic subunit-like"; transcript_biotype "mRNA";
CM025015.1	Genbank	exon	53565488	53565782	.	+	.	gene_id "G4P62_001624"; transcript_id "gnl|WGS:JAAVVJ|G4P62_T002633"; locus_tag "G4P62_001624"; note "transcript variant X2"; orig_protein_id "gnl|WGS:JAAVVJ|G4P62_P002633"; orig_transcript_id "gnl|WGS:JAAVVJ|G4P62_T002633"; product "calpain-1 catalytic subunit-like"; transcript_biotype "mRNA"; exon_number "1";
CM025015.1	Genbank	exon	53567021	53567273	.	+	.	gene_id "G4P62_001624"; transcript_id "gnl|WGS:JAAVVJ|G4P62_T002633"; locus_tag "G4P62_001624"; note "transcript variant X2"; orig_protein_id "gnl|WGS:JAAVVJ|G4P62_P002633"; orig_transcript_id "gnl|WGS:JAAVVJ|G4P62_T002633"; product "calpain-1 catalytic subunit-like"; transcript_biotype "mRNA"; exon_number "2";
CM025015.1	Genbank	exon	53567432	53567501	.	+	.	gene_id "G4P62_001624"; transcript_id "gnl|WGS:JAAVVJ|G4P62_T002633"; locus_tag "G4P62_001624"; note "transcript variant X2"; orig_protein_id "gnl|WGS:JAAVVJ|G4P62_P002633"; orig_transcript_id "gnl|WGS:JAAVVJ|G4P62_T002633"; product "calpain-1 catalytic subunit-like"; transcript_biotype "mRNA"; exon_number "3";
CM025015.1	Genbank	exon	53571025	53571143	.	+	.	gene_id "G4P62_001624"; transcript_id "gnl|WGS:JAAVVJ|G4P62_T002633"; locus_tag "G4P62_001624"; note "transcript variant X2"; orig_protein_id "gnl|WGS:JAAVVJ|G4P62_P002633"; orig_transcript_id "gnl|WGS:JAAVVJ|G4P62_T002633"; product "calpain-1 catalytic subunit-like"; transcript_biotype "mRNA"; exon_number "4";
CM025015.1	Genbank	exon	53571648	53571781	.	+	.	gene_id "G4P62_001624"; transcript_id "gnl|WGS:JAAVVJ|G4P62_T002633"; locus_tag "G4P62_001624"; note "transcript variant X2"; orig_protein_id "gnl|WGS:JAAVVJ|G4P62_P002633"; orig_transcript_id "gnl|WGS:JAAVVJ|G4P62_T002633"; product "calpain-1 catalytic subunit-like"; transcript_biotype "mRNA"; exon_number "5";
CM025015.1	Genbank	exon	53571852	53572020	.	+	.	gene_id "G4P62_001624"; transcript_id "gnl|WGS:JAAVVJ|G4P62_T002633"; locus_tag "G4P62_001624"; note "transcript variant X2"; orig_protein_id "gnl|WGS:JAAVVJ|G4P62_P002633"; orig_transcript_id "gnl|WGS:JAAVVJ|G4P62_T002633"; product "calpain-1 catalytic subunit-like"; transcript_biotype "mRNA"; exon_number "6";
CM025015.1	Genbank	exon	53572112	53572195	.	+	.	gene_id "G4P62_001624"; transcript_id "gnl|WGS:JAAVVJ|G4P62_T002633"; locus_tag "G4P62_001624"; note "transcript variant X2"; orig_protein_id "gnl|WGS:JAAVVJ|G4P62_P002633"; orig_transcript_id "gnl|WGS:JAAVVJ|G4P62_T002633"; product "calpain-1 catalytic subunit-like"; transcript_biotype "mRNA"; exon_number "7";
CM025015.1	Genbank	exon	53575288	53575373	.	+	.	gene_id "G4P62_001624"; transcript_id "gnl|WGS:JAAVVJ|G4P62_T002633"; locus_tag "G4P62_001624"; note "transcript variant X2"; orig_protein_id "gnl|WGS:JAAVVJ|G4P62_P002633"; orig_transcript_id "gnl|WGS:JAAVVJ|G4P62_T002633"; product "calpain-1 catalytic subunit-like"; transcript_biotype "mRNA"; exon_number "8";
CM025015.1	Genbank	exon	53575445	53575519	.	+	.	gene_id "G4P62_001624"; transcript_id "gnl|WGS:JAAVVJ|G4P62_T002633"; locus_tag "G4P62_001624"; note "transcript variant X2"; orig_protein_id "gnl|WGS:JAAVVJ|G4P62_P002633"; orig_transcript_id "gnl|WGS:JAAVVJ|G4P62_T002633"; product "calpain-1 catalytic subunit-like"; transcript_biotype "mRNA"; exon_number "9";
CM025015.1	Genbank	exon	53575593	53575753	.	+	.	gene_id "G4P62_001624"; transcript_id "gnl|WGS:JAAVVJ|G4P62_T002633"; locus_tag "G4P62_001624"; note "transcript variant X2"; orig_protein_id "gnl|WGS:JAAVVJ|G4P62_P002633"; orig_transcript_id "gnl|WGS:JAAVVJ|G4P62_T002633"; product "calpain-1 catalytic subunit-like"; transcript_biotype "mRNA"; exon_number "10";
CM025015.1	Genbank	exon	53579899	53580068	.	+	.	gene_id "G4P62_001624"; transcript_id "gnl|WGS:JAAVVJ|G4P62_T002633"; locus_tag "G4P62_001624"; note "transcript variant X2"; orig_protein_id "gnl|WGS:JAAVVJ|G4P62_P002633"; orig_transcript_id "gnl|WGS:JAAVVJ|G4P62_T002633"; product "calpain-1 catalytic subunit-like"; transcript_biotype "mRNA"; exon_number "11";
CM025015.1	Genbank	exon	53582270	53582493	.	+	.	gene_id "G4P62_001624"; transcript_id "gnl|WGS:JAAVVJ|G4P62_T002633"; locus_tag "G4P62_001624"; note "transcript variant X2"; orig_protein_id "gnl|WGS:JAAVVJ|G4P62_P002633"; orig_transcript_id "gnl|WGS:JAAVVJ|G4P62_T002633"; product "calpain-1 catalytic subunit-like"; transcript_biotype "mRNA"; exon_number "12";
CM025015.1	Genbank	exon	53582571	53582610	.	+	.	gene_id "G4P62_001624"; transcript_id "gnl|WGS:JAAVVJ|G4P62_T002633"; locus_tag "G4P62_001624"; note "transcript variant X2"; orig_protein_id "gnl|WGS:JAAVVJ|G4P62_P002633"; orig_transcript_id "gnl|WGS:JAAVVJ|G4P62_T002633"; product "calpain-1 catalytic subunit-like"; transcript_biotype "mRNA"; exon_number "13";
CM025015.1	Genbank	exon	53582698	53582760	.	+	.	gene_id "G4P62_001624"; transcript_id "gnl|WGS:JAAVVJ|G4P62_T002633"; locus_tag "G4P62_001624"; note "transcript variant X2"; orig_protein_id "gnl|WGS:JAAVVJ|G4P62_P002633"; orig_transcript_id "gnl|WGS:JAAVVJ|G4P62_T002633"; product "calpain-1 catalytic subunit-like"; transcript_biotype "mRNA"; exon_number "14";
CM025015.1	Genbank	exon	53582844	53582901	.	+	.	gene_id "G4P62_001624"; transcript_id "gnl|WGS:JAAVVJ|G4P62_T002633"; locus_tag "G4P62_001624"; note "transcript variant X2"; orig_protein_id "gnl|WGS:JAAVVJ|G4P62_P002633"; orig_transcript_id "gnl|WGS:JAAVVJ|G4P62_T002633"; product "calpain-1 catalytic subunit-like"; transcript_biotype "mRNA"; exon_number "15";
CM025015.1	Genbank	exon	53586614	53586678	.	+	.	gene_id "G4P62_001624"; transcript_id "gnl|WGS:JAAVVJ|G4P62_T002633"; locus_tag "G4P62_001624"; note "transcript variant X2"; orig_protein_id "gnl|WGS:JAAVVJ|G4P62_P002633"; orig_transcript_id "gnl|WGS:JAAVVJ|G4P62_T002633"; product "calpain-1 catalytic subunit-like"; transcript_biotype "mRNA"; exon_number "16";
CM025015.1	Genbank	exon	53586826	53586894	.	+	.	gene_id "G4P62_001624"; transcript_id "gnl|WGS:JAAVVJ|G4P62_T002633"; locus_tag "G4P62_001624"; note "transcript variant X2"; orig_protein_id "gnl|WGS:JAAVVJ|G4P62_P002633"; orig_transcript_id "gnl|WGS:JAAVVJ|G4P62_T002633"; product "calpain-1 catalytic subunit-like"; transcript_biotype "mRNA"; exon_number "17";
CM025015.1	Genbank	exon	53587035	53587113	.	+	.	gene_id "G4P62_001624"; transcript_id "gnl|WGS:JAAVVJ|G4P62_T002633"; locus_tag "G4P62_001624"; note "transcript variant X2"; orig_protein_id "gnl|WGS:JAAVVJ|G4P62_P002633"; orig_transcript_id "gnl|WGS:JAAVVJ|G4P62_T002633"; product "calpain-1 catalytic subunit-like"; transcript_biotype "mRNA"; exon_number "18";
CM025015.1	Genbank	exon	53587181	53587294	.	+	.	gene_id "G4P62_001624"; transcript_id "gnl|WGS:JAAVVJ|G4P62_T002633"; locus_tag "G4P62_001624"; note "transcript variant X2"; orig_protein_id "gnl|WGS:JAAVVJ|G4P62_P002633"; orig_transcript_id "gnl|WGS:JAAVVJ|G4P62_T002633"; product "calpain-1 catalytic subunit-like"; transcript_biotype "mRNA"; exon_number "19";
CM025015.1	Genbank	exon	53587368	53587426	.	+	.	gene_id "G4P62_001624"; transcript_id "gnl|WGS:JAAVVJ|G4P62_T002633"; locus_tag "G4P62_001624"; note "transcript variant X2"; orig_protein_id "gnl|WGS:JAAVVJ|G4P62_P002633"; orig_transcript_id "gnl|WGS:JAAVVJ|G4P62_T002633"; product "calpain-1 catalytic subunit-like"; transcript_biotype "mRNA"; exon_number "20";
CM025015.1	Genbank	exon	53587973	53589064	.	+	.	gene_id "G4P62_001624"; transcript_id "gnl|WGS:JAAVVJ|G4P62_T002633"; locus_tag "G4P62_001624"; note "transcript variant X2"; orig_protein_id "gnl|WGS:JAAVVJ|G4P62_P002633"; orig_transcript_id "gnl|WGS:JAAVVJ|G4P62_T002633"; product "calpain-1 catalytic subunit-like"; transcript_biotype "mRNA"; exon_number "21";
CM025015.1	Genbank	CDS	53567034	53567273	.	+	0	gene_id "G4P62_001624"; transcript_id "gnl|WGS:JAAVVJ|G4P62_T002633"; gbkey "CDS"; locus_tag "G4P62_001624"; orig_transcript_id "gnl|WGS:JAAVVJ|G4P62_T002633"; product "transcript variant X2"; protein_id "KAF7216561.1"; exon_number "2";
CM025015.1	Genbank	CDS	53567432	53567501	.	+	0	gene_id "G4P62_001624"; transcript_id "gnl|WGS:JAAVVJ|G4P62_T002633"; gbkey "CDS"; locus_tag "G4P62_001624"; orig_transcript_id "gnl|WGS:JAAVVJ|G4P62_T002633"; product "transcript variant X2"; protein_id "KAF7216561.1"; exon_number "3";
CM025015.1	Genbank	CDS	53571025	53571143	.	+	2	gene_id "G4P62_001624"; transcript_id "gnl|WGS:JAAVVJ|G4P62_T002633"; gbkey "CDS"; locus_tag "G4P62_001624"; orig_transcript_id "gnl|WGS:JAAVVJ|G4P62_T002633"; product "transcript variant X2"; protein_id "KAF7216561.1"; exon_number "4";
CM025015.1	Genbank	CDS	53571648	53571781	.	+	0	gene_id "G4P62_001624"; transcript_id "gnl|WGS:JAAVVJ|G4P62_T002633"; gbkey "CDS"; locus_tag "G4P62_001624"; orig_transcript_id "gnl|WGS:JAAVVJ|G4P62_T002633"; product "transcript variant X2"; protein_id "KAF7216561.1"; exon_number "5";
CM025015.1	Genbank	CDS	53571852	53572020	.	+	1	gene_id "G4P62_001624"; transcript_id "gnl|WGS:JAAVVJ|G4P62_T002633"; gbkey "CDS"; locus_tag "G4P62_001624"; orig_transcript_id "gnl|WGS:JAAVVJ|G4P62_T002633"; product "transcript variant X2"; protein_id "KAF7216561.1"; exon_number "6";
CM025015.1	Genbank	CDS	53572112	53572195	.	+	0	gene_id "G4P62_001624"; transcript_id "gnl|WGS:JAAVVJ|G4P62_T002633"; gbkey "CDS"; locus_tag "G4P62_001624"; orig_transcript_id "gnl|WGS:JAAVVJ|G4P62_T002633"; product "transcript variant X2"; protein_id "KAF7216561.1"; exon_number "7";
CM025015.1	Genbank	CDS	53575288	53575373	.	+	0	gene_id "G4P62_001624"; transcript_id "gnl|WGS:JAAVVJ|G4P62_T002633"; gbkey "CDS"; locus_tag "G4P62_001624"; orig_transcript_id "gnl|WGS:JAAVVJ|G4P62_T002633"; product "transcript variant X2"; protein_id "KAF7216561.1"; exon_number "8";
CM025015.1	Genbank	CDS	53575445	53575519	.	+	1	gene_id "G4P62_001624"; transcript_id "gnl|WGS:JAAVVJ|G4P62_T002633"; gbkey "CDS"; locus_tag "G4P62_001624"; orig_transcript_id "gnl|WGS:JAAVVJ|G4P62_T002633"; product "transcript variant X2"; protein_id "KAF7216561.1"; exon_number "9";
CM025015.1	Genbank	CDS	53575593	53575753	.	+	1	gene_id "G4P62_001624"; transcript_id "gnl|WGS:JAAVVJ|G4P62_T002633"; gbkey "CDS"; locus_tag "G4P62_001624"; orig_transcript_id "gnl|WGS:JAAVVJ|G4P62_T002633"; product "transcript variant X2"; protein_id "KAF7216561.1"; exon_number "10";
CM025015.1	Genbank	CDS	53579899	53580068	.	+	2	gene_id "G4P62_001624"; transcript_id "gnl|WGS:JAAVVJ|G4P62_T002633"; gbkey "CDS"; locus_tag "G4P62_001624"; orig_transcript_id "gnl|WGS:JAAVVJ|G4P62_T002633"; product "transcript variant X2"; protein_id "KAF7216561.1"; exon_number "11";
CM025015.1	Genbank	CDS	53582270	53582493	.	+	0	gene_id "G4P62_001624"; transcript_id "gnl|WGS:JAAVVJ|G4P62_T002633"; gbkey "CDS"; locus_tag "G4P62_001624"; orig_transcript_id "gnl|WGS:JAAVVJ|G4P62_T002633"; product "transcript variant X2"; protein_id "KAF7216561.1"; exon_number "12";
CM025015.1	Genbank	CDS	53582571	53582610	.	+	1	gene_id "G4P62_001624"; transcript_id "gnl|WGS:JAAVVJ|G4P62_T002633"; gbkey "CDS"; locus_tag "G4P62_001624"; orig_transcript_id "gnl|WGS:JAAVVJ|G4P62_T002633"; product "transcript variant X2"; protein_id "KAF7216561.1"; exon_number "13";
CM025015.1	Genbank	CDS	53582698	53582760	.	+	0	gene_id "G4P62_001624"; transcript_id "gnl|WGS:JAAVVJ|G4P62_T002633"; gbkey "CDS"; locus_tag "G4P62_001624"; orig_transcript_id "gnl|WGS:JAAVVJ|G4P62_T002633"; product "transcript variant X2"; protein_id "KAF7216561.1"; exon_number "14";
CM025015.1	Genbank	CDS	53582844	53582901	.	+	0	gene_id "G4P62_001624"; transcript_id "gnl|WGS:JAAVVJ|G4P62_T002633"; gbkey "CDS"; locus_tag "G4P62_001624"; orig_transcript_id "gnl|WGS:JAAVVJ|G4P62_T002633"; product "transcript variant X2"; protein_id "KAF7216561.1"; exon_number "15";
CM025015.1	Genbank	CDS	53586614	53586678	.	+	2	gene_id "G4P62_001624"; transcript_id "gnl|WGS:JAAVVJ|G4P62_T002633"; gbkey "CDS"; locus_tag "G4P62_001624"; orig_transcript_id "gnl|WGS:JAAVVJ|G4P62_T002633"; product "transcript variant X2"; protein_id "KAF7216561.1"; exon_number "16";
CM025015.1	Genbank	CDS	53586826	53586894	.	+	0	gene_id "G4P62_001624"; transcript_id "gnl|WGS:JAAVVJ|G4P62_T002633"; gbkey "CDS"; locus_tag "G4P62_001624"; orig_transcript_id "gnl|WGS:JAAVVJ|G4P62_T002633"; product "transcript variant X2"; protein_id "KAF7216561.1"; exon_number "17";
CM025015.1	Genbank	CDS	53587035	53587113	.	+	0	gene_id "G4P62_001624"; transcript_id "gnl|WGS:JAAVVJ|G4P62_T002633"; gbkey "CDS"; locus_tag "G4P62_001624"; orig_transcript_id "gnl|WGS:JAAVVJ|G4P62_T002633"; product "transcript variant X2"; protein_id "KAF7216561.1"; exon_number "18";
CM025015.1	Genbank	CDS	53587181	53587294	.	+	2	gene_id "G4P62_001624"; transcript_id "gnl|WGS:JAAVVJ|G4P62_T002633"; gbkey "CDS"; locus_tag "G4P62_001624"; orig_transcript_id "gnl|WGS:JAAVVJ|G4P62_T002633"; product "transcript variant X2"; protein_id "KAF7216561.1"; exon_number "19";
CM025015.1	Genbank	CDS	53587368	53587426	.	+	2	gene_id "G4P62_001624"; transcript_id "gnl|WGS:JAAVVJ|G4P62_T002633"; gbkey "CDS"; locus_tag "G4P62_001624"; orig_transcript_id "gnl|WGS:JAAVVJ|G4P62_T002633"; product "transcript variant X2"; protein_id "KAF7216561.1"; exon_number "20";
CM025015.1	Genbank	CDS	53587973	53587996	.	+	0	gene_id "G4P62_001624"; transcript_id "gnl|WGS:JAAVVJ|G4P62_T002633"; gbkey "CDS"; locus_tag "G4P62_001624"; orig_transcript_id "gnl|WGS:JAAVVJ|G4P62_T002633"; product "transcript variant X2"; protein_id "KAF7216561.1"; exon_number "21";
CM025015.1	Genbank	start_codon	53567034	53567036	.	+	0	gene_id "G4P62_001624"; transcript_id "gnl|WGS:JAAVVJ|G4P62_T002633"; gbkey "CDS"; locus_tag "G4P62_001624"; orig_transcript_id "gnl|WGS:JAAVVJ|G4P62_T002633"; product "transcript variant X2"; protein_id "KAF7216561.1"; exon_number "2";
CM025015.1	Genbank	stop_codon	53587997	53587999	.	+	0	gene_id "G4P62_001624"; transcript_id "gnl|WGS:JAAVVJ|G4P62_T002633"; gbkey "CDS"; locus_tag "G4P62_001624"; orig_transcript_id "gnl|WGS:JAAVVJ|G4P62_T002633"; product "transcript variant X2"; protein_id "KAF7216561.1"; exon_number "21";
CM025015.1	Genbank	transcript	53565489	53589064	.	+	.	gene_id "G4P62_001624"; transcript_id "gnl|WGS:JAAVVJ|G4P62_T002634"; gbkey "mRNA"; locus_tag "G4P62_001624"; note "transcript variant X1"; orig_protein_id "gnl|WGS:JAAVVJ|G4P62_P002634"; orig_transcript_id "gnl|WGS:JAAVVJ|G4P62_T002634"; product "calpain-1 catalytic subunit-like"; transcript_biotype "mRNA";
CM025015.1	Genbank	exon	53565489	53565782	.	+	.	gene_id "G4P62_001624"; transcript_id "gnl|WGS:JAAVVJ|G4P62_T002634"; locus_tag "G4P62_001624"; note "transcript variant X1"; orig_protein_id "gnl|WGS:JAAVVJ|G4P62_P002634"; orig_transcript_id "gnl|WGS:JAAVVJ|G4P62_T002634"; product "calpain-1 catalytic subunit-like"; transcript_biotype "mRNA"; exon_number "1";
CM025015.1	Genbank	exon	53567021	53567273	.	+	.	gene_id "G4P62_001624"; transcript_id "gnl|WGS:JAAVVJ|G4P62_T002634"; locus_tag "G4P62_001624"; note "transcript variant X1"; orig_protein_id "gnl|WGS:JAAVVJ|G4P62_P002634"; orig_transcript_id "gnl|WGS:JAAVVJ|G4P62_T002634"; product "calpain-1 catalytic subunit-like"; transcript_biotype "mRNA"; exon_number "2";
CM025015.1	Genbank	exon	53567432	53567501	.	+	.	gene_id "G4P62_001624"; transcript_id "gnl|WGS:JAAVVJ|G4P62_T002634"; locus_tag "G4P62_001624"; note "transcript variant X1"; orig_protein_id "gnl|WGS:JAAVVJ|G4P62_P002634"; orig_transcript_id "gnl|WGS:JAAVVJ|G4P62_T002634"; product "calpain-1 catalytic subunit-like"; transcript_biotype "mRNA"; exon_number "3";
CM025015.1	Genbank	exon	53571025	53571143	.	+	.	gene_id "G4P62_001624"; transcript_id "gnl|WGS:JAAVVJ|G4P62_T002634"; locus_tag "G4P62_001624"; note "transcript variant X1"; orig_protein_id "gnl|WGS:JAAVVJ|G4P62_P002634"; orig_transcript_id "gnl|WGS:JAAVVJ|G4P62_T002634"; product "calpain-1 catalytic subunit-like"; transcript_biotype "mRNA"; exon_number "4";
CM025015.1	Genbank	exon	53571648	53571781	.	+	.	gene_id "G4P62_001624"; transcript_id "gnl|WGS:JAAVVJ|G4P62_T002634"; locus_tag "G4P62_001624"; note "transcript variant X1"; orig_protein_id "gnl|WGS:JAAVVJ|G4P62_P002634"; orig_transcript_id "gnl|WGS:JAAVVJ|G4P62_T002634"; product "calpain-1 catalytic subunit-like"; transcript_biotype "mRNA"; exon_number "5";
CM025015.1	Genbank	exon	53571852	53572020	.	+	.	gene_id "G4P62_001624"; transcript_id "gnl|WGS:JAAVVJ|G4P62_T002634"; locus_tag "G4P62_001624"; note "transcript variant X1"; orig_protein_id "gnl|WGS:JAAVVJ|G4P62_P002634"; orig_transcript_id "gnl|WGS:JAAVVJ|G4P62_T002634"; product "calpain-1 catalytic subunit-like"; transcript_biotype "mRNA"; exon_number "6";
CM025015.1	Genbank	exon	53572112	53572195	.	+	.	gene_id "G4P62_001624"; transcript_id "gnl|WGS:JAAVVJ|G4P62_T002634"; locus_tag "G4P62_001624"; note "transcript variant X1"; orig_protein_id "gnl|WGS:JAAVVJ|G4P62_P002634"; orig_transcript_id "gnl|WGS:JAAVVJ|G4P62_T002634"; product "calpain-1 catalytic subunit-like"; transcript_biotype "mRNA"; exon_number "7";
CM025015.1	Genbank	exon	53575288	53575373	.	+	.	gene_id "G4P62_001624"; transcript_id "gnl|WGS:JAAVVJ|G4P62_T002634"; locus_tag "G4P62_001624"; note "transcript variant X1"; orig_protein_id "gnl|WGS:JAAVVJ|G4P62_P002634"; orig_transcript_id "gnl|WGS:JAAVVJ|G4P62_T002634"; product "calpain-1 catalytic subunit-like"; transcript_biotype "mRNA"; exon_number "8";
CM025015.1	Genbank	exon	53575445	53575519	.	+	.	gene_id "G4P62_001624"; transcript_id "gnl|WGS:JAAVVJ|G4P62_T002634"; locus_tag "G4P62_001624"; note "transcript variant X1"; orig_protein_id "gnl|WGS:JAAVVJ|G4P62_P002634"; orig_transcript_id "gnl|WGS:JAAVVJ|G4P62_T002634"; product "calpain-1 catalytic subunit-like"; transcript_biotype "mRNA"; exon_number "9";
CM025015.1	Genbank	exon	53575593	53575753	.	+	.	gene_id "G4P62_001624"; transcript_id "gnl|WGS:JAAVVJ|G4P62_T002634"; locus_tag "G4P62_001624"; note "transcript variant X1"; orig_protein_id "gnl|WGS:JAAVVJ|G4P62_P002634"; orig_transcript_id "gnl|WGS:JAAVVJ|G4P62_T002634"; product "calpain-1 catalytic subunit-like"; transcript_biotype "mRNA"; exon_number "10";
CM025015.1	Genbank	exon	53579899	53580068	.	+	.	gene_id "G4P62_001624"; transcript_id "gnl|WGS:JAAVVJ|G4P62_T002634"; locus_tag "G4P62_001624"; note "transcript variant X1"; orig_protein_id "gnl|WGS:JAAVVJ|G4P62_P002634"; orig_transcript_id "gnl|WGS:JAAVVJ|G4P62_T002634"; product "calpain-1 catalytic subunit-like"; transcript_biotype "mRNA"; exon_number "11";
CM025015.1	Genbank	exon	53582270	53582493	.	+	.	gene_id "G4P62_001624"; transcript_id "gnl|WGS:JAAVVJ|G4P62_T002634"; locus_tag "G4P62_001624"; note "transcript variant X1"; orig_protein_id "gnl|WGS:JAAVVJ|G4P62_P002634"; orig_transcript_id "gnl|WGS:JAAVVJ|G4P62_T002634"; product "calpain-1 catalytic subunit-like"; transcript_biotype "mRNA"; exon_number "12";
CM025015.1	Genbank	exon	53582571	53582610	.	+	.	gene_id "G4P62_001624"; transcript_id "gnl|WGS:JAAVVJ|G4P62_T002634"; locus_tag "G4P62_001624"; note "transcript variant X1"; orig_protein_id "gnl|WGS:JAAVVJ|G4P62_P002634"; orig_transcript_id "gnl|WGS:JAAVVJ|G4P62_T002634"; product "calpain-1 catalytic subunit-like"; transcript_biotype "mRNA"; exon_number "13";
CM025015.1	Genbank	exon	53582695	53582760	.	+	.	gene_id "G4P62_001624"; transcript_id "gnl|WGS:JAAVVJ|G4P62_T002634"; locus_tag "G4P62_001624"; note "transcript variant X1"; orig_protein_id "gnl|WGS:JAAVVJ|G4P62_P002634"; orig_transcript_id "gnl|WGS:JAAVVJ|G4P62_T002634"; product "calpain-1 catalytic subunit-like"; transcript_biotype "mRNA"; exon_number "14";
CM025015.1	Genbank	exon	53582844	53582901	.	+	.	gene_id "G4P62_001624"; transcript_id "gnl|WGS:JAAVVJ|G4P62_T002634"; locus_tag "G4P62_001624"; note "transcript variant X1"; orig_protein_id "gnl|WGS:JAAVVJ|G4P62_P002634"; orig_transcript_id "gnl|WGS:JAAVVJ|G4P62_T002634"; product "calpain-1 catalytic subunit-like"; transcript_biotype "mRNA"; exon_number "15";
CM025015.1	Genbank	exon	53586614	53586678	.	+	.	gene_id "G4P62_001624"; transcript_id "gnl|WGS:JAAVVJ|G4P62_T002634"; locus_tag "G4P62_001624"; note "transcript variant X1"; orig_protein_id "gnl|WGS:JAAVVJ|G4P62_P002634"; orig_transcript_id "gnl|WGS:JAAVVJ|G4P62_T002634"; product "calpain-1 catalytic subunit-like"; transcript_biotype "mRNA"; exon_number "16";
CM025015.1	Genbank	exon	53586826	53586894	.	+	.	gene_id "G4P62_001624"; transcript_id "gnl|WGS:JAAVVJ|G4P62_T002634"; locus_tag "G4P62_001624"; note "transcript variant X1"; orig_protein_id "gnl|WGS:JAAVVJ|G4P62_P002634"; orig_transcript_id "gnl|WGS:JAAVVJ|G4P62_T002634"; product "calpain-1 catalytic subunit-like"; transcript_biotype "mRNA"; exon_number "17";
CM025015.1	Genbank	exon	53587035	53587113	.	+	.	gene_id "G4P62_001624"; transcript_id "gnl|WGS:JAAVVJ|G4P62_T002634"; locus_tag "G4P62_001624"; note "transcript variant X1"; orig_protein_id "gnl|WGS:JAAVVJ|G4P62_P002634"; orig_transcript_id "gnl|WGS:JAAVVJ|G4P62_T002634"; product "calpain-1 catalytic subunit-like"; transcript_biotype "mRNA"; exon_number "18";
CM025015.1	Genbank	exon	53587181	53587294	.	+	.	gene_id "G4P62_001624"; transcript_id "gnl|WGS:JAAVVJ|G4P62_T002634"; locus_tag "G4P62_001624"; note "transcript variant X1"; orig_protein_id "gnl|WGS:JAAVVJ|G4P62_P002634"; orig_transcript_id "gnl|WGS:JAAVVJ|G4P62_T002634"; product "calpain-1 catalytic subunit-like"; transcript_biotype "mRNA"; exon_number "19";
CM025015.1	Genbank	exon	53587368	53587426	.	+	.	gene_id "G4P62_001624"; transcript_id "gnl|WGS:JAAVVJ|G4P62_T002634"; locus_tag "G4P62_001624"; note "transcript variant X1"; orig_protein_id "gnl|WGS:JAAVVJ|G4P62_P002634"; orig_transcript_id "gnl|WGS:JAAVVJ|G4P62_T002634"; product "calpain-1 catalytic subunit-like"; transcript_biotype "mRNA"; exon_number "20";
CM025015.1	Genbank	exon	53587973	53589064	.	+	.	gene_id "G4P62_001624"; transcript_id "gnl|WGS:JAAVVJ|G4P62_T002634"; locus_tag "G4P62_001624"; note "transcript variant X1"; orig_protein_id "gnl|WGS:JAAVVJ|G4P62_P002634"; orig_transcript_id "gnl|WGS:JAAVVJ|G4P62_T002634"; product "calpain-1 catalytic subunit-like"; transcript_biotype "mRNA"; exon_number "21";
CM025015.1	Genbank	CDS	53567034	53567273	.	+	0	gene_id "G4P62_001624"; transcript_id "gnl|WGS:JAAVVJ|G4P62_T002634"; gbkey "CDS"; locus_tag "G4P62_001624"; orig_transcript_id "gnl|WGS:JAAVVJ|G4P62_T002634"; product "transcript variant X1"; protein_id "KAF7216562.1"; exon_number "2";
CM025015.1	Genbank	CDS	53567432	53567501	.	+	0	gene_id "G4P62_001624"; transcript_id "gnl|WGS:JAAVVJ|G4P62_T002634"; gbkey "CDS"; locus_tag "G4P62_001624"; orig_transcript_id "gnl|WGS:JAAVVJ|G4P62_T002634"; product "transcript variant X1"; protein_id "KAF7216562.1"; exon_number "3";
CM025015.1	Genbank	CDS	53571025	53571143	.	+	2	gene_id "G4P62_001624"; transcript_id "gnl|WGS:JAAVVJ|G4P62_T002634"; gbkey "CDS"; locus_tag "G4P62_001624"; orig_transcript_id "gnl|WGS:JAAVVJ|G4P62_T002634"; product "transcript variant X1"; protein_id "KAF7216562.1"; exon_number "4";
CM025015.1	Genbank	CDS	53571648	53571781	.	+	0	gene_id "G4P62_001624"; transcript_id "gnl|WGS:JAAVVJ|G4P62_T002634"; gbkey "CDS"; locus_tag "G4P62_001624"; orig_transcript_id "gnl|WGS:JAAVVJ|G4P62_T002634"; product "transcript variant X1"; protein_id "KAF7216562.1"; exon_number "5";
CM025015.1	Genbank	CDS	53571852	53572020	.	+	1	gene_id "G4P62_001624"; transcript_id "gnl|WGS:JAAVVJ|G4P62_T002634"; gbkey "CDS"; locus_tag "G4P62_001624"; orig_transcript_id "gnl|WGS:JAAVVJ|G4P62_T002634"; product "transcript variant X1"; protein_id "KAF7216562.1"; exon_number "6";
CM025015.1	Genbank	CDS	53572112	53572195	.	+	0	gene_id "G4P62_001624"; transcript_id "gnl|WGS:JAAVVJ|G4P62_T002634"; gbkey "CDS"; locus_tag "G4P62_001624"; orig_transcript_id "gnl|WGS:JAAVVJ|G4P62_T002634"; product "transcript variant X1"; protein_id "KAF7216562.1"; exon_number "7";
CM025015.1	Genbank	CDS	53575288	53575373	.	+	0	gene_id "G4P62_001624"; transcript_id "gnl|WGS:JAAVVJ|G4P62_T002634"; gbkey "CDS"; locus_tag "G4P62_001624"; orig_transcript_id "gnl|WGS:JAAVVJ|G4P62_T002634"; product "transcript variant X1"; protein_id "KAF7216562.1"; exon_number "8";
CM025015.1	Genbank	CDS	53575445	53575519	.	+	1	gene_id "G4P62_001624"; transcript_id "gnl|WGS:JAAVVJ|G4P62_T002634"; gbkey "CDS"; locus_tag "G4P62_001624"; orig_transcript_id "gnl|WGS:JAAVVJ|G4P62_T002634"; product "transcript variant X1"; protein_id "KAF7216562.1"; exon_number "9";
CM025015.1	Genbank	CDS	53575593	53575753	.	+	1	gene_id "G4P62_001624"; transcript_id "gnl|WGS:JAAVVJ|G4P62_T002634"; gbkey "CDS"; locus_tag "G4P62_001624"; orig_transcript_id "gnl|WGS:JAAVVJ|G4P62_T002634"; product "transcript variant X1"; protein_id "KAF7216562.1"; exon_number "10";
CM025015.1	Genbank	CDS	53579899	53580068	.	+	2	gene_id "G4P62_001624"; transcript_id "gnl|WGS:JAAVVJ|G4P62_T002634"; gbkey "CDS"; locus_tag "G4P62_001624"; orig_transcript_id "gnl|WGS:JAAVVJ|G4P62_T002634"; product "transcript variant X1"; protein_id "KAF7216562.1"; exon_number "11";
CM025015.1	Genbank	CDS	53582270	53582493	.	+	0	gene_id "G4P62_001624"; transcript_id "gnl|WGS:JAAVVJ|G4P62_T002634"; gbkey "CDS"; locus_tag "G4P62_001624"; orig_transcript_id "gnl|WGS:JAAVVJ|G4P62_T002634"; product "transcript variant X1"; protein_id "KAF7216562.1"; exon_number "12";
CM025015.1	Genbank	CDS	53582571	53582610	.	+	1	gene_id "G4P62_001624"; transcript_id "gnl|WGS:JAAVVJ|G4P62_T002634"; gbkey "CDS"; locus_tag "G4P62_001624"; orig_transcript_id "gnl|WGS:JAAVVJ|G4P62_T002634"; product "transcript variant X1"; protein_id "KAF7216562.1"; exon_number "13";
CM025015.1	Genbank	CDS	53582695	53582760	.	+	0	gene_id "G4P62_001624"; transcript_id "gnl|WGS:JAAVVJ|G4P62_T002634"; gbkey "CDS"; locus_tag "G4P62_001624"; orig_transcript_id "gnl|WGS:JAAVVJ|G4P62_T002634"; product "transcript variant X1"; protein_id "KAF7216562.1"; exon_number "14";
CM025015.1	Genbank	CDS	53582844	53582901	.	+	0	gene_id "G4P62_001624"; transcript_id "gnl|WGS:JAAVVJ|G4P62_T002634"; gbkey "CDS"; locus_tag "G4P62_001624"; orig_transcript_id "gnl|WGS:JAAVVJ|G4P62_T002634"; product "transcript variant X1"; protein_id "KAF7216562.1"; exon_number "15";
CM025015.1	Genbank	CDS	53586614	53586678	.	+	2	gene_id "G4P62_001624"; transcript_id "gnl|WGS:JAAVVJ|G4P62_T002634"; gbkey "CDS"; locus_tag "G4P62_001624"; orig_transcript_id "gnl|WGS:JAAVVJ|G4P62_T002634"; product "transcript variant X1"; protein_id "KAF7216562.1"; exon_number "16";
CM025015.1	Genbank	CDS	53586826	53586894	.	+	0	gene_id "G4P62_001624"; transcript_id "gnl|WGS:JAAVVJ|G4P62_T002634"; gbkey "CDS"; locus_tag "G4P62_001624"; orig_transcript_id "gnl|WGS:JAAVVJ|G4P62_T002634"; product "transcript variant X1"; protein_id "KAF7216562.1"; exon_number "17";
CM025015.1	Genbank	CDS	53587035	53587113	.	+	0	gene_id "G4P62_001624"; transcript_id "gnl|WGS:JAAVVJ|G4P62_T002634"; gbkey "CDS"; locus_tag "G4P62_001624"; orig_transcript_id "gnl|WGS:JAAVVJ|G4P62_T002634"; product "transcript variant X1"; protein_id "KAF7216562.1"; exon_number "18";
CM025015.1	Genbank	CDS	53587181	53587294	.	+	2	gene_id "G4P62_001624"; transcript_id "gnl|WGS:JAAVVJ|G4P62_T002634"; gbkey "CDS"; locus_tag "G4P62_001624"; orig_transcript_id "gnl|WGS:JAAVVJ|G4P62_T002634"; product "transcript variant X1"; protein_id "KAF7216562.1"; exon_number "19";
CM025015.1	Genbank	CDS	53587368	53587426	.	+	2	gene_id "G4P62_001624"; transcript_id "gnl|WGS:JAAVVJ|G4P62_T002634"; gbkey "CDS"; locus_tag "G4P62_001624"; orig_transcript_id "gnl|WGS:JAAVVJ|G4P62_T002634"; product "transcript variant X1"; protein_id "KAF7216562.1"; exon_number "20";
CM025015.1	Genbank	CDS	53587973	53587996	.	+	0	gene_id "G4P62_001624"; transcript_id "gnl|WGS:JAAVVJ|G4P62_T002634"; gbkey "CDS"; locus_tag "G4P62_001624"; orig_transcript_id "gnl|WGS:JAAVVJ|G4P62_T002634"; product "transcript variant X1"; protein_id "KAF7216562.1"; exon_number "21";
CM025015.1	Genbank	start_codon	53567034	53567036	.	+	0	gene_id "G4P62_001624"; transcript_id "gnl|WGS:JAAVVJ|G4P62_T002634"; gbkey "CDS"; locus_tag "G4P62_001624"; orig_transcript_id "gnl|WGS:JAAVVJ|G4P62_T002634"; product "transcript variant X1"; protein_id "KAF7216562.1"; exon_number "2";
CM025015.1	Genbank	stop_codon	53587997	53587999	.	+	0	gene_id "G4P62_001624"; transcript_id "gnl|WGS:JAAVVJ|G4P62_T002634"; gbkey "CDS"; locus_tag "G4P62_001624"; orig_transcript_id "gnl|WGS:JAAVVJ|G4P62_T002634"; product "transcript variant X1"; protein_id "KAF7216562.1"; exon_number "21";
CM025015.1	Genbank	gene	53591165	53591913	.	-	.	gene_id "G4P62_001625"; transcript_id ""; description "28S ribosomal protein S28 mitochondrial"; gbkey "Gene"; gene "mrps28"; gene_biotype "protein_coding"; locus_tag "G4P62_001625";
CM025015.1	Genbank	transcript	53591165	53591853	.	-	.	gene_id "G4P62_001625"; transcript_id "gnl|WGS:JAAVVJ|G4P62_T002635"; gbkey "mRNA"; gene "mrps28"; locus_tag "G4P62_001625"; orig_protein_id "gnl|WGS:JAAVVJ|G4P62_P002635"; orig_transcript_id "gnl|WGS:JAAVVJ|G4P62_T002635"; product "mitochondrial ribosomal protein S28"; transcript_biotype "mRNA";
CM025015.1	Genbank	exon	53591165	53591853	.	-	.	gene_id "G4P62_001625"; transcript_id "gnl|WGS:JAAVVJ|G4P62_T002635"; gene "mrps28"; locus_tag "G4P62_001625"; orig_protein_id "gnl|WGS:JAAVVJ|G4P62_P002635"; orig_transcript_id "gnl|WGS:JAAVVJ|G4P62_T002635"; product "mitochondrial ribosomal protein S28"; transcript_biotype "mRNA"; exon_number "1";
CM025015.1	Genbank	CDS	53591332	53591853	.	-	0	gene_id "G4P62_001625"; transcript_id "gnl|WGS:JAAVVJ|G4P62_T002635"; gbkey "CDS"; gene "mrps28"; locus_tag "G4P62_001625"; orig_transcript_id "gnl|WGS:JAAVVJ|G4P62_T002635"; product "mitochondrial ribosomal protein S28"; protein_id "KAF7216563.1"; exon_number "1";
CM025015.1	Genbank	start_codon	53591851	53591853	.	-	0	gene_id "G4P62_001625"; transcript_id "gnl|WGS:JAAVVJ|G4P62_T002635"; gbkey "CDS"; gene "mrps28"; locus_tag "G4P62_001625"; orig_transcript_id "gnl|WGS:JAAVVJ|G4P62_T002635"; product "mitochondrial ribosomal protein S28"; protein_id "KAF7216563.1"; exon_number "1";
CM025015.1	Genbank	stop_codon	53591329	53591331	.	-	0	gene_id "G4P62_001625"; transcript_id "gnl|WGS:JAAVVJ|G4P62_T002635"; gbkey "CDS"; gene "mrps28"; locus_tag "G4P62_001625"; orig_transcript_id "gnl|WGS:JAAVVJ|G4P62_T002635"; product "mitochondrial ribosomal protein S28"; protein_id "KAF7216563.1"; exon_number "1";
CM025015.1	Genbank	gene	53596194	53607433	.	+	.	gene_id "G4P62_001626"; transcript_id ""; description "protein SDE2 homolog isoform X2"; gbkey "Gene"; gene "sde2"; gene_biotype "protein_coding"; locus_tag "G4P62_001626";
CM025015.1	Genbank	transcript	53596194	53607433	.	+	.	gene_id "G4P62_001626"; transcript_id "gnl|WGS:JAAVVJ|G4P62_T002636"; gbkey "mRNA"; gene "sde2"; locus_tag "G4P62_001626"; note "transcript variant X1"; orig_protein_id "gnl|WGS:JAAVVJ|G4P62_P002636"; orig_transcript_id "gnl|WGS:JAAVVJ|G4P62_T002636"; product "SDE2 telomere maintenance homolog (S. pombe)"; transcript_biotype "mRNA";
CM025015.1	Genbank	exon	53596194	53596340	.	+	.	gene_id "G4P62_001626"; transcript_id "gnl|WGS:JAAVVJ|G4P62_T002636"; gene "sde2"; locus_tag "G4P62_001626"; note "transcript variant X1"; orig_protein_id "gnl|WGS:JAAVVJ|G4P62_P002636"; orig_transcript_id "gnl|WGS:JAAVVJ|G4P62_T002636"; product "SDE2 telomere maintenance homolog (S. pombe)"; transcript_biotype "mRNA"; exon_number "1";
CM025015.1	Genbank	exon	53602453	53602555	.	+	.	gene_id "G4P62_001626"; transcript_id "gnl|WGS:JAAVVJ|G4P62_T002636"; gene "sde2"; locus_tag "G4P62_001626"; note "transcript variant X1"; orig_protein_id "gnl|WGS:JAAVVJ|G4P62_P002636"; orig_transcript_id "gnl|WGS:JAAVVJ|G4P62_T002636"; product "SDE2 telomere maintenance homolog (S. pombe)"; transcript_biotype "mRNA"; exon_number "2";
CM025015.1	Genbank	exon	53602624	53602735	.	+	.	gene_id "G4P62_001626"; transcript_id "gnl|WGS:JAAVVJ|G4P62_T002636"; gene "sde2"; locus_tag "G4P62_001626"; note "transcript variant X1"; orig_protein_id "gnl|WGS:JAAVVJ|G4P62_P002636"; orig_transcript_id "gnl|WGS:JAAVVJ|G4P62_T002636"; product "SDE2 telomere maintenance homolog (S. pombe)"; transcript_biotype "mRNA"; exon_number "3";
CM025015.1	Genbank	exon	53603118	53603287	.	+	.	gene_id "G4P62_001626"; transcript_id "gnl|WGS:JAAVVJ|G4P62_T002636"; gene "sde2"; locus_tag "G4P62_001626"; note "transcript variant X1"; orig_protein_id "gnl|WGS:JAAVVJ|G4P62_P002636"; orig_transcript_id "gnl|WGS:JAAVVJ|G4P62_T002636"; product "SDE2 telomere maintenance homolog (S. pombe)"; transcript_biotype "mRNA"; exon_number "4";
CM025015.1	Genbank	exon	53603377	53603497	.	+	.	gene_id "G4P62_001626"; transcript_id "gnl|WGS:JAAVVJ|G4P62_T002636"; gene "sde2"; locus_tag "G4P62_001626"; note "transcript variant X1"; orig_protein_id "gnl|WGS:JAAVVJ|G4P62_P002636"; orig_transcript_id "gnl|WGS:JAAVVJ|G4P62_T002636"; product "SDE2 telomere maintenance homolog (S. pombe)"; transcript_biotype "mRNA"; exon_number "5";
CM025015.1	Genbank	exon	53603575	53603727	.	+	.	gene_id "G4P62_001626"; transcript_id "gnl|WGS:JAAVVJ|G4P62_T002636"; gene "sde2"; locus_tag "G4P62_001626"; note "transcript variant X1"; orig_protein_id "gnl|WGS:JAAVVJ|G4P62_P002636"; orig_transcript_id "gnl|WGS:JAAVVJ|G4P62_T002636"; product "SDE2 telomere maintenance homolog (S. pombe)"; transcript_biotype "mRNA"; exon_number "6";
CM025015.1	Genbank	exon	53605518	53605603	.	+	.	gene_id "G4P62_001626"; transcript_id "gnl|WGS:JAAVVJ|G4P62_T002636"; gene "sde2"; locus_tag "G4P62_001626"; note "transcript variant X1"; orig_protein_id "gnl|WGS:JAAVVJ|G4P62_P002636"; orig_transcript_id "gnl|WGS:JAAVVJ|G4P62_T002636"; product "SDE2 telomere maintenance homolog (S. pombe)"; transcript_biotype "mRNA"; exon_number "7";
CM025015.1	Genbank	exon	53605934	53606059	.	+	.	gene_id "G4P62_001626"; transcript_id "gnl|WGS:JAAVVJ|G4P62_T002636"; gene "sde2"; locus_tag "G4P62_001626"; note "transcript variant X1"; orig_protein_id "gnl|WGS:JAAVVJ|G4P62_P002636"; orig_transcript_id "gnl|WGS:JAAVVJ|G4P62_T002636"; product "SDE2 telomere maintenance homolog (S. pombe)"; transcript_biotype "mRNA"; exon_number "8";
CM025015.1	Genbank	exon	53607038	53607433	.	+	.	gene_id "G4P62_001626"; transcript_id "gnl|WGS:JAAVVJ|G4P62_T002636"; gene "sde2"; locus_tag "G4P62_001626"; note "transcript variant X1"; orig_protein_id "gnl|WGS:JAAVVJ|G4P62_P002636"; orig_transcript_id "gnl|WGS:JAAVVJ|G4P62_T002636"; product "SDE2 telomere maintenance homolog (S. pombe)"; transcript_biotype "mRNA"; exon_number "9";
CM025015.1	Genbank	CDS	53596239	53596340	.	+	0	gene_id "G4P62_001626"; transcript_id "gnl|WGS:JAAVVJ|G4P62_T002636"; gbkey "CDS"; gene "sde2"; locus_tag "G4P62_001626"; orig_transcript_id "gnl|WGS:JAAVVJ|G4P62_T002636"; product "transcript variant X1"; protein_id "KAF7216564.1"; exon_number "1";
CM025015.1	Genbank	CDS	53602453	53602555	.	+	0	gene_id "G4P62_001626"; transcript_id "gnl|WGS:JAAVVJ|G4P62_T002636"; gbkey "CDS"; gene "sde2"; locus_tag "G4P62_001626"; orig_transcript_id "gnl|WGS:JAAVVJ|G4P62_T002636"; product "transcript variant X1"; protein_id "KAF7216564.1"; exon_number "2";
CM025015.1	Genbank	CDS	53602624	53602735	.	+	2	gene_id "G4P62_001626"; transcript_id "gnl|WGS:JAAVVJ|G4P62_T002636"; gbkey "CDS"; gene "sde2"; locus_tag "G4P62_001626"; orig_transcript_id "gnl|WGS:JAAVVJ|G4P62_T002636"; product "transcript variant X1"; protein_id "KAF7216564.1"; exon_number "3";
CM025015.1	Genbank	CDS	53603118	53603287	.	+	1	gene_id "G4P62_001626"; transcript_id "gnl|WGS:JAAVVJ|G4P62_T002636"; gbkey "CDS"; gene "sde2"; locus_tag "G4P62_001626"; orig_transcript_id "gnl|WGS:JAAVVJ|G4P62_T002636"; product "transcript variant X1"; protein_id "KAF7216564.1"; exon_number "4";
CM025015.1	Genbank	CDS	53603377	53603497	.	+	2	gene_id "G4P62_001626"; transcript_id "gnl|WGS:JAAVVJ|G4P62_T002636"; gbkey "CDS"; gene "sde2"; locus_tag "G4P62_001626"; orig_transcript_id "gnl|WGS:JAAVVJ|G4P62_T002636"; product "transcript variant X1"; protein_id "KAF7216564.1"; exon_number "5";
CM025015.1	Genbank	CDS	53603575	53603727	.	+	1	gene_id "G4P62_001626"; transcript_id "gnl|WGS:JAAVVJ|G4P62_T002636"; gbkey "CDS"; gene "sde2"; locus_tag "G4P62_001626"; orig_transcript_id "gnl|WGS:JAAVVJ|G4P62_T002636"; product "transcript variant X1"; protein_id "KAF7216564.1"; exon_number "6";
CM025015.1	Genbank	CDS	53605518	53605603	.	+	1	gene_id "G4P62_001626"; transcript_id "gnl|WGS:JAAVVJ|G4P62_T002636"; gbkey "CDS"; gene "sde2"; locus_tag "G4P62_001626"; orig_transcript_id "gnl|WGS:JAAVVJ|G4P62_T002636"; product "transcript variant X1"; protein_id "KAF7216564.1"; exon_number "7";
CM025015.1	Genbank	CDS	53605934	53606059	.	+	2	gene_id "G4P62_001626"; transcript_id "gnl|WGS:JAAVVJ|G4P62_T002636"; gbkey "CDS"; gene "sde2"; locus_tag "G4P62_001626"; orig_transcript_id "gnl|WGS:JAAVVJ|G4P62_T002636"; product "transcript variant X1"; protein_id "KAF7216564.1"; exon_number "8";
CM025015.1	Genbank	CDS	53607038	53607282	.	+	2	gene_id "G4P62_001626"; transcript_id "gnl|WGS:JAAVVJ|G4P62_T002636"; gbkey "CDS"; gene "sde2"; locus_tag "G4P62_001626"; orig_transcript_id "gnl|WGS:JAAVVJ|G4P62_T002636"; product "transcript variant X1"; protein_id "KAF7216564.1"; exon_number "9";
CM025015.1	Genbank	start_codon	53596239	53596241	.	+	0	gene_id "G4P62_001626"; transcript_id "gnl|WGS:JAAVVJ|G4P62_T002636"; gbkey "CDS"; gene "sde2"; locus_tag "G4P62_001626"; orig_transcript_id "gnl|WGS:JAAVVJ|G4P62_T002636"; product "transcript variant X1"; protein_id "KAF7216564.1"; exon_number "1";
CM025015.1	Genbank	stop_codon	53607283	53607285	.	+	0	gene_id "G4P62_001626"; transcript_id "gnl|WGS:JAAVVJ|G4P62_T002636"; gbkey "CDS"; gene "sde2"; locus_tag "G4P62_001626"; orig_transcript_id "gnl|WGS:JAAVVJ|G4P62_T002636"; product "transcript variant X1"; protein_id "KAF7216564.1"; exon_number "9";
CM025015.1	Genbank	transcript	53596194	53607433	.	+	.	gene_id "G4P62_001626"; transcript_id "gnl|WGS:JAAVVJ|G4P62_T002637"; gbkey "mRNA"; gene "sde2"; locus_tag "G4P62_001626"; note "transcript variant X2"; orig_protein_id "gnl|WGS:JAAVVJ|G4P62_P002637"; orig_transcript_id "gnl|WGS:JAAVVJ|G4P62_T002637"; product "SDE2 telomere maintenance homolog (S. pombe)"; transcript_biotype "mRNA";
CM025015.1	Genbank	exon	53596194	53596340	.	+	.	gene_id "G4P62_001626"; transcript_id "gnl|WGS:JAAVVJ|G4P62_T002637"; gene "sde2"; locus_tag "G4P62_001626"; note "transcript variant X2"; orig_protein_id "gnl|WGS:JAAVVJ|G4P62_P002637"; orig_transcript_id "gnl|WGS:JAAVVJ|G4P62_T002637"; product "SDE2 telomere maintenance homolog (S. pombe)"; transcript_biotype "mRNA"; exon_number "1";
CM025015.1	Genbank	exon	53602453	53602555	.	+	.	gene_id "G4P62_001626"; transcript_id "gnl|WGS:JAAVVJ|G4P62_T002637"; gene "sde2"; locus_tag "G4P62_001626"; note "transcript variant X2"; orig_protein_id "gnl|WGS:JAAVVJ|G4P62_P002637"; orig_transcript_id "gnl|WGS:JAAVVJ|G4P62_T002637"; product "SDE2 telomere maintenance homolog (S. pombe)"; transcript_biotype "mRNA"; exon_number "2";
CM025015.1	Genbank	exon	53602624	53602735	.	+	.	gene_id "G4P62_001626"; transcript_id "gnl|WGS:JAAVVJ|G4P62_T002637"; gene "sde2"; locus_tag "G4P62_001626"; note "transcript variant X2"; orig_protein_id "gnl|WGS:JAAVVJ|G4P62_P002637"; orig_transcript_id "gnl|WGS:JAAVVJ|G4P62_T002637"; product "SDE2 telomere maintenance homolog (S. pombe)"; transcript_biotype "mRNA"; exon_number "3";
CM025015.1	Genbank	exon	53603118	53603287	.	+	.	gene_id "G4P62_001626"; transcript_id "gnl|WGS:JAAVVJ|G4P62_T002637"; gene "sde2"; locus_tag "G4P62_001626"; note "transcript variant X2"; orig_protein_id "gnl|WGS:JAAVVJ|G4P62_P002637"; orig_transcript_id "gnl|WGS:JAAVVJ|G4P62_T002637"; product "SDE2 telomere maintenance homolog (S. pombe)"; transcript_biotype "mRNA"; exon_number "4";
CM025015.1	Genbank	exon	53603377	53603497	.	+	.	gene_id "G4P62_001626"; transcript_id "gnl|WGS:JAAVVJ|G4P62_T002637"; gene "sde2"; locus_tag "G4P62_001626"; note "transcript variant X2"; orig_protein_id "gnl|WGS:JAAVVJ|G4P62_P002637"; orig_transcript_id "gnl|WGS:JAAVVJ|G4P62_T002637"; product "SDE2 telomere maintenance homolog (S. pombe)"; transcript_biotype "mRNA"; exon_number "5";
CM025015.1	Genbank	exon	53603575	53603727	.	+	.	gene_id "G4P62_001626"; transcript_id "gnl|WGS:JAAVVJ|G4P62_T002637"; gene "sde2"; locus_tag "G4P62_001626"; note "transcript variant X2"; orig_protein_id "gnl|WGS:JAAVVJ|G4P62_P002637"; orig_transcript_id "gnl|WGS:JAAVVJ|G4P62_T002637"; product "SDE2 telomere maintenance homolog (S. pombe)"; transcript_biotype "mRNA"; exon_number "6";
CM025015.1	Genbank	exon	53605518	53605567	.	+	.	gene_id "G4P62_001626"; transcript_id "gnl|WGS:JAAVVJ|G4P62_T002637"; gene "sde2"; locus_tag "G4P62_001626"; note "transcript variant X2"; orig_protein_id "gnl|WGS:JAAVVJ|G4P62_P002637"; orig_transcript_id "gnl|WGS:JAAVVJ|G4P62_T002637"; product "SDE2 telomere maintenance homolog (S. pombe)"; transcript_biotype "mRNA"; exon_number "7";
CM025015.1	Genbank	exon	53605976	53606064	.	+	.	gene_id "G4P62_001626"; transcript_id "gnl|WGS:JAAVVJ|G4P62_T002637"; gene "sde2"; locus_tag "G4P62_001626"; note "transcript variant X2"; orig_protein_id "gnl|WGS:JAAVVJ|G4P62_P002637"; orig_transcript_id "gnl|WGS:JAAVVJ|G4P62_T002637"; product "SDE2 telomere maintenance homolog (S. pombe)"; transcript_biotype "mRNA"; exon_number "8";
CM025015.1	Genbank	exon	53607082	53607433	.	+	.	gene_id "G4P62_001626"; transcript_id "gnl|WGS:JAAVVJ|G4P62_T002637"; gene "sde2"; locus_tag "G4P62_001626"; note "transcript variant X2"; orig_protein_id "gnl|WGS:JAAVVJ|G4P62_P002637"; orig_transcript_id "gnl|WGS:JAAVVJ|G4P62_T002637"; product "SDE2 telomere maintenance homolog (S. pombe)"; transcript_biotype "mRNA"; exon_number "9";
CM025015.1	Genbank	CDS	53596239	53596340	.	+	0	gene_id "G4P62_001626"; transcript_id "gnl|WGS:JAAVVJ|G4P62_T002637"; gbkey "CDS"; gene "sde2"; locus_tag "G4P62_001626"; orig_transcript_id "gnl|WGS:JAAVVJ|G4P62_T002637"; product "transcript variant X2"; protein_id "KAF7216565.1"; exon_number "1";
CM025015.1	Genbank	CDS	53602453	53602555	.	+	0	gene_id "G4P62_001626"; transcript_id "gnl|WGS:JAAVVJ|G4P62_T002637"; gbkey "CDS"; gene "sde2"; locus_tag "G4P62_001626"; orig_transcript_id "gnl|WGS:JAAVVJ|G4P62_T002637"; product "transcript variant X2"; protein_id "KAF7216565.1"; exon_number "2";
CM025015.1	Genbank	CDS	53602624	53602735	.	+	2	gene_id "G4P62_001626"; transcript_id "gnl|WGS:JAAVVJ|G4P62_T002637"; gbkey "CDS"; gene "sde2"; locus_tag "G4P62_001626"; orig_transcript_id "gnl|WGS:JAAVVJ|G4P62_T002637"; product "transcript variant X2"; protein_id "KAF7216565.1"; exon_number "3";
CM025015.1	Genbank	CDS	53603118	53603287	.	+	1	gene_id "G4P62_001626"; transcript_id "gnl|WGS:JAAVVJ|G4P62_T002637"; gbkey "CDS"; gene "sde2"; locus_tag "G4P62_001626"; orig_transcript_id "gnl|WGS:JAAVVJ|G4P62_T002637"; product "transcript variant X2"; protein_id "KAF7216565.1"; exon_number "4";
CM025015.1	Genbank	CDS	53603377	53603497	.	+	2	gene_id "G4P62_001626"; transcript_id "gnl|WGS:JAAVVJ|G4P62_T002637"; gbkey "CDS"; gene "sde2"; locus_tag "G4P62_001626"; orig_transcript_id "gnl|WGS:JAAVVJ|G4P62_T002637"; product "transcript variant X2"; protein_id "KAF7216565.1"; exon_number "5";
CM025015.1	Genbank	CDS	53603575	53603727	.	+	1	gene_id "G4P62_001626"; transcript_id "gnl|WGS:JAAVVJ|G4P62_T002637"; gbkey "CDS"; gene "sde2"; locus_tag "G4P62_001626"; orig_transcript_id "gnl|WGS:JAAVVJ|G4P62_T002637"; product "transcript variant X2"; protein_id "KAF7216565.1"; exon_number "6";
CM025015.1	Genbank	CDS	53605518	53605567	.	+	1	gene_id "G4P62_001626"; transcript_id "gnl|WGS:JAAVVJ|G4P62_T002637"; gbkey "CDS"; gene "sde2"; locus_tag "G4P62_001626"; orig_transcript_id "gnl|WGS:JAAVVJ|G4P62_T002637"; product "transcript variant X2"; protein_id "KAF7216565.1"; exon_number "7";
CM025015.1	Genbank	CDS	53605976	53606064	.	+	2	gene_id "G4P62_001626"; transcript_id "gnl|WGS:JAAVVJ|G4P62_T002637"; gbkey "CDS"; gene "sde2"; locus_tag "G4P62_001626"; orig_transcript_id "gnl|WGS:JAAVVJ|G4P62_T002637"; product "transcript variant X2"; protein_id "KAF7216565.1"; exon_number "8";
CM025015.1	Genbank	CDS	53607082	53607282	.	+	0	gene_id "G4P62_001626"; transcript_id "gnl|WGS:JAAVVJ|G4P62_T002637"; gbkey "CDS"; gene "sde2"; locus_tag "G4P62_001626"; orig_transcript_id "gnl|WGS:JAAVVJ|G4P62_T002637"; product "transcript variant X2"; protein_id "KAF7216565.1"; exon_number "9";
CM025015.1	Genbank	start_codon	53596239	53596241	.	+	0	gene_id "G4P62_001626"; transcript_id "gnl|WGS:JAAVVJ|G4P62_T002637"; gbkey "CDS"; gene "sde2"; locus_tag "G4P62_001626"; orig_transcript_id "gnl|WGS:JAAVVJ|G4P62_T002637"; product "transcript variant X2"; protein_id "KAF7216565.1"; exon_number "1";
CM025015.1	Genbank	stop_codon	53607283	53607285	.	+	0	gene_id "G4P62_001626"; transcript_id "gnl|WGS:JAAVVJ|G4P62_T002637"; gbkey "CDS"; gene "sde2"; locus_tag "G4P62_001626"; orig_transcript_id "gnl|WGS:JAAVVJ|G4P62_T002637"; product "transcript variant X2"; protein_id "KAF7216565.1"; exon_number "9";
CM025015.1	Genbank	gene	53607389	53611497	.	-	.	gene_id "G4P62_001627"; transcript_id ""; description "translation initiation factor IF-2"; gbkey "Gene"; gene "mtif2"; gene_biotype "protein_coding"; locus_tag "G4P62_001627";
CM025015.1	Genbank	transcript	53607389	53611497	.	-	.	gene_id "G4P62_001627"; transcript_id "gnl|WGS:JAAVVJ|G4P62_T002638"; gbkey "mRNA"; gene "mtif2"; locus_tag "G4P62_001627"; note "transcript variant X2"; orig_protein_id "gnl|WGS:JAAVVJ|G4P62_P002638"; orig_transcript_id "gnl|WGS:JAAVVJ|G4P62_T002638"; product "mitochondrial translational initiation factor 2"; transcript_biotype "mRNA";
CM025015.1	Genbank	exon	53611371	53611497	.	-	.	gene_id "G4P62_001627"; transcript_id "gnl|WGS:JAAVVJ|G4P62_T002638"; gene "mtif2"; locus_tag "G4P62_001627"; note "transcript variant X2"; orig_protein_id "gnl|WGS:JAAVVJ|G4P62_P002638"; orig_transcript_id "gnl|WGS:JAAVVJ|G4P62_T002638"; product "mitochondrial translational initiation factor 2"; transcript_biotype "mRNA"; exon_number "1";
CM025015.1	Genbank	exon	53610870	53611006	.	-	.	gene_id "G4P62_001627"; transcript_id "gnl|WGS:JAAVVJ|G4P62_T002638"; gene "mtif2"; locus_tag "G4P62_001627"; note "transcript variant X2"; orig_protein_id "gnl|WGS:JAAVVJ|G4P62_P002638"; orig_transcript_id "gnl|WGS:JAAVVJ|G4P62_T002638"; product "mitochondrial translational initiation factor 2"; transcript_biotype "mRNA"; exon_number "2";
CM025015.1	Genbank	exon	53609969	53610129	.	-	.	gene_id "G4P62_001627"; transcript_id "gnl|WGS:JAAVVJ|G4P62_T002638"; gene "mtif2"; locus_tag "G4P62_001627"; note "transcript variant X2"; orig_protein_id "gnl|WGS:JAAVVJ|G4P62_P002638"; orig_transcript_id "gnl|WGS:JAAVVJ|G4P62_T002638"; product "mitochondrial translational initiation factor 2"; transcript_biotype "mRNA"; exon_number "3";
CM025015.1	Genbank	exon	53609724	53609900	.	-	.	gene_id "G4P62_001627"; transcript_id "gnl|WGS:JAAVVJ|G4P62_T002638"; gene "mtif2"; locus_tag "G4P62_001627"; note "transcript variant X2"; orig_protein_id "gnl|WGS:JAAVVJ|G4P62_P002638"; orig_transcript_id "gnl|WGS:JAAVVJ|G4P62_T002638"; product "mitochondrial translational initiation factor 2"; transcript_biotype "mRNA"; exon_number "4";
CM025015.1	Genbank	exon	53609487	53609626	.	-	.	gene_id "G4P62_001627"; transcript_id "gnl|WGS:JAAVVJ|G4P62_T002638"; gene "mtif2"; locus_tag "G4P62_001627"; note "transcript variant X2"; orig_protein_id "gnl|WGS:JAAVVJ|G4P62_P002638"; orig_transcript_id "gnl|WGS:JAAVVJ|G4P62_T002638"; product "mitochondrial translational initiation factor 2"; transcript_biotype "mRNA"; exon_number "5";
CM025015.1	Genbank	exon	53609278	53609402	.	-	.	gene_id "G4P62_001627"; transcript_id "gnl|WGS:JAAVVJ|G4P62_T002638"; gene "mtif2"; locus_tag "G4P62_001627"; note "transcript variant X2"; orig_protein_id "gnl|WGS:JAAVVJ|G4P62_P002638"; orig_transcript_id "gnl|WGS:JAAVVJ|G4P62_T002638"; product "mitochondrial translational initiation factor 2"; transcript_biotype "mRNA"; exon_number "6";
CM025015.1	Genbank	exon	53609000	53609204	.	-	.	gene_id "G4P62_001627"; transcript_id "gnl|WGS:JAAVVJ|G4P62_T002638"; gene "mtif2"; locus_tag "G4P62_001627"; note "transcript variant X2"; orig_protein_id "gnl|WGS:JAAVVJ|G4P62_P002638"; orig_transcript_id "gnl|WGS:JAAVVJ|G4P62_T002638"; product "mitochondrial translational initiation factor 2"; transcript_biotype "mRNA"; exon_number "7";
CM025015.1	Genbank	exon	53608634	53608886	.	-	.	gene_id "G4P62_001627"; transcript_id "gnl|WGS:JAAVVJ|G4P62_T002638"; gene "mtif2"; locus_tag "G4P62_001627"; note "transcript variant X2"; orig_protein_id "gnl|WGS:JAAVVJ|G4P62_P002638"; orig_transcript_id "gnl|WGS:JAAVVJ|G4P62_T002638"; product "mitochondrial translational initiation factor 2"; transcript_biotype "mRNA"; exon_number "8";
CM025015.1	Genbank	exon	53608418	53608558	.	-	.	gene_id "G4P62_001627"; transcript_id "gnl|WGS:JAAVVJ|G4P62_T002638"; gene "mtif2"; locus_tag "G4P62_001627"; note "transcript variant X2"; orig_protein_id "gnl|WGS:JAAVVJ|G4P62_P002638"; orig_transcript_id "gnl|WGS:JAAVVJ|G4P62_T002638"; product "mitochondrial translational initiation factor 2"; transcript_biotype "mRNA"; exon_number "9";
CM025015.1	Genbank	exon	53608067	53608231	.	-	.	gene_id "G4P62_001627"; transcript_id "gnl|WGS:JAAVVJ|G4P62_T002638"; gene "mtif2"; locus_tag "G4P62_001627"; note "transcript variant X2"; orig_protein_id "gnl|WGS:JAAVVJ|G4P62_P002638"; orig_transcript_id "gnl|WGS:JAAVVJ|G4P62_T002638"; product "mitochondrial translational initiation factor 2"; transcript_biotype "mRNA"; exon_number "10";
CM025015.1	Genbank	exon	53607748	53607888	.	-	.	gene_id "G4P62_001627"; transcript_id "gnl|WGS:JAAVVJ|G4P62_T002638"; gene "mtif2"; locus_tag "G4P62_001627"; note "transcript variant X2"; orig_protein_id "gnl|WGS:JAAVVJ|G4P62_P002638"; orig_transcript_id "gnl|WGS:JAAVVJ|G4P62_T002638"; product "mitochondrial translational initiation factor 2"; transcript_biotype "mRNA"; exon_number "11";
CM025015.1	Genbank	exon	53607389	53607659	.	-	.	gene_id "G4P62_001627"; transcript_id "gnl|WGS:JAAVVJ|G4P62_T002638"; gene "mtif2"; locus_tag "G4P62_001627"; note "transcript variant X2"; orig_protein_id "gnl|WGS:JAAVVJ|G4P62_P002638"; orig_transcript_id "gnl|WGS:JAAVVJ|G4P62_T002638"; product "mitochondrial translational initiation factor 2"; transcript_biotype "mRNA"; exon_number "12";
CM025015.1	Genbank	CDS	53609969	53610077	.	-	0	gene_id "G4P62_001627"; transcript_id "gnl|WGS:JAAVVJ|G4P62_T002638"; gbkey "CDS"; gene "mtif2"; locus_tag "G4P62_001627"; orig_transcript_id "gnl|WGS:JAAVVJ|G4P62_T002638"; product "transcript variant X2"; protein_id "KAF7216566.1"; exon_number "3";
CM025015.1	Genbank	CDS	53609724	53609900	.	-	2	gene_id "G4P62_001627"; transcript_id "gnl|WGS:JAAVVJ|G4P62_T002638"; gbkey "CDS"; gene "mtif2"; locus_tag "G4P62_001627"; orig_transcript_id "gnl|WGS:JAAVVJ|G4P62_T002638"; product "transcript variant X2"; protein_id "KAF7216566.1"; exon_number "4";
CM025015.1	Genbank	CDS	53609487	53609626	.	-	2	gene_id "G4P62_001627"; transcript_id "gnl|WGS:JAAVVJ|G4P62_T002638"; gbkey "CDS"; gene "mtif2"; locus_tag "G4P62_001627"; orig_transcript_id "gnl|WGS:JAAVVJ|G4P62_T002638"; product "transcript variant X2"; protein_id "KAF7216566.1"; exon_number "5";
CM025015.1	Genbank	CDS	53609278	53609402	.	-	0	gene_id "G4P62_001627"; transcript_id "gnl|WGS:JAAVVJ|G4P62_T002638"; gbkey "CDS"; gene "mtif2"; locus_tag "G4P62_001627"; orig_transcript_id "gnl|WGS:JAAVVJ|G4P62_T002638"; product "transcript variant X2"; protein_id "KAF7216566.1"; exon_number "6";
CM025015.1	Genbank	CDS	53609000	53609204	.	-	1	gene_id "G4P62_001627"; transcript_id "gnl|WGS:JAAVVJ|G4P62_T002638"; gbkey "CDS"; gene "mtif2"; locus_tag "G4P62_001627"; orig_transcript_id "gnl|WGS:JAAVVJ|G4P62_T002638"; product "transcript variant X2"; protein_id "KAF7216566.1"; exon_number "7";
CM025015.1	Genbank	CDS	53608634	53608886	.	-	0	gene_id "G4P62_001627"; transcript_id "gnl|WGS:JAAVVJ|G4P62_T002638"; gbkey "CDS"; gene "mtif2"; locus_tag "G4P62_001627"; orig_transcript_id "gnl|WGS:JAAVVJ|G4P62_T002638"; product "transcript variant X2"; protein_id "KAF7216566.1"; exon_number "8";
CM025015.1	Genbank	CDS	53608418	53608558	.	-	2	gene_id "G4P62_001627"; transcript_id "gnl|WGS:JAAVVJ|G4P62_T002638"; gbkey "CDS"; gene "mtif2"; locus_tag "G4P62_001627"; orig_transcript_id "gnl|WGS:JAAVVJ|G4P62_T002638"; product "transcript variant X2"; protein_id "KAF7216566.1"; exon_number "9";
CM025015.1	Genbank	CDS	53608067	53608231	.	-	2	gene_id "G4P62_001627"; transcript_id "gnl|WGS:JAAVVJ|G4P62_T002638"; gbkey "CDS"; gene "mtif2"; locus_tag "G4P62_001627"; orig_transcript_id "gnl|WGS:JAAVVJ|G4P62_T002638"; product "transcript variant X2"; protein_id "KAF7216566.1"; exon_number "10";
CM025015.1	Genbank	CDS	53607748	53607888	.	-	2	gene_id "G4P62_001627"; transcript_id "gnl|WGS:JAAVVJ|G4P62_T002638"; gbkey "CDS"; gene "mtif2"; locus_tag "G4P62_001627"; orig_transcript_id "gnl|WGS:JAAVVJ|G4P62_T002638"; product "transcript variant X2"; protein_id "KAF7216566.1"; exon_number "11";
CM025015.1	Genbank	CDS	53607493	53607659	.	-	2	gene_id "G4P62_001627"; transcript_id "gnl|WGS:JAAVVJ|G4P62_T002638"; gbkey "CDS"; gene "mtif2"; locus_tag "G4P62_001627"; orig_transcript_id "gnl|WGS:JAAVVJ|G4P62_T002638"; product "transcript variant X2"; protein_id "KAF7216566.1"; exon_number "12";
CM025015.1	Genbank	start_codon	53610075	53610077	.	-	0	gene_id "G4P62_001627"; transcript_id "gnl|WGS:JAAVVJ|G4P62_T002638"; gbkey "CDS"; gene "mtif2"; locus_tag "G4P62_001627"; orig_transcript_id "gnl|WGS:JAAVVJ|G4P62_T002638"; product "transcript variant X2"; protein_id "KAF7216566.1"; exon_number "3";
CM025015.1	Genbank	stop_codon	53607490	53607492	.	-	0	gene_id "G4P62_001627"; transcript_id "gnl|WGS:JAAVVJ|G4P62_T002638"; gbkey "CDS"; gene "mtif2"; locus_tag "G4P62_001627"; orig_transcript_id "gnl|WGS:JAAVVJ|G4P62_T002638"; product "transcript variant X2"; protein_id "KAF7216566.1"; exon_number "12";
CM025015.1	Genbank	transcript	53607389	53611497	.	-	.	gene_id "G4P62_001627"; transcript_id "gnl|WGS:JAAVVJ|G4P62_T002639"; gbkey "mRNA"; gene "mtif2"; locus_tag "G4P62_001627"; note "transcript variant X1"; orig_protein_id "gnl|WGS:JAAVVJ|G4P62_P002639"; orig_transcript_id "gnl|WGS:JAAVVJ|G4P62_T002639"; product "mitochondrial translational initiation factor 2"; transcript_biotype "mRNA";
CM025015.1	Genbank	exon	53611371	53611497	.	-	.	gene_id "G4P62_001627"; transcript_id "gnl|WGS:JAAVVJ|G4P62_T002639"; gene "mtif2"; locus_tag "G4P62_001627"; note "transcript variant X1"; orig_protein_id "gnl|WGS:JAAVVJ|G4P62_P002639"; orig_transcript_id "gnl|WGS:JAAVVJ|G4P62_T002639"; product "mitochondrial translational initiation factor 2"; transcript_biotype "mRNA"; exon_number "1";
CM025015.1	Genbank	exon	53610870	53611006	.	-	.	gene_id "G4P62_001627"; transcript_id "gnl|WGS:JAAVVJ|G4P62_T002639"; gene "mtif2"; locus_tag "G4P62_001627"; note "transcript variant X1"; orig_protein_id "gnl|WGS:JAAVVJ|G4P62_P002639"; orig_transcript_id "gnl|WGS:JAAVVJ|G4P62_T002639"; product "mitochondrial translational initiation factor 2"; transcript_biotype "mRNA"; exon_number "2";
CM025015.1	Genbank	exon	53610639	53610762	.	-	.	gene_id "G4P62_001627"; transcript_id "gnl|WGS:JAAVVJ|G4P62_T002639"; gene "mtif2"; locus_tag "G4P62_001627"; note "transcript variant X1"; orig_protein_id "gnl|WGS:JAAVVJ|G4P62_P002639"; orig_transcript_id "gnl|WGS:JAAVVJ|G4P62_T002639"; product "mitochondrial translational initiation factor 2"; transcript_biotype "mRNA"; exon_number "3";
CM025015.1	Genbank	exon	53610390	53610561	.	-	.	gene_id "G4P62_001627"; transcript_id "gnl|WGS:JAAVVJ|G4P62_T002639"; gene "mtif2"; locus_tag "G4P62_001627"; note "transcript variant X1"; orig_protein_id "gnl|WGS:JAAVVJ|G4P62_P002639"; orig_transcript_id "gnl|WGS:JAAVVJ|G4P62_T002639"; product "mitochondrial translational initiation factor 2"; transcript_biotype "mRNA"; exon_number "4";
CM025015.1	Genbank	exon	53609969	53610129	.	-	.	gene_id "G4P62_001627"; transcript_id "gnl|WGS:JAAVVJ|G4P62_T002639"; gene "mtif2"; locus_tag "G4P62_001627"; note "transcript variant X1"; orig_protein_id "gnl|WGS:JAAVVJ|G4P62_P002639"; orig_transcript_id "gnl|WGS:JAAVVJ|G4P62_T002639"; product "mitochondrial translational initiation factor 2"; transcript_biotype "mRNA"; exon_number "5";
CM025015.1	Genbank	exon	53609724	53609900	.	-	.	gene_id "G4P62_001627"; transcript_id "gnl|WGS:JAAVVJ|G4P62_T002639"; gene "mtif2"; locus_tag "G4P62_001627"; note "transcript variant X1"; orig_protein_id "gnl|WGS:JAAVVJ|G4P62_P002639"; orig_transcript_id "gnl|WGS:JAAVVJ|G4P62_T002639"; product "mitochondrial translational initiation factor 2"; transcript_biotype "mRNA"; exon_number "6";
CM025015.1	Genbank	exon	53609487	53609626	.	-	.	gene_id "G4P62_001627"; transcript_id "gnl|WGS:JAAVVJ|G4P62_T002639"; gene "mtif2"; locus_tag "G4P62_001627"; note "transcript variant X1"; orig_protein_id "gnl|WGS:JAAVVJ|G4P62_P002639"; orig_transcript_id "gnl|WGS:JAAVVJ|G4P62_T002639"; product "mitochondrial translational initiation factor 2"; transcript_biotype "mRNA"; exon_number "7";
CM025015.1	Genbank	exon	53609278	53609402	.	-	.	gene_id "G4P62_001627"; transcript_id "gnl|WGS:JAAVVJ|G4P62_T002639"; gene "mtif2"; locus_tag "G4P62_001627"; note "transcript variant X1"; orig_protein_id "gnl|WGS:JAAVVJ|G4P62_P002639"; orig_transcript_id "gnl|WGS:JAAVVJ|G4P62_T002639"; product "mitochondrial translational initiation factor 2"; transcript_biotype "mRNA"; exon_number "8";
CM025015.1	Genbank	exon	53609000	53609204	.	-	.	gene_id "G4P62_001627"; transcript_id "gnl|WGS:JAAVVJ|G4P62_T002639"; gene "mtif2"; locus_tag "G4P62_001627"; note "transcript variant X1"; orig_protein_id "gnl|WGS:JAAVVJ|G4P62_P002639"; orig_transcript_id "gnl|WGS:JAAVVJ|G4P62_T002639"; product "mitochondrial translational initiation factor 2"; transcript_biotype "mRNA"; exon_number "9";
CM025015.1	Genbank	exon	53608634	53608886	.	-	.	gene_id "G4P62_001627"; transcript_id "gnl|WGS:JAAVVJ|G4P62_T002639"; gene "mtif2"; locus_tag "G4P62_001627"; note "transcript variant X1"; orig_protein_id "gnl|WGS:JAAVVJ|G4P62_P002639"; orig_transcript_id "gnl|WGS:JAAVVJ|G4P62_T002639"; product "mitochondrial translational initiation factor 2"; transcript_biotype "mRNA"; exon_number "10";
CM025015.1	Genbank	exon	53608418	53608558	.	-	.	gene_id "G4P62_001627"; transcript_id "gnl|WGS:JAAVVJ|G4P62_T002639"; gene "mtif2"; locus_tag "G4P62_001627"; note "transcript variant X1"; orig_protein_id "gnl|WGS:JAAVVJ|G4P62_P002639"; orig_transcript_id "gnl|WGS:JAAVVJ|G4P62_T002639"; product "mitochondrial translational initiation factor 2"; transcript_biotype "mRNA"; exon_number "11";
CM025015.1	Genbank	exon	53608067	53608231	.	-	.	gene_id "G4P62_001627"; transcript_id "gnl|WGS:JAAVVJ|G4P62_T002639"; gene "mtif2"; locus_tag "G4P62_001627"; note "transcript variant X1"; orig_protein_id "gnl|WGS:JAAVVJ|G4P62_P002639"; orig_transcript_id "gnl|WGS:JAAVVJ|G4P62_T002639"; product "mitochondrial translational initiation factor 2"; transcript_biotype "mRNA"; exon_number "12";
CM025015.1	Genbank	exon	53607748	53607888	.	-	.	gene_id "G4P62_001627"; transcript_id "gnl|WGS:JAAVVJ|G4P62_T002639"; gene "mtif2"; locus_tag "G4P62_001627"; note "transcript variant X1"; orig_protein_id "gnl|WGS:JAAVVJ|G4P62_P002639"; orig_transcript_id "gnl|WGS:JAAVVJ|G4P62_T002639"; product "mitochondrial translational initiation factor 2"; transcript_biotype "mRNA"; exon_number "13";
CM025015.1	Genbank	exon	53607389	53607659	.	-	.	gene_id "G4P62_001627"; transcript_id "gnl|WGS:JAAVVJ|G4P62_T002639"; gene "mtif2"; locus_tag "G4P62_001627"; note "transcript variant X1"; orig_protein_id "gnl|WGS:JAAVVJ|G4P62_P002639"; orig_transcript_id "gnl|WGS:JAAVVJ|G4P62_T002639"; product "mitochondrial translational initiation factor 2"; transcript_biotype "mRNA"; exon_number "14";
CM025015.1	Genbank	CDS	53610870	53611004	.	-	0	gene_id "G4P62_001627"; transcript_id "gnl|WGS:JAAVVJ|G4P62_T002639"; gbkey "CDS"; gene "mtif2"; locus_tag "G4P62_001627"; orig_transcript_id "gnl|WGS:JAAVVJ|G4P62_T002639"; product "transcript variant X1"; protein_id "KAF7216567.1"; exon_number "2";
CM025015.1	Genbank	CDS	53610639	53610762	.	-	0	gene_id "G4P62_001627"; transcript_id "gnl|WGS:JAAVVJ|G4P62_T002639"; gbkey "CDS"; gene "mtif2"; locus_tag "G4P62_001627"; orig_transcript_id "gnl|WGS:JAAVVJ|G4P62_T002639"; product "transcript variant X1"; protein_id "KAF7216567.1"; exon_number "3";
CM025015.1	Genbank	CDS	53610390	53610561	.	-	2	gene_id "G4P62_001627"; transcript_id "gnl|WGS:JAAVVJ|G4P62_T002639"; gbkey "CDS"; gene "mtif2"; locus_tag "G4P62_001627"; orig_transcript_id "gnl|WGS:JAAVVJ|G4P62_T002639"; product "transcript variant X1"; protein_id "KAF7216567.1"; exon_number "4";
CM025015.1	Genbank	CDS	53609969	53610129	.	-	1	gene_id "G4P62_001627"; transcript_id "gnl|WGS:JAAVVJ|G4P62_T002639"; gbkey "CDS"; gene "mtif2"; locus_tag "G4P62_001627"; orig_transcript_id "gnl|WGS:JAAVVJ|G4P62_T002639"; product "transcript variant X1"; protein_id "KAF7216567.1"; exon_number "5";
CM025015.1	Genbank	CDS	53609724	53609900	.	-	2	gene_id "G4P62_001627"; transcript_id "gnl|WGS:JAAVVJ|G4P62_T002639"; gbkey "CDS"; gene "mtif2"; locus_tag "G4P62_001627"; orig_transcript_id "gnl|WGS:JAAVVJ|G4P62_T002639"; product "transcript variant X1"; protein_id "KAF7216567.1"; exon_number "6";
CM025015.1	Genbank	CDS	53609487	53609626	.	-	2	gene_id "G4P62_001627"; transcript_id "gnl|WGS:JAAVVJ|G4P62_T002639"; gbkey "CDS"; gene "mtif2"; locus_tag "G4P62_001627"; orig_transcript_id "gnl|WGS:JAAVVJ|G4P62_T002639"; product "transcript variant X1"; protein_id "KAF7216567.1"; exon_number "7";
CM025015.1	Genbank	CDS	53609278	53609402	.	-	0	gene_id "G4P62_001627"; transcript_id "gnl|WGS:JAAVVJ|G4P62_T002639"; gbkey "CDS"; gene "mtif2"; locus_tag "G4P62_001627"; orig_transcript_id "gnl|WGS:JAAVVJ|G4P62_T002639"; product "transcript variant X1"; protein_id "KAF7216567.1"; exon_number "8";
CM025015.1	Genbank	CDS	53609000	53609204	.	-	1	gene_id "G4P62_001627"; transcript_id "gnl|WGS:JAAVVJ|G4P62_T002639"; gbkey "CDS"; gene "mtif2"; locus_tag "G4P62_001627"; orig_transcript_id "gnl|WGS:JAAVVJ|G4P62_T002639"; product "transcript variant X1"; protein_id "KAF7216567.1"; exon_number "9";
CM025015.1	Genbank	CDS	53608634	53608886	.	-	0	gene_id "G4P62_001627"; transcript_id "gnl|WGS:JAAVVJ|G4P62_T002639"; gbkey "CDS"; gene "mtif2"; locus_tag "G4P62_001627"; orig_transcript_id "gnl|WGS:JAAVVJ|G4P62_T002639"; product "transcript variant X1"; protein_id "KAF7216567.1"; exon_number "10";
CM025015.1	Genbank	CDS	53608418	53608558	.	-	2	gene_id "G4P62_001627"; transcript_id "gnl|WGS:JAAVVJ|G4P62_T002639"; gbkey "CDS"; gene "mtif2"; locus_tag "G4P62_001627"; orig_transcript_id "gnl|WGS:JAAVVJ|G4P62_T002639"; product "transcript variant X1"; protein_id "KAF7216567.1"; exon_number "11";
CM025015.1	Genbank	CDS	53608067	53608231	.	-	2	gene_id "G4P62_001627"; transcript_id "gnl|WGS:JAAVVJ|G4P62_T002639"; gbkey "CDS"; gene "mtif2"; locus_tag "G4P62_001627"; orig_transcript_id "gnl|WGS:JAAVVJ|G4P62_T002639"; product "transcript variant X1"; protein_id "KAF7216567.1"; exon_number "12";
CM025015.1	Genbank	CDS	53607748	53607888	.	-	2	gene_id "G4P62_001627"; transcript_id "gnl|WGS:JAAVVJ|G4P62_T002639"; gbkey "CDS"; gene "mtif2"; locus_tag "G4P62_001627"; orig_transcript_id "gnl|WGS:JAAVVJ|G4P62_T002639"; product "transcript variant X1"; protein_id "KAF7216567.1"; exon_number "13";
CM025015.1	Genbank	CDS	53607493	53607659	.	-	2	gene_id "G4P62_001627"; transcript_id "gnl|WGS:JAAVVJ|G4P62_T002639"; gbkey "CDS"; gene "mtif2"; locus_tag "G4P62_001627"; orig_transcript_id "gnl|WGS:JAAVVJ|G4P62_T002639"; product "transcript variant X1"; protein_id "KAF7216567.1"; exon_number "14";
CM025015.1	Genbank	start_codon	53611002	53611004	.	-	0	gene_id "G4P62_001627"; transcript_id "gnl|WGS:JAAVVJ|G4P62_T002639"; gbkey "CDS"; gene "mtif2"; locus_tag "G4P62_001627"; orig_transcript_id "gnl|WGS:JAAVVJ|G4P62_T002639"; product "transcript variant X1"; protein_id "KAF7216567.1"; exon_number "2";
CM025015.1	Genbank	stop_codon	53607490	53607492	.	-	0	gene_id "G4P62_001627"; transcript_id "gnl|WGS:JAAVVJ|G4P62_T002639"; gbkey "CDS"; gene "mtif2"; locus_tag "G4P62_001627"; orig_transcript_id "gnl|WGS:JAAVVJ|G4P62_T002639"; product "transcript variant X1"; protein_id "KAF7216567.1"; exon_number "14";
CM025015.1	Genbank	gene	53612781	53637938	.	-	.	gene_id "G4P62_001628"; transcript_id ""; description "echinoderm microtubule-associated protein-like 6"; gbkey "Gene"; gene_biotype "protein_coding"; locus_tag "G4P62_001628"; note "LOC107393932";
CM025015.1	Genbank	transcript	53612781	53637938	.	-	.	gene_id "G4P62_001628"; transcript_id "gnl|WGS:JAAVVJ|G4P62_T002640"; gbkey "mRNA"; locus_tag "G4P62_001628"; note "transcript variant X3"; orig_protein_id "gnl|WGS:JAAVVJ|G4P62_P002640"; orig_transcript_id "gnl|WGS:JAAVVJ|G4P62_T002640"; product "echinoderm microtubule-associated protein-like 6"; transcript_biotype "mRNA";
CM025015.1	Genbank	exon	53636887	53637938	.	-	.	gene_id "G4P62_001628"; transcript_id "gnl|WGS:JAAVVJ|G4P62_T002640"; locus_tag "G4P62_001628"; note "transcript variant X3"; orig_protein_id "gnl|WGS:JAAVVJ|G4P62_P002640"; orig_transcript_id "gnl|WGS:JAAVVJ|G4P62_T002640"; product "echinoderm microtubule-associated protein-like 6"; transcript_biotype "mRNA"; exon_number "1";
CM025015.1	Genbank	exon	53634045	53634204	.	-	.	gene_id "G4P62_001628"; transcript_id "gnl|WGS:JAAVVJ|G4P62_T002640"; locus_tag "G4P62_001628"; note "transcript variant X3"; orig_protein_id "gnl|WGS:JAAVVJ|G4P62_P002640"; orig_transcript_id "gnl|WGS:JAAVVJ|G4P62_T002640"; product "echinoderm microtubule-associated protein-like 6"; transcript_biotype "mRNA"; exon_number "2";
CM025015.1	Genbank	exon	53633424	53633522	.	-	.	gene_id "G4P62_001628"; transcript_id "gnl|WGS:JAAVVJ|G4P62_T002640"; locus_tag "G4P62_001628"; note "transcript variant X3"; orig_protein_id "gnl|WGS:JAAVVJ|G4P62_P002640"; orig_transcript_id "gnl|WGS:JAAVVJ|G4P62_T002640"; product "echinoderm microtubule-associated protein-like 6"; transcript_biotype "mRNA"; exon_number "3";
CM025015.1	Genbank	exon	53633280	53633348	.	-	.	gene_id "G4P62_001628"; transcript_id "gnl|WGS:JAAVVJ|G4P62_T002640"; locus_tag "G4P62_001628"; note "transcript variant X3"; orig_protein_id "gnl|WGS:JAAVVJ|G4P62_P002640"; orig_transcript_id "gnl|WGS:JAAVVJ|G4P62_T002640"; product "echinoderm microtubule-associated protein-like 6"; transcript_biotype "mRNA"; exon_number "4";
CM025015.1	Genbank	exon	53632868	53633053	.	-	.	gene_id "G4P62_001628"; transcript_id "gnl|WGS:JAAVVJ|G4P62_T002640"; locus_tag "G4P62_001628"; note "transcript variant X3"; orig_protein_id "gnl|WGS:JAAVVJ|G4P62_P002640"; orig_transcript_id "gnl|WGS:JAAVVJ|G4P62_T002640"; product "echinoderm microtubule-associated protein-like 6"; transcript_biotype "mRNA"; exon_number "5";
CM025015.1	Genbank	exon	53632650	53632785	.	-	.	gene_id "G4P62_001628"; transcript_id "gnl|WGS:JAAVVJ|G4P62_T002640"; locus_tag "G4P62_001628"; note "transcript variant X3"; orig_protein_id "gnl|WGS:JAAVVJ|G4P62_P002640"; orig_transcript_id "gnl|WGS:JAAVVJ|G4P62_T002640"; product "echinoderm microtubule-associated protein-like 6"; transcript_biotype "mRNA"; exon_number "6";
CM025015.1	Genbank	exon	53632198	53632399	.	-	.	gene_id "G4P62_001628"; transcript_id "gnl|WGS:JAAVVJ|G4P62_T002640"; locus_tag "G4P62_001628"; note "transcript variant X3"; orig_protein_id "gnl|WGS:JAAVVJ|G4P62_P002640"; orig_transcript_id "gnl|WGS:JAAVVJ|G4P62_T002640"; product "echinoderm microtubule-associated protein-like 6"; transcript_biotype "mRNA"; exon_number "7";
CM025015.1	Genbank	exon	53631974	53632111	.	-	.	gene_id "G4P62_001628"; transcript_id "gnl|WGS:JAAVVJ|G4P62_T002640"; locus_tag "G4P62_001628"; note "transcript variant X3"; orig_protein_id "gnl|WGS:JAAVVJ|G4P62_P002640"; orig_transcript_id "gnl|WGS:JAAVVJ|G4P62_T002640"; product "echinoderm microtubule-associated protein-like 6"; transcript_biotype "mRNA"; exon_number "8";
CM025015.1	Genbank	exon	53631562	53631818	.	-	.	gene_id "G4P62_001628"; transcript_id "gnl|WGS:JAAVVJ|G4P62_T002640"; locus_tag "G4P62_001628"; note "transcript variant X3"; orig_protein_id "gnl|WGS:JAAVVJ|G4P62_P002640"; orig_transcript_id "gnl|WGS:JAAVVJ|G4P62_T002640"; product "echinoderm microtubule-associated protein-like 6"; transcript_biotype "mRNA"; exon_number "9";
CM025015.1	Genbank	exon	53631156	53631365	.	-	.	gene_id "G4P62_001628"; transcript_id "gnl|WGS:JAAVVJ|G4P62_T002640"; locus_tag "G4P62_001628"; note "transcript variant X3"; orig_protein_id "gnl|WGS:JAAVVJ|G4P62_P002640"; orig_transcript_id "gnl|WGS:JAAVVJ|G4P62_T002640"; product "echinoderm microtubule-associated protein-like 6"; transcript_biotype "mRNA"; exon_number "10";
CM025015.1	Genbank	exon	53630859	53631026	.	-	.	gene_id "G4P62_001628"; transcript_id "gnl|WGS:JAAVVJ|G4P62_T002640"; locus_tag "G4P62_001628"; note "transcript variant X3"; orig_protein_id "gnl|WGS:JAAVVJ|G4P62_P002640"; orig_transcript_id "gnl|WGS:JAAVVJ|G4P62_T002640"; product "echinoderm microtubule-associated protein-like 6"; transcript_biotype "mRNA"; exon_number "11";
CM025015.1	Genbank	exon	53630498	53630604	.	-	.	gene_id "G4P62_001628"; transcript_id "gnl|WGS:JAAVVJ|G4P62_T002640"; locus_tag "G4P62_001628"; note "transcript variant X3"; orig_protein_id "gnl|WGS:JAAVVJ|G4P62_P002640"; orig_transcript_id "gnl|WGS:JAAVVJ|G4P62_T002640"; product "echinoderm microtubule-associated protein-like 6"; transcript_biotype "mRNA"; exon_number "12";
CM025015.1	Genbank	exon	53630323	53630423	.	-	.	gene_id "G4P62_001628"; transcript_id "gnl|WGS:JAAVVJ|G4P62_T002640"; locus_tag "G4P62_001628"; note "transcript variant X3"; orig_protein_id "gnl|WGS:JAAVVJ|G4P62_P002640"; orig_transcript_id "gnl|WGS:JAAVVJ|G4P62_T002640"; product "echinoderm microtubule-associated protein-like 6"; transcript_biotype "mRNA"; exon_number "13";
CM025015.1	Genbank	exon	53629733	53629919	.	-	.	gene_id "G4P62_001628"; transcript_id "gnl|WGS:JAAVVJ|G4P62_T002640"; locus_tag "G4P62_001628"; note "transcript variant X3"; orig_protein_id "gnl|WGS:JAAVVJ|G4P62_P002640"; orig_transcript_id "gnl|WGS:JAAVVJ|G4P62_T002640"; product "echinoderm microtubule-associated protein-like 6"; transcript_biotype "mRNA"; exon_number "14";
CM025015.1	Genbank	exon	53629557	53629662	.	-	.	gene_id "G4P62_001628"; transcript_id "gnl|WGS:JAAVVJ|G4P62_T002640"; locus_tag "G4P62_001628"; note "transcript variant X3"; orig_protein_id "gnl|WGS:JAAVVJ|G4P62_P002640"; orig_transcript_id "gnl|WGS:JAAVVJ|G4P62_T002640"; product "echinoderm microtubule-associated protein-like 6"; transcript_biotype "mRNA"; exon_number "15";
CM025015.1	Genbank	exon	53629089	53629182	.	-	.	gene_id "G4P62_001628"; transcript_id "gnl|WGS:JAAVVJ|G4P62_T002640"; locus_tag "G4P62_001628"; note "transcript variant X3"; orig_protein_id "gnl|WGS:JAAVVJ|G4P62_P002640"; orig_transcript_id "gnl|WGS:JAAVVJ|G4P62_T002640"; product "echinoderm microtubule-associated protein-like 6"; transcript_biotype "mRNA"; exon_number "16";
CM025015.1	Genbank	exon	53626863	53626963	.	-	.	gene_id "G4P62_001628"; transcript_id "gnl|WGS:JAAVVJ|G4P62_T002640"; locus_tag "G4P62_001628"; note "transcript variant X3"; orig_protein_id "gnl|WGS:JAAVVJ|G4P62_P002640"; orig_transcript_id "gnl|WGS:JAAVVJ|G4P62_T002640"; product "echinoderm microtubule-associated protein-like 6"; transcript_biotype "mRNA"; exon_number "17";
CM025015.1	Genbank	exon	53626579	53626781	.	-	.	gene_id "G4P62_001628"; transcript_id "gnl|WGS:JAAVVJ|G4P62_T002640"; locus_tag "G4P62_001628"; note "transcript variant X3"; orig_protein_id "gnl|WGS:JAAVVJ|G4P62_P002640"; orig_transcript_id "gnl|WGS:JAAVVJ|G4P62_T002640"; product "echinoderm microtubule-associated protein-like 6"; transcript_biotype "mRNA"; exon_number "18";
CM025015.1	Genbank	exon	53626379	53626490	.	-	.	gene_id "G4P62_001628"; transcript_id "gnl|WGS:JAAVVJ|G4P62_T002640"; locus_tag "G4P62_001628"; note "transcript variant X3"; orig_protein_id "gnl|WGS:JAAVVJ|G4P62_P002640"; orig_transcript_id "gnl|WGS:JAAVVJ|G4P62_T002640"; product "echinoderm microtubule-associated protein-like 6"; transcript_biotype "mRNA"; exon_number "19";
CM025015.1	Genbank	exon	53626172	53626299	.	-	.	gene_id "G4P62_001628"; transcript_id "gnl|WGS:JAAVVJ|G4P62_T002640"; locus_tag "G4P62_001628"; note "transcript variant X3"; orig_protein_id "gnl|WGS:JAAVVJ|G4P62_P002640"; orig_transcript_id "gnl|WGS:JAAVVJ|G4P62_T002640"; product "echinoderm microtubule-associated protein-like 6"; transcript_biotype "mRNA"; exon_number "20";
CM025015.1	Genbank	exon	53625809	53625950	.	-	.	gene_id "G4P62_001628"; transcript_id "gnl|WGS:JAAVVJ|G4P62_T002640"; locus_tag "G4P62_001628"; note "transcript variant X3"; orig_protein_id "gnl|WGS:JAAVVJ|G4P62_P002640"; orig_transcript_id "gnl|WGS:JAAVVJ|G4P62_T002640"; product "echinoderm microtubule-associated protein-like 6"; transcript_biotype "mRNA"; exon_number "21";
CM025015.1	Genbank	exon	53623933	53624085	.	-	.	gene_id "G4P62_001628"; transcript_id "gnl|WGS:JAAVVJ|G4P62_T002640"; locus_tag "G4P62_001628"; note "transcript variant X3"; orig_protein_id "gnl|WGS:JAAVVJ|G4P62_P002640"; orig_transcript_id "gnl|WGS:JAAVVJ|G4P62_T002640"; product "echinoderm microtubule-associated protein-like 6"; transcript_biotype "mRNA"; exon_number "22";
CM025015.1	Genbank	exon	53623728	53623859	.	-	.	gene_id "G4P62_001628"; transcript_id "gnl|WGS:JAAVVJ|G4P62_T002640"; locus_tag "G4P62_001628"; note "transcript variant X3"; orig_protein_id "gnl|WGS:JAAVVJ|G4P62_P002640"; orig_transcript_id "gnl|WGS:JAAVVJ|G4P62_T002640"; product "echinoderm microtubule-associated protein-like 6"; transcript_biotype "mRNA"; exon_number "23";
CM025015.1	Genbank	exon	53621987	53622075	.	-	.	gene_id "G4P62_001628"; transcript_id "gnl|WGS:JAAVVJ|G4P62_T002640"; locus_tag "G4P62_001628"; note "transcript variant X3"; orig_protein_id "gnl|WGS:JAAVVJ|G4P62_P002640"; orig_transcript_id "gnl|WGS:JAAVVJ|G4P62_T002640"; product "echinoderm microtubule-associated protein-like 6"; transcript_biotype "mRNA"; exon_number "24";
CM025015.1	Genbank	exon	53621741	53621908	.	-	.	gene_id "G4P62_001628"; transcript_id "gnl|WGS:JAAVVJ|G4P62_T002640"; locus_tag "G4P62_001628"; note "transcript variant X3"; orig_protein_id "gnl|WGS:JAAVVJ|G4P62_P002640"; orig_transcript_id "gnl|WGS:JAAVVJ|G4P62_T002640"; product "echinoderm microtubule-associated protein-like 6"; transcript_biotype "mRNA"; exon_number "25";
CM025015.1	Genbank	exon	53619316	53619517	.	-	.	gene_id "G4P62_001628"; transcript_id "gnl|WGS:JAAVVJ|G4P62_T002640"; locus_tag "G4P62_001628"; note "transcript variant X3"; orig_protein_id "gnl|WGS:JAAVVJ|G4P62_P002640"; orig_transcript_id "gnl|WGS:JAAVVJ|G4P62_T002640"; product "echinoderm microtubule-associated protein-like 6"; transcript_biotype "mRNA"; exon_number "26";
CM025015.1	Genbank	exon	53618784	53618910	.	-	.	gene_id "G4P62_001628"; transcript_id "gnl|WGS:JAAVVJ|G4P62_T002640"; locus_tag "G4P62_001628"; note "transcript variant X3"; orig_protein_id "gnl|WGS:JAAVVJ|G4P62_P002640"; orig_transcript_id "gnl|WGS:JAAVVJ|G4P62_T002640"; product "echinoderm microtubule-associated protein-like 6"; transcript_biotype "mRNA"; exon_number "27";
CM025015.1	Genbank	exon	53618635	53618713	.	-	.	gene_id "G4P62_001628"; transcript_id "gnl|WGS:JAAVVJ|G4P62_T002640"; locus_tag "G4P62_001628"; note "transcript variant X3"; orig_protein_id "gnl|WGS:JAAVVJ|G4P62_P002640"; orig_transcript_id "gnl|WGS:JAAVVJ|G4P62_T002640"; product "echinoderm microtubule-associated protein-like 6"; transcript_biotype "mRNA"; exon_number "28";
CM025015.1	Genbank	exon	53618430	53618559	.	-	.	gene_id "G4P62_001628"; transcript_id "gnl|WGS:JAAVVJ|G4P62_T002640"; locus_tag "G4P62_001628"; note "transcript variant X3"; orig_protein_id "gnl|WGS:JAAVVJ|G4P62_P002640"; orig_transcript_id "gnl|WGS:JAAVVJ|G4P62_T002640"; product "echinoderm microtubule-associated protein-like 6"; transcript_biotype "mRNA"; exon_number "29";
CM025015.1	Genbank	exon	53618259	53618357	.	-	.	gene_id "G4P62_001628"; transcript_id "gnl|WGS:JAAVVJ|G4P62_T002640"; locus_tag "G4P62_001628"; note "transcript variant X3"; orig_protein_id "gnl|WGS:JAAVVJ|G4P62_P002640"; orig_transcript_id "gnl|WGS:JAAVVJ|G4P62_T002640"; product "echinoderm microtubule-associated protein-like 6"; transcript_biotype "mRNA"; exon_number "30";
CM025015.1	Genbank	exon	53615941	53616114	.	-	.	gene_id "G4P62_001628"; transcript_id "gnl|WGS:JAAVVJ|G4P62_T002640"; locus_tag "G4P62_001628"; note "transcript variant X3"; orig_protein_id "gnl|WGS:JAAVVJ|G4P62_P002640"; orig_transcript_id "gnl|WGS:JAAVVJ|G4P62_T002640"; product "echinoderm microtubule-associated protein-like 6"; transcript_biotype "mRNA"; exon_number "31";
CM025015.1	Genbank	exon	53615584	53615792	.	-	.	gene_id "G4P62_001628"; transcript_id "gnl|WGS:JAAVVJ|G4P62_T002640"; locus_tag "G4P62_001628"; note "transcript variant X3"; orig_protein_id "gnl|WGS:JAAVVJ|G4P62_P002640"; orig_transcript_id "gnl|WGS:JAAVVJ|G4P62_T002640"; product "echinoderm microtubule-associated protein-like 6"; transcript_biotype "mRNA"; exon_number "32";
CM025015.1	Genbank	exon	53615349	53615506	.	-	.	gene_id "G4P62_001628"; transcript_id "gnl|WGS:JAAVVJ|G4P62_T002640"; locus_tag "G4P62_001628"; note "transcript variant X3"; orig_protein_id "gnl|WGS:JAAVVJ|G4P62_P002640"; orig_transcript_id "gnl|WGS:JAAVVJ|G4P62_T002640"; product "echinoderm microtubule-associated protein-like 6"; transcript_biotype "mRNA"; exon_number "33";
CM025015.1	Genbank	exon	53614946	53615060	.	-	.	gene_id "G4P62_001628"; transcript_id "gnl|WGS:JAAVVJ|G4P62_T002640"; locus_tag "G4P62_001628"; note "transcript variant X3"; orig_protein_id "gnl|WGS:JAAVVJ|G4P62_P002640"; orig_transcript_id "gnl|WGS:JAAVVJ|G4P62_T002640"; product "echinoderm microtubule-associated protein-like 6"; transcript_biotype "mRNA"; exon_number "34";
CM025015.1	Genbank	exon	53614682	53614870	.	-	.	gene_id "G4P62_001628"; transcript_id "gnl|WGS:JAAVVJ|G4P62_T002640"; locus_tag "G4P62_001628"; note "transcript variant X3"; orig_protein_id "gnl|WGS:JAAVVJ|G4P62_P002640"; orig_transcript_id "gnl|WGS:JAAVVJ|G4P62_T002640"; product "echinoderm microtubule-associated protein-like 6"; transcript_biotype "mRNA"; exon_number "35";
CM025015.1	Genbank	exon	53614433	53614605	.	-	.	gene_id "G4P62_001628"; transcript_id "gnl|WGS:JAAVVJ|G4P62_T002640"; locus_tag "G4P62_001628"; note "transcript variant X3"; orig_protein_id "gnl|WGS:JAAVVJ|G4P62_P002640"; orig_transcript_id "gnl|WGS:JAAVVJ|G4P62_T002640"; product "echinoderm microtubule-associated protein-like 6"; transcript_biotype "mRNA"; exon_number "36";
CM025015.1	Genbank	exon	53614186	53614348	.	-	.	gene_id "G4P62_001628"; transcript_id "gnl|WGS:JAAVVJ|G4P62_T002640"; locus_tag "G4P62_001628"; note "transcript variant X3"; orig_protein_id "gnl|WGS:JAAVVJ|G4P62_P002640"; orig_transcript_id "gnl|WGS:JAAVVJ|G4P62_T002640"; product "echinoderm microtubule-associated protein-like 6"; transcript_biotype "mRNA"; exon_number "37";
CM025015.1	Genbank	exon	53613996	53614099	.	-	.	gene_id "G4P62_001628"; transcript_id "gnl|WGS:JAAVVJ|G4P62_T002640"; locus_tag "G4P62_001628"; note "transcript variant X3"; orig_protein_id "gnl|WGS:JAAVVJ|G4P62_P002640"; orig_transcript_id "gnl|WGS:JAAVVJ|G4P62_T002640"; product "echinoderm microtubule-associated protein-like 6"; transcript_biotype "mRNA"; exon_number "38";
CM025015.1	Genbank	exon	53613730	53613883	.	-	.	gene_id "G4P62_001628"; transcript_id "gnl|WGS:JAAVVJ|G4P62_T002640"; locus_tag "G4P62_001628"; note "transcript variant X3"; orig_protein_id "gnl|WGS:JAAVVJ|G4P62_P002640"; orig_transcript_id "gnl|WGS:JAAVVJ|G4P62_T002640"; product "echinoderm microtubule-associated protein-like 6"; transcript_biotype "mRNA"; exon_number "39";
CM025015.1	Genbank	exon	53613554	53613654	.	-	.	gene_id "G4P62_001628"; transcript_id "gnl|WGS:JAAVVJ|G4P62_T002640"; locus_tag "G4P62_001628"; note "transcript variant X3"; orig_protein_id "gnl|WGS:JAAVVJ|G4P62_P002640"; orig_transcript_id "gnl|WGS:JAAVVJ|G4P62_T002640"; product "echinoderm microtubule-associated protein-like 6"; transcript_biotype "mRNA"; exon_number "40";
CM025015.1	Genbank	exon	53612781	53613210	.	-	.	gene_id "G4P62_001628"; transcript_id "gnl|WGS:JAAVVJ|G4P62_T002640"; locus_tag "G4P62_001628"; note "transcript variant X3"; orig_protein_id "gnl|WGS:JAAVVJ|G4P62_P002640"; orig_transcript_id "gnl|WGS:JAAVVJ|G4P62_T002640"; product "echinoderm microtubule-associated protein-like 6"; transcript_biotype "mRNA"; exon_number "41";
CM025015.1	Genbank	CDS	53636887	53637083	.	-	0	gene_id "G4P62_001628"; transcript_id "gnl|WGS:JAAVVJ|G4P62_T002640"; gbkey "CDS"; locus_tag "G4P62_001628"; orig_transcript_id "gnl|WGS:JAAVVJ|G4P62_T002640"; product "transcript variant X3"; protein_id "KAF7216568.1"; exon_number "1";
CM025015.1	Genbank	CDS	53634045	53634204	.	-	1	gene_id "G4P62_001628"; transcript_id "gnl|WGS:JAAVVJ|G4P62_T002640"; gbkey "CDS"; locus_tag "G4P62_001628"; orig_transcript_id "gnl|WGS:JAAVVJ|G4P62_T002640"; product "transcript variant X3"; protein_id "KAF7216568.1"; exon_number "2";
CM025015.1	Genbank	CDS	53633424	53633522	.	-	0	gene_id "G4P62_001628"; transcript_id "gnl|WGS:JAAVVJ|G4P62_T002640"; gbkey "CDS"; locus_tag "G4P62_001628"; orig_transcript_id "gnl|WGS:JAAVVJ|G4P62_T002640"; product "transcript variant X3"; protein_id "KAF7216568.1"; exon_number "3";
CM025015.1	Genbank	CDS	53633280	53633348	.	-	0	gene_id "G4P62_001628"; transcript_id "gnl|WGS:JAAVVJ|G4P62_T002640"; gbkey "CDS"; locus_tag "G4P62_001628"; orig_transcript_id "gnl|WGS:JAAVVJ|G4P62_T002640"; product "transcript variant X3"; protein_id "KAF7216568.1"; exon_number "4";
CM025015.1	Genbank	CDS	53632868	53633053	.	-	0	gene_id "G4P62_001628"; transcript_id "gnl|WGS:JAAVVJ|G4P62_T002640"; gbkey "CDS"; locus_tag "G4P62_001628"; orig_transcript_id "gnl|WGS:JAAVVJ|G4P62_T002640"; product "transcript variant X3"; protein_id "KAF7216568.1"; exon_number "5";
CM025015.1	Genbank	CDS	53632650	53632785	.	-	0	gene_id "G4P62_001628"; transcript_id "gnl|WGS:JAAVVJ|G4P62_T002640"; gbkey "CDS"; locus_tag "G4P62_001628"; orig_transcript_id "gnl|WGS:JAAVVJ|G4P62_T002640"; product "transcript variant X3"; protein_id "KAF7216568.1"; exon_number "6";
CM025015.1	Genbank	CDS	53632198	53632399	.	-	2	gene_id "G4P62_001628"; transcript_id "gnl|WGS:JAAVVJ|G4P62_T002640"; gbkey "CDS"; locus_tag "G4P62_001628"; orig_transcript_id "gnl|WGS:JAAVVJ|G4P62_T002640"; product "transcript variant X3"; protein_id "KAF7216568.1"; exon_number "7";
CM025015.1	Genbank	CDS	53631974	53632111	.	-	1	gene_id "G4P62_001628"; transcript_id "gnl|WGS:JAAVVJ|G4P62_T002640"; gbkey "CDS"; locus_tag "G4P62_001628"; orig_transcript_id "gnl|WGS:JAAVVJ|G4P62_T002640"; product "transcript variant X3"; protein_id "KAF7216568.1"; exon_number "8";
CM025015.1	Genbank	CDS	53631562	53631818	.	-	1	gene_id "G4P62_001628"; transcript_id "gnl|WGS:JAAVVJ|G4P62_T002640"; gbkey "CDS"; locus_tag "G4P62_001628"; orig_transcript_id "gnl|WGS:JAAVVJ|G4P62_T002640"; product "transcript variant X3"; protein_id "KAF7216568.1"; exon_number "9";
CM025015.1	Genbank	CDS	53631156	53631365	.	-	2	gene_id "G4P62_001628"; transcript_id "gnl|WGS:JAAVVJ|G4P62_T002640"; gbkey "CDS"; locus_tag "G4P62_001628"; orig_transcript_id "gnl|WGS:JAAVVJ|G4P62_T002640"; product "transcript variant X3"; protein_id "KAF7216568.1"; exon_number "10";
CM025015.1	Genbank	CDS	53630859	53631026	.	-	2	gene_id "G4P62_001628"; transcript_id "gnl|WGS:JAAVVJ|G4P62_T002640"; gbkey "CDS"; locus_tag "G4P62_001628"; orig_transcript_id "gnl|WGS:JAAVVJ|G4P62_T002640"; product "transcript variant X3"; protein_id "KAF7216568.1"; exon_number "11";
CM025015.1	Genbank	CDS	53630498	53630604	.	-	2	gene_id "G4P62_001628"; transcript_id "gnl|WGS:JAAVVJ|G4P62_T002640"; gbkey "CDS"; locus_tag "G4P62_001628"; orig_transcript_id "gnl|WGS:JAAVVJ|G4P62_T002640"; product "transcript variant X3"; protein_id "KAF7216568.1"; exon_number "12";
CM025015.1	Genbank	CDS	53630323	53630423	.	-	0	gene_id "G4P62_001628"; transcript_id "gnl|WGS:JAAVVJ|G4P62_T002640"; gbkey "CDS"; locus_tag "G4P62_001628"; orig_transcript_id "gnl|WGS:JAAVVJ|G4P62_T002640"; product "transcript variant X3"; protein_id "KAF7216568.1"; exon_number "13";
CM025015.1	Genbank	CDS	53629733	53629919	.	-	1	gene_id "G4P62_001628"; transcript_id "gnl|WGS:JAAVVJ|G4P62_T002640"; gbkey "CDS"; locus_tag "G4P62_001628"; orig_transcript_id "gnl|WGS:JAAVVJ|G4P62_T002640"; product "transcript variant X3"; protein_id "KAF7216568.1"; exon_number "14";
CM025015.1	Genbank	CDS	53629557	53629662	.	-	0	gene_id "G4P62_001628"; transcript_id "gnl|WGS:JAAVVJ|G4P62_T002640"; gbkey "CDS"; locus_tag "G4P62_001628"; orig_transcript_id "gnl|WGS:JAAVVJ|G4P62_T002640"; product "transcript variant X3"; protein_id "KAF7216568.1"; exon_number "15";
CM025015.1	Genbank	CDS	53629089	53629182	.	-	2	gene_id "G4P62_001628"; transcript_id "gnl|WGS:JAAVVJ|G4P62_T002640"; gbkey "CDS"; locus_tag "G4P62_001628"; orig_transcript_id "gnl|WGS:JAAVVJ|G4P62_T002640"; product "transcript variant X3"; protein_id "KAF7216568.1"; exon_number "16";
CM025015.1	Genbank	CDS	53626863	53626963	.	-	1	gene_id "G4P62_001628"; transcript_id "gnl|WGS:JAAVVJ|G4P62_T002640"; gbkey "CDS"; locus_tag "G4P62_001628"; orig_transcript_id "gnl|WGS:JAAVVJ|G4P62_T002640"; product "transcript variant X3"; protein_id "KAF7216568.1"; exon_number "17";
CM025015.1	Genbank	CDS	53626579	53626781	.	-	2	gene_id "G4P62_001628"; transcript_id "gnl|WGS:JAAVVJ|G4P62_T002640"; gbkey "CDS"; locus_tag "G4P62_001628"; orig_transcript_id "gnl|WGS:JAAVVJ|G4P62_T002640"; product "transcript variant X3"; protein_id "KAF7216568.1"; exon_number "18";
CM025015.1	Genbank	CDS	53626379	53626490	.	-	0	gene_id "G4P62_001628"; transcript_id "gnl|WGS:JAAVVJ|G4P62_T002640"; gbkey "CDS"; locus_tag "G4P62_001628"; orig_transcript_id "gnl|WGS:JAAVVJ|G4P62_T002640"; product "transcript variant X3"; protein_id "KAF7216568.1"; exon_number "19";
CM025015.1	Genbank	CDS	53626172	53626299	.	-	2	gene_id "G4P62_001628"; transcript_id "gnl|WGS:JAAVVJ|G4P62_T002640"; gbkey "CDS"; locus_tag "G4P62_001628"; orig_transcript_id "gnl|WGS:JAAVVJ|G4P62_T002640"; product "transcript variant X3"; protein_id "KAF7216568.1"; exon_number "20";
CM025015.1	Genbank	CDS	53625809	53625950	.	-	0	gene_id "G4P62_001628"; transcript_id "gnl|WGS:JAAVVJ|G4P62_T002640"; gbkey "CDS"; locus_tag "G4P62_001628"; orig_transcript_id "gnl|WGS:JAAVVJ|G4P62_T002640"; product "transcript variant X3"; protein_id "KAF7216568.1"; exon_number "21";
CM025015.1	Genbank	CDS	53623933	53624085	.	-	2	gene_id "G4P62_001628"; transcript_id "gnl|WGS:JAAVVJ|G4P62_T002640"; gbkey "CDS"; locus_tag "G4P62_001628"; orig_transcript_id "gnl|WGS:JAAVVJ|G4P62_T002640"; product "transcript variant X3"; protein_id "KAF7216568.1"; exon_number "22";
CM025015.1	Genbank	CDS	53623728	53623859	.	-	2	gene_id "G4P62_001628"; transcript_id "gnl|WGS:JAAVVJ|G4P62_T002640"; gbkey "CDS"; locus_tag "G4P62_001628"; orig_transcript_id "gnl|WGS:JAAVVJ|G4P62_T002640"; product "transcript variant X3"; protein_id "KAF7216568.1"; exon_number "23";
CM025015.1	Genbank	CDS	53621987	53622075	.	-	2	gene_id "G4P62_001628"; transcript_id "gnl|WGS:JAAVVJ|G4P62_T002640"; gbkey "CDS"; locus_tag "G4P62_001628"; orig_transcript_id "gnl|WGS:JAAVVJ|G4P62_T002640"; product "transcript variant X3"; protein_id "KAF7216568.1"; exon_number "24";
CM025015.1	Genbank	CDS	53621741	53621908	.	-	0	gene_id "G4P62_001628"; transcript_id "gnl|WGS:JAAVVJ|G4P62_T002640"; gbkey "CDS"; locus_tag "G4P62_001628"; orig_transcript_id "gnl|WGS:JAAVVJ|G4P62_T002640"; product "transcript variant X3"; protein_id "KAF7216568.1"; exon_number "25";
CM025015.1	Genbank	CDS	53619316	53619517	.	-	0	gene_id "G4P62_001628"; transcript_id "gnl|WGS:JAAVVJ|G4P62_T002640"; gbkey "CDS"; locus_tag "G4P62_001628"; orig_transcript_id "gnl|WGS:JAAVVJ|G4P62_T002640"; product "transcript variant X3"; protein_id "KAF7216568.1"; exon_number "26";
CM025015.1	Genbank	CDS	53618784	53618910	.	-	2	gene_id "G4P62_001628"; transcript_id "gnl|WGS:JAAVVJ|G4P62_T002640"; gbkey "CDS"; locus_tag "G4P62_001628"; orig_transcript_id "gnl|WGS:JAAVVJ|G4P62_T002640"; product "transcript variant X3"; protein_id "KAF7216568.1"; exon_number "27";
CM025015.1	Genbank	CDS	53618635	53618713	.	-	1	gene_id "G4P62_001628"; transcript_id "gnl|WGS:JAAVVJ|G4P62_T002640"; gbkey "CDS"; locus_tag "G4P62_001628"; orig_transcript_id "gnl|WGS:JAAVVJ|G4P62_T002640"; product "transcript variant X3"; protein_id "KAF7216568.1"; exon_number "28";
CM025015.1	Genbank	CDS	53618430	53618559	.	-	0	gene_id "G4P62_001628"; transcript_id "gnl|WGS:JAAVVJ|G4P62_T002640"; gbkey "CDS"; locus_tag "G4P62_001628"; orig_transcript_id "gnl|WGS:JAAVVJ|G4P62_T002640"; product "transcript variant X3"; protein_id "KAF7216568.1"; exon_number "29";
CM025015.1	Genbank	CDS	53618259	53618357	.	-	2	gene_id "G4P62_001628"; transcript_id "gnl|WGS:JAAVVJ|G4P62_T002640"; gbkey "CDS"; locus_tag "G4P62_001628"; orig_transcript_id "gnl|WGS:JAAVVJ|G4P62_T002640"; product "transcript variant X3"; protein_id "KAF7216568.1"; exon_number "30";
CM025015.1	Genbank	CDS	53615941	53616114	.	-	2	gene_id "G4P62_001628"; transcript_id "gnl|WGS:JAAVVJ|G4P62_T002640"; gbkey "CDS"; locus_tag "G4P62_001628"; orig_transcript_id "gnl|WGS:JAAVVJ|G4P62_T002640"; product "transcript variant X3"; protein_id "KAF7216568.1"; exon_number "31";
CM025015.1	Genbank	CDS	53615584	53615792	.	-	2	gene_id "G4P62_001628"; transcript_id "gnl|WGS:JAAVVJ|G4P62_T002640"; gbkey "CDS"; locus_tag "G4P62_001628"; orig_transcript_id "gnl|WGS:JAAVVJ|G4P62_T002640"; product "transcript variant X3"; protein_id "KAF7216568.1"; exon_number "32";
CM025015.1	Genbank	CDS	53615349	53615506	.	-	0	gene_id "G4P62_001628"; transcript_id "gnl|WGS:JAAVVJ|G4P62_T002640"; gbkey "CDS"; locus_tag "G4P62_001628"; orig_transcript_id "gnl|WGS:JAAVVJ|G4P62_T002640"; product "transcript variant X3"; protein_id "KAF7216568.1"; exon_number "33";
CM025015.1	Genbank	CDS	53614946	53615060	.	-	1	gene_id "G4P62_001628"; transcript_id "gnl|WGS:JAAVVJ|G4P62_T002640"; gbkey "CDS"; locus_tag "G4P62_001628"; orig_transcript_id "gnl|WGS:JAAVVJ|G4P62_T002640"; product "transcript variant X3"; protein_id "KAF7216568.1"; exon_number "34";
CM025015.1	Genbank	CDS	53614682	53614870	.	-	0	gene_id "G4P62_001628"; transcript_id "gnl|WGS:JAAVVJ|G4P62_T002640"; gbkey "CDS"; locus_tag "G4P62_001628"; orig_transcript_id "gnl|WGS:JAAVVJ|G4P62_T002640"; product "transcript variant X3"; protein_id "KAF7216568.1"; exon_number "35";
CM025015.1	Genbank	CDS	53614433	53614605	.	-	0	gene_id "G4P62_001628"; transcript_id "gnl|WGS:JAAVVJ|G4P62_T002640"; gbkey "CDS"; locus_tag "G4P62_001628"; orig_transcript_id "gnl|WGS:JAAVVJ|G4P62_T002640"; product "transcript variant X3"; protein_id "KAF7216568.1"; exon_number "36";
CM025015.1	Genbank	CDS	53614186	53614348	.	-	1	gene_id "G4P62_001628"; transcript_id "gnl|WGS:JAAVVJ|G4P62_T002640"; gbkey "CDS"; locus_tag "G4P62_001628"; orig_transcript_id "gnl|WGS:JAAVVJ|G4P62_T002640"; product "transcript variant X3"; protein_id "KAF7216568.1"; exon_number "37";
CM025015.1	Genbank	CDS	53613996	53614099	.	-	0	gene_id "G4P62_001628"; transcript_id "gnl|WGS:JAAVVJ|G4P62_T002640"; gbkey "CDS"; locus_tag "G4P62_001628"; orig_transcript_id "gnl|WGS:JAAVVJ|G4P62_T002640"; product "transcript variant X3"; protein_id "KAF7216568.1"; exon_number "38";
CM025015.1	Genbank	CDS	53613730	53613883	.	-	1	gene_id "G4P62_001628"; transcript_id "gnl|WGS:JAAVVJ|G4P62_T002640"; gbkey "CDS"; locus_tag "G4P62_001628"; orig_transcript_id "gnl|WGS:JAAVVJ|G4P62_T002640"; product "transcript variant X3"; protein_id "KAF7216568.1"; exon_number "39";
CM025015.1	Genbank	CDS	53613554	53613654	.	-	0	gene_id "G4P62_001628"; transcript_id "gnl|WGS:JAAVVJ|G4P62_T002640"; gbkey "CDS"; locus_tag "G4P62_001628"; orig_transcript_id "gnl|WGS:JAAVVJ|G4P62_T002640"; product "transcript variant X3"; protein_id "KAF7216568.1"; exon_number "40";
CM025015.1	Genbank	CDS	53613189	53613210	.	-	1	gene_id "G4P62_001628"; transcript_id "gnl|WGS:JAAVVJ|G4P62_T002640"; gbkey "CDS"; locus_tag "G4P62_001628"; orig_transcript_id "gnl|WGS:JAAVVJ|G4P62_T002640"; product "transcript variant X3"; protein_id "KAF7216568.1"; exon_number "41";
CM025015.1	Genbank	start_codon	53637081	53637083	.	-	0	gene_id "G4P62_001628"; transcript_id "gnl|WGS:JAAVVJ|G4P62_T002640"; gbkey "CDS"; locus_tag "G4P62_001628"; orig_transcript_id "gnl|WGS:JAAVVJ|G4P62_T002640"; product "transcript variant X3"; protein_id "KAF7216568.1"; exon_number "1";
CM025015.1	Genbank	stop_codon	53613186	53613188	.	-	0	gene_id "G4P62_001628"; transcript_id "gnl|WGS:JAAVVJ|G4P62_T002640"; gbkey "CDS"; locus_tag "G4P62_001628"; orig_transcript_id "gnl|WGS:JAAVVJ|G4P62_T002640"; product "transcript variant X3"; protein_id "KAF7216568.1"; exon_number "41";
CM025015.1	Genbank	transcript	53612781	53637938	.	-	.	gene_id "G4P62_001628"; transcript_id "gnl|WGS:JAAVVJ|G4P62_T002642"; gbkey "mRNA"; locus_tag "G4P62_001628"; note "transcript variant X1"; orig_protein_id "gnl|WGS:JAAVVJ|G4P62_P002642"; orig_transcript_id "gnl|WGS:JAAVVJ|G4P62_T002642"; product "echinoderm microtubule-associated protein-like 6"; transcript_biotype "mRNA";
CM025015.1	Genbank	exon	53636887	53637938	.	-	.	gene_id "G4P62_001628"; transcript_id "gnl|WGS:JAAVVJ|G4P62_T002642"; locus_tag "G4P62_001628"; note "transcript variant X1"; orig_protein_id "gnl|WGS:JAAVVJ|G4P62_P002642"; orig_transcript_id "gnl|WGS:JAAVVJ|G4P62_T002642"; product "echinoderm microtubule-associated protein-like 6"; transcript_biotype "mRNA"; exon_number "1";
CM025015.1	Genbank	exon	53634045	53634204	.	-	.	gene_id "G4P62_001628"; transcript_id "gnl|WGS:JAAVVJ|G4P62_T002642"; locus_tag "G4P62_001628"; note "transcript variant X1"; orig_protein_id "gnl|WGS:JAAVVJ|G4P62_P002642"; orig_transcript_id "gnl|WGS:JAAVVJ|G4P62_T002642"; product "echinoderm microtubule-associated protein-like 6"; transcript_biotype "mRNA"; exon_number "2";
CM025015.1	Genbank	exon	53633424	53633522	.	-	.	gene_id "G4P62_001628"; transcript_id "gnl|WGS:JAAVVJ|G4P62_T002642"; locus_tag "G4P62_001628"; note "transcript variant X1"; orig_protein_id "gnl|WGS:JAAVVJ|G4P62_P002642"; orig_transcript_id "gnl|WGS:JAAVVJ|G4P62_T002642"; product "echinoderm microtubule-associated protein-like 6"; transcript_biotype "mRNA"; exon_number "3";
CM025015.1	Genbank	exon	53633280	53633348	.	-	.	gene_id "G4P62_001628"; transcript_id "gnl|WGS:JAAVVJ|G4P62_T002642"; locus_tag "G4P62_001628"; note "transcript variant X1"; orig_protein_id "gnl|WGS:JAAVVJ|G4P62_P002642"; orig_transcript_id "gnl|WGS:JAAVVJ|G4P62_T002642"; product "echinoderm microtubule-associated protein-like 6"; transcript_biotype "mRNA"; exon_number "4";
CM025015.1	Genbank	exon	53632868	53633053	.	-	.	gene_id "G4P62_001628"; transcript_id "gnl|WGS:JAAVVJ|G4P62_T002642"; locus_tag "G4P62_001628"; note "transcript variant X1"; orig_protein_id "gnl|WGS:JAAVVJ|G4P62_P002642"; orig_transcript_id "gnl|WGS:JAAVVJ|G4P62_T002642"; product "echinoderm microtubule-associated protein-like 6"; transcript_biotype "mRNA"; exon_number "5";
CM025015.1	Genbank	exon	53632650	53632785	.	-	.	gene_id "G4P62_001628"; transcript_id "gnl|WGS:JAAVVJ|G4P62_T002642"; locus_tag "G4P62_001628"; note "transcript variant X1"; orig_protein_id "gnl|WGS:JAAVVJ|G4P62_P002642"; orig_transcript_id "gnl|WGS:JAAVVJ|G4P62_T002642"; product "echinoderm microtubule-associated protein-like 6"; transcript_biotype "mRNA"; exon_number "6";
CM025015.1	Genbank	exon	53632198	53632399	.	-	.	gene_id "G4P62_001628"; transcript_id "gnl|WGS:JAAVVJ|G4P62_T002642"; locus_tag "G4P62_001628"; note "transcript variant X1"; orig_protein_id "gnl|WGS:JAAVVJ|G4P62_P002642"; orig_transcript_id "gnl|WGS:JAAVVJ|G4P62_T002642"; product "echinoderm microtubule-associated protein-like 6"; transcript_biotype "mRNA"; exon_number "7";
CM025015.1	Genbank	exon	53631974	53632111	.	-	.	gene_id "G4P62_001628"; transcript_id "gnl|WGS:JAAVVJ|G4P62_T002642"; locus_tag "G4P62_001628"; note "transcript variant X1"; orig_protein_id "gnl|WGS:JAAVVJ|G4P62_P002642"; orig_transcript_id "gnl|WGS:JAAVVJ|G4P62_T002642"; product "echinoderm microtubule-associated protein-like 6"; transcript_biotype "mRNA"; exon_number "8";
CM025015.1	Genbank	exon	53631562	53631818	.	-	.	gene_id "G4P62_001628"; transcript_id "gnl|WGS:JAAVVJ|G4P62_T002642"; locus_tag "G4P62_001628"; note "transcript variant X1"; orig_protein_id "gnl|WGS:JAAVVJ|G4P62_P002642"; orig_transcript_id "gnl|WGS:JAAVVJ|G4P62_T002642"; product "echinoderm microtubule-associated protein-like 6"; transcript_biotype "mRNA"; exon_number "9";
CM025015.1	Genbank	exon	53631156	53631365	.	-	.	gene_id "G4P62_001628"; transcript_id "gnl|WGS:JAAVVJ|G4P62_T002642"; locus_tag "G4P62_001628"; note "transcript variant X1"; orig_protein_id "gnl|WGS:JAAVVJ|G4P62_P002642"; orig_transcript_id "gnl|WGS:JAAVVJ|G4P62_T002642"; product "echinoderm microtubule-associated protein-like 6"; transcript_biotype "mRNA"; exon_number "10";
CM025015.1	Genbank	exon	53630859	53631026	.	-	.	gene_id "G4P62_001628"; transcript_id "gnl|WGS:JAAVVJ|G4P62_T002642"; locus_tag "G4P62_001628"; note "transcript variant X1"; orig_protein_id "gnl|WGS:JAAVVJ|G4P62_P002642"; orig_transcript_id "gnl|WGS:JAAVVJ|G4P62_T002642"; product "echinoderm microtubule-associated protein-like 6"; transcript_biotype "mRNA"; exon_number "11";
CM025015.1	Genbank	exon	53630498	53630604	.	-	.	gene_id "G4P62_001628"; transcript_id "gnl|WGS:JAAVVJ|G4P62_T002642"; locus_tag "G4P62_001628"; note "transcript variant X1"; orig_protein_id "gnl|WGS:JAAVVJ|G4P62_P002642"; orig_transcript_id "gnl|WGS:JAAVVJ|G4P62_T002642"; product "echinoderm microtubule-associated protein-like 6"; transcript_biotype "mRNA"; exon_number "12";
CM025015.1	Genbank	exon	53630323	53630423	.	-	.	gene_id "G4P62_001628"; transcript_id "gnl|WGS:JAAVVJ|G4P62_T002642"; locus_tag "G4P62_001628"; note "transcript variant X1"; orig_protein_id "gnl|WGS:JAAVVJ|G4P62_P002642"; orig_transcript_id "gnl|WGS:JAAVVJ|G4P62_T002642"; product "echinoderm microtubule-associated protein-like 6"; transcript_biotype "mRNA"; exon_number "13";
CM025015.1	Genbank	exon	53629733	53629919	.	-	.	gene_id "G4P62_001628"; transcript_id "gnl|WGS:JAAVVJ|G4P62_T002642"; locus_tag "G4P62_001628"; note "transcript variant X1"; orig_protein_id "gnl|WGS:JAAVVJ|G4P62_P002642"; orig_transcript_id "gnl|WGS:JAAVVJ|G4P62_T002642"; product "echinoderm microtubule-associated protein-like 6"; transcript_biotype "mRNA"; exon_number "14";
CM025015.1	Genbank	exon	53629557	53629662	.	-	.	gene_id "G4P62_001628"; transcript_id "gnl|WGS:JAAVVJ|G4P62_T002642"; locus_tag "G4P62_001628"; note "transcript variant X1"; orig_protein_id "gnl|WGS:JAAVVJ|G4P62_P002642"; orig_transcript_id "gnl|WGS:JAAVVJ|G4P62_T002642"; product "echinoderm microtubule-associated protein-like 6"; transcript_biotype "mRNA"; exon_number "15";
CM025015.1	Genbank	exon	53629089	53629182	.	-	.	gene_id "G4P62_001628"; transcript_id "gnl|WGS:JAAVVJ|G4P62_T002642"; locus_tag "G4P62_001628"; note "transcript variant X1"; orig_protein_id "gnl|WGS:JAAVVJ|G4P62_P002642"; orig_transcript_id "gnl|WGS:JAAVVJ|G4P62_T002642"; product "echinoderm microtubule-associated protein-like 6"; transcript_biotype "mRNA"; exon_number "16";
CM025015.1	Genbank	exon	53626863	53626963	.	-	.	gene_id "G4P62_001628"; transcript_id "gnl|WGS:JAAVVJ|G4P62_T002642"; locus_tag "G4P62_001628"; note "transcript variant X1"; orig_protein_id "gnl|WGS:JAAVVJ|G4P62_P002642"; orig_transcript_id "gnl|WGS:JAAVVJ|G4P62_T002642"; product "echinoderm microtubule-associated protein-like 6"; transcript_biotype "mRNA"; exon_number "17";
CM025015.1	Genbank	exon	53626579	53626781	.	-	.	gene_id "G4P62_001628"; transcript_id "gnl|WGS:JAAVVJ|G4P62_T002642"; locus_tag "G4P62_001628"; note "transcript variant X1"; orig_protein_id "gnl|WGS:JAAVVJ|G4P62_P002642"; orig_transcript_id "gnl|WGS:JAAVVJ|G4P62_T002642"; product "echinoderm microtubule-associated protein-like 6"; transcript_biotype "mRNA"; exon_number "18";
CM025015.1	Genbank	exon	53626379	53626490	.	-	.	gene_id "G4P62_001628"; transcript_id "gnl|WGS:JAAVVJ|G4P62_T002642"; locus_tag "G4P62_001628"; note "transcript variant X1"; orig_protein_id "gnl|WGS:JAAVVJ|G4P62_P002642"; orig_transcript_id "gnl|WGS:JAAVVJ|G4P62_T002642"; product "echinoderm microtubule-associated protein-like 6"; transcript_biotype "mRNA"; exon_number "19";
CM025015.1	Genbank	exon	53626172	53626299	.	-	.	gene_id "G4P62_001628"; transcript_id "gnl|WGS:JAAVVJ|G4P62_T002642"; locus_tag "G4P62_001628"; note "transcript variant X1"; orig_protein_id "gnl|WGS:JAAVVJ|G4P62_P002642"; orig_transcript_id "gnl|WGS:JAAVVJ|G4P62_T002642"; product "echinoderm microtubule-associated protein-like 6"; transcript_biotype "mRNA"; exon_number "20";
CM025015.1	Genbank	exon	53625809	53625950	.	-	.	gene_id "G4P62_001628"; transcript_id "gnl|WGS:JAAVVJ|G4P62_T002642"; locus_tag "G4P62_001628"; note "transcript variant X1"; orig_protein_id "gnl|WGS:JAAVVJ|G4P62_P002642"; orig_transcript_id "gnl|WGS:JAAVVJ|G4P62_T002642"; product "echinoderm microtubule-associated protein-like 6"; transcript_biotype "mRNA"; exon_number "21";
CM025015.1	Genbank	exon	53623933	53624085	.	-	.	gene_id "G4P62_001628"; transcript_id "gnl|WGS:JAAVVJ|G4P62_T002642"; locus_tag "G4P62_001628"; note "transcript variant X1"; orig_protein_id "gnl|WGS:JAAVVJ|G4P62_P002642"; orig_transcript_id "gnl|WGS:JAAVVJ|G4P62_T002642"; product "echinoderm microtubule-associated protein-like 6"; transcript_biotype "mRNA"; exon_number "22";
CM025015.1	Genbank	exon	53623728	53623859	.	-	.	gene_id "G4P62_001628"; transcript_id "gnl|WGS:JAAVVJ|G4P62_T002642"; locus_tag "G4P62_001628"; note "transcript variant X1"; orig_protein_id "gnl|WGS:JAAVVJ|G4P62_P002642"; orig_transcript_id "gnl|WGS:JAAVVJ|G4P62_T002642"; product "echinoderm microtubule-associated protein-like 6"; transcript_biotype "mRNA"; exon_number "23";
CM025015.1	Genbank	exon	53621987	53622075	.	-	.	gene_id "G4P62_001628"; transcript_id "gnl|WGS:JAAVVJ|G4P62_T002642"; locus_tag "G4P62_001628"; note "transcript variant X1"; orig_protein_id "gnl|WGS:JAAVVJ|G4P62_P002642"; orig_transcript_id "gnl|WGS:JAAVVJ|G4P62_T002642"; product "echinoderm microtubule-associated protein-like 6"; transcript_biotype "mRNA"; exon_number "24";
CM025015.1	Genbank	exon	53621741	53621908	.	-	.	gene_id "G4P62_001628"; transcript_id "gnl|WGS:JAAVVJ|G4P62_T002642"; locus_tag "G4P62_001628"; note "transcript variant X1"; orig_protein_id "gnl|WGS:JAAVVJ|G4P62_P002642"; orig_transcript_id "gnl|WGS:JAAVVJ|G4P62_T002642"; product "echinoderm microtubule-associated protein-like 6"; transcript_biotype "mRNA"; exon_number "25";
CM025015.1	Genbank	exon	53619316	53619517	.	-	.	gene_id "G4P62_001628"; transcript_id "gnl|WGS:JAAVVJ|G4P62_T002642"; locus_tag "G4P62_001628"; note "transcript variant X1"; orig_protein_id "gnl|WGS:JAAVVJ|G4P62_P002642"; orig_transcript_id "gnl|WGS:JAAVVJ|G4P62_T002642"; product "echinoderm microtubule-associated protein-like 6"; transcript_biotype "mRNA"; exon_number "26";
CM025015.1	Genbank	exon	53618784	53618910	.	-	.	gene_id "G4P62_001628"; transcript_id "gnl|WGS:JAAVVJ|G4P62_T002642"; locus_tag "G4P62_001628"; note "transcript variant X1"; orig_protein_id "gnl|WGS:JAAVVJ|G4P62_P002642"; orig_transcript_id "gnl|WGS:JAAVVJ|G4P62_T002642"; product "echinoderm microtubule-associated protein-like 6"; transcript_biotype "mRNA"; exon_number "27";
CM025015.1	Genbank	exon	53618635	53618713	.	-	.	gene_id "G4P62_001628"; transcript_id "gnl|WGS:JAAVVJ|G4P62_T002642"; locus_tag "G4P62_001628"; note "transcript variant X1"; orig_protein_id "gnl|WGS:JAAVVJ|G4P62_P002642"; orig_transcript_id "gnl|WGS:JAAVVJ|G4P62_T002642"; product "echinoderm microtubule-associated protein-like 6"; transcript_biotype "mRNA"; exon_number "28";
CM025015.1	Genbank	exon	53618430	53618559	.	-	.	gene_id "G4P62_001628"; transcript_id "gnl|WGS:JAAVVJ|G4P62_T002642"; locus_tag "G4P62_001628"; note "transcript variant X1"; orig_protein_id "gnl|WGS:JAAVVJ|G4P62_P002642"; orig_transcript_id "gnl|WGS:JAAVVJ|G4P62_T002642"; product "echinoderm microtubule-associated protein-like 6"; transcript_biotype "mRNA"; exon_number "29";
CM025015.1	Genbank	exon	53618259	53618357	.	-	.	gene_id "G4P62_001628"; transcript_id "gnl|WGS:JAAVVJ|G4P62_T002642"; locus_tag "G4P62_001628"; note "transcript variant X1"; orig_protein_id "gnl|WGS:JAAVVJ|G4P62_P002642"; orig_transcript_id "gnl|WGS:JAAVVJ|G4P62_T002642"; product "echinoderm microtubule-associated protein-like 6"; transcript_biotype "mRNA"; exon_number "30";
CM025015.1	Genbank	exon	53617831	53617962	.	-	.	gene_id "G4P62_001628"; transcript_id "gnl|WGS:JAAVVJ|G4P62_T002642"; locus_tag "G4P62_001628"; note "transcript variant X1"; orig_protein_id "gnl|WGS:JAAVVJ|G4P62_P002642"; orig_transcript_id "gnl|WGS:JAAVVJ|G4P62_T002642"; product "echinoderm microtubule-associated protein-like 6"; transcript_biotype "mRNA"; exon_number "31";
CM025015.1	Genbank	exon	53615941	53616114	.	-	.	gene_id "G4P62_001628"; transcript_id "gnl|WGS:JAAVVJ|G4P62_T002642"; locus_tag "G4P62_001628"; note "transcript variant X1"; orig_protein_id "gnl|WGS:JAAVVJ|G4P62_P002642"; orig_transcript_id "gnl|WGS:JAAVVJ|G4P62_T002642"; product "echinoderm microtubule-associated protein-like 6"; transcript_biotype "mRNA"; exon_number "32";
CM025015.1	Genbank	exon	53615584	53615792	.	-	.	gene_id "G4P62_001628"; transcript_id "gnl|WGS:JAAVVJ|G4P62_T002642"; locus_tag "G4P62_001628"; note "transcript variant X1"; orig_protein_id "gnl|WGS:JAAVVJ|G4P62_P002642"; orig_transcript_id "gnl|WGS:JAAVVJ|G4P62_T002642"; product "echinoderm microtubule-associated protein-like 6"; transcript_biotype "mRNA"; exon_number "33";
CM025015.1	Genbank	exon	53615349	53615506	.	-	.	gene_id "G4P62_001628"; transcript_id "gnl|WGS:JAAVVJ|G4P62_T002642"; locus_tag "G4P62_001628"; note "transcript variant X1"; orig_protein_id "gnl|WGS:JAAVVJ|G4P62_P002642"; orig_transcript_id "gnl|WGS:JAAVVJ|G4P62_T002642"; product "echinoderm microtubule-associated protein-like 6"; transcript_biotype "mRNA"; exon_number "34";
CM025015.1	Genbank	exon	53614946	53615060	.	-	.	gene_id "G4P62_001628"; transcript_id "gnl|WGS:JAAVVJ|G4P62_T002642"; locus_tag "G4P62_001628"; note "transcript variant X1"; orig_protein_id "gnl|WGS:JAAVVJ|G4P62_P002642"; orig_transcript_id "gnl|WGS:JAAVVJ|G4P62_T002642"; product "echinoderm microtubule-associated protein-like 6"; transcript_biotype "mRNA"; exon_number "35";
CM025015.1	Genbank	exon	53614682	53614870	.	-	.	gene_id "G4P62_001628"; transcript_id "gnl|WGS:JAAVVJ|G4P62_T002642"; locus_tag "G4P62_001628"; note "transcript variant X1"; orig_protein_id "gnl|WGS:JAAVVJ|G4P62_P002642"; orig_transcript_id "gnl|WGS:JAAVVJ|G4P62_T002642"; product "echinoderm microtubule-associated protein-like 6"; transcript_biotype "mRNA"; exon_number "36";
CM025015.1	Genbank	exon	53614433	53614605	.	-	.	gene_id "G4P62_001628"; transcript_id "gnl|WGS:JAAVVJ|G4P62_T002642"; locus_tag "G4P62_001628"; note "transcript variant X1"; orig_protein_id "gnl|WGS:JAAVVJ|G4P62_P002642"; orig_transcript_id "gnl|WGS:JAAVVJ|G4P62_T002642"; product "echinoderm microtubule-associated protein-like 6"; transcript_biotype "mRNA"; exon_number "37";
CM025015.1	Genbank	exon	53614186	53614348	.	-	.	gene_id "G4P62_001628"; transcript_id "gnl|WGS:JAAVVJ|G4P62_T002642"; locus_tag "G4P62_001628"; note "transcript variant X1"; orig_protein_id "gnl|WGS:JAAVVJ|G4P62_P002642"; orig_transcript_id "gnl|WGS:JAAVVJ|G4P62_T002642"; product "echinoderm microtubule-associated protein-like 6"; transcript_biotype "mRNA"; exon_number "38";
CM025015.1	Genbank	exon	53613996	53614099	.	-	.	gene_id "G4P62_001628"; transcript_id "gnl|WGS:JAAVVJ|G4P62_T002642"; locus_tag "G4P62_001628"; note "transcript variant X1"; orig_protein_id "gnl|WGS:JAAVVJ|G4P62_P002642"; orig_transcript_id "gnl|WGS:JAAVVJ|G4P62_T002642"; product "echinoderm microtubule-associated protein-like 6"; transcript_biotype "mRNA"; exon_number "39";
CM025015.1	Genbank	exon	53613730	53613883	.	-	.	gene_id "G4P62_001628"; transcript_id "gnl|WGS:JAAVVJ|G4P62_T002642"; locus_tag "G4P62_001628"; note "transcript variant X1"; orig_protein_id "gnl|WGS:JAAVVJ|G4P62_P002642"; orig_transcript_id "gnl|WGS:JAAVVJ|G4P62_T002642"; product "echinoderm microtubule-associated protein-like 6"; transcript_biotype "mRNA"; exon_number "40";
CM025015.1	Genbank	exon	53613554	53613654	.	-	.	gene_id "G4P62_001628"; transcript_id "gnl|WGS:JAAVVJ|G4P62_T002642"; locus_tag "G4P62_001628"; note "transcript variant X1"; orig_protein_id "gnl|WGS:JAAVVJ|G4P62_P002642"; orig_transcript_id "gnl|WGS:JAAVVJ|G4P62_T002642"; product "echinoderm microtubule-associated protein-like 6"; transcript_biotype "mRNA"; exon_number "41";
CM025015.1	Genbank	exon	53612781	53613210	.	-	.	gene_id "G4P62_001628"; transcript_id "gnl|WGS:JAAVVJ|G4P62_T002642"; locus_tag "G4P62_001628"; note "transcript variant X1"; orig_protein_id "gnl|WGS:JAAVVJ|G4P62_P002642"; orig_transcript_id "gnl|WGS:JAAVVJ|G4P62_T002642"; product "echinoderm microtubule-associated protein-like 6"; transcript_biotype "mRNA"; exon_number "42";
CM025015.1	Genbank	CDS	53636887	53637083	.	-	0	gene_id "G4P62_001628"; transcript_id "gnl|WGS:JAAVVJ|G4P62_T002642"; gbkey "CDS"; locus_tag "G4P62_001628"; orig_transcript_id "gnl|WGS:JAAVVJ|G4P62_T002642"; product "transcript variant X1"; protein_id "KAF7216570.1"; exon_number "1";
CM025015.1	Genbank	CDS	53634045	53634204	.	-	1	gene_id "G4P62_001628"; transcript_id "gnl|WGS:JAAVVJ|G4P62_T002642"; gbkey "CDS"; locus_tag "G4P62_001628"; orig_transcript_id "gnl|WGS:JAAVVJ|G4P62_T002642"; product "transcript variant X1"; protein_id "KAF7216570.1"; exon_number "2";
CM025015.1	Genbank	CDS	53633424	53633522	.	-	0	gene_id "G4P62_001628"; transcript_id "gnl|WGS:JAAVVJ|G4P62_T002642"; gbkey "CDS"; locus_tag "G4P62_001628"; orig_transcript_id "gnl|WGS:JAAVVJ|G4P62_T002642"; product "transcript variant X1"; protein_id "KAF7216570.1"; exon_number "3";
CM025015.1	Genbank	CDS	53633280	53633348	.	-	0	gene_id "G4P62_001628"; transcript_id "gnl|WGS:JAAVVJ|G4P62_T002642"; gbkey "CDS"; locus_tag "G4P62_001628"; orig_transcript_id "gnl|WGS:JAAVVJ|G4P62_T002642"; product "transcript variant X1"; protein_id "KAF7216570.1"; exon_number "4";
CM025015.1	Genbank	CDS	53632868	53633053	.	-	0	gene_id "G4P62_001628"; transcript_id "gnl|WGS:JAAVVJ|G4P62_T002642"; gbkey "CDS"; locus_tag "G4P62_001628"; orig_transcript_id "gnl|WGS:JAAVVJ|G4P62_T002642"; product "transcript variant X1"; protein_id "KAF7216570.1"; exon_number "5";
CM025015.1	Genbank	CDS	53632650	53632785	.	-	0	gene_id "G4P62_001628"; transcript_id "gnl|WGS:JAAVVJ|G4P62_T002642"; gbkey "CDS"; locus_tag "G4P62_001628"; orig_transcript_id "gnl|WGS:JAAVVJ|G4P62_T002642"; product "transcript variant X1"; protein_id "KAF7216570.1"; exon_number "6";
CM025015.1	Genbank	CDS	53632198	53632399	.	-	2	gene_id "G4P62_001628"; transcript_id "gnl|WGS:JAAVVJ|G4P62_T002642"; gbkey "CDS"; locus_tag "G4P62_001628"; orig_transcript_id "gnl|WGS:JAAVVJ|G4P62_T002642"; product "transcript variant X1"; protein_id "KAF7216570.1"; exon_number "7";
CM025015.1	Genbank	CDS	53631974	53632111	.	-	1	gene_id "G4P62_001628"; transcript_id "gnl|WGS:JAAVVJ|G4P62_T002642"; gbkey "CDS"; locus_tag "G4P62_001628"; orig_transcript_id "gnl|WGS:JAAVVJ|G4P62_T002642"; product "transcript variant X1"; protein_id "KAF7216570.1"; exon_number "8";
CM025015.1	Genbank	CDS	53631562	53631818	.	-	1	gene_id "G4P62_001628"; transcript_id "gnl|WGS:JAAVVJ|G4P62_T002642"; gbkey "CDS"; locus_tag "G4P62_001628"; orig_transcript_id "gnl|WGS:JAAVVJ|G4P62_T002642"; product "transcript variant X1"; protein_id "KAF7216570.1"; exon_number "9";
CM025015.1	Genbank	CDS	53631156	53631365	.	-	2	gene_id "G4P62_001628"; transcript_id "gnl|WGS:JAAVVJ|G4P62_T002642"; gbkey "CDS"; locus_tag "G4P62_001628"; orig_transcript_id "gnl|WGS:JAAVVJ|G4P62_T002642"; product "transcript variant X1"; protein_id "KAF7216570.1"; exon_number "10";
CM025015.1	Genbank	CDS	53630859	53631026	.	-	2	gene_id "G4P62_001628"; transcript_id "gnl|WGS:JAAVVJ|G4P62_T002642"; gbkey "CDS"; locus_tag "G4P62_001628"; orig_transcript_id "gnl|WGS:JAAVVJ|G4P62_T002642"; product "transcript variant X1"; protein_id "KAF7216570.1"; exon_number "11";
CM025015.1	Genbank	CDS	53630498	53630604	.	-	2	gene_id "G4P62_001628"; transcript_id "gnl|WGS:JAAVVJ|G4P62_T002642"; gbkey "CDS"; locus_tag "G4P62_001628"; orig_transcript_id "gnl|WGS:JAAVVJ|G4P62_T002642"; product "transcript variant X1"; protein_id "KAF7216570.1"; exon_number "12";
CM025015.1	Genbank	CDS	53630323	53630423	.	-	0	gene_id "G4P62_001628"; transcript_id "gnl|WGS:JAAVVJ|G4P62_T002642"; gbkey "CDS"; locus_tag "G4P62_001628"; orig_transcript_id "gnl|WGS:JAAVVJ|G4P62_T002642"; product "transcript variant X1"; protein_id "KAF7216570.1"; exon_number "13";
CM025015.1	Genbank	CDS	53629733	53629919	.	-	1	gene_id "G4P62_001628"; transcript_id "gnl|WGS:JAAVVJ|G4P62_T002642"; gbkey "CDS"; locus_tag "G4P62_001628"; orig_transcript_id "gnl|WGS:JAAVVJ|G4P62_T002642"; product "transcript variant X1"; protein_id "KAF7216570.1"; exon_number "14";
CM025015.1	Genbank	CDS	53629557	53629662	.	-	0	gene_id "G4P62_001628"; transcript_id "gnl|WGS:JAAVVJ|G4P62_T002642"; gbkey "CDS"; locus_tag "G4P62_001628"; orig_transcript_id "gnl|WGS:JAAVVJ|G4P62_T002642"; product "transcript variant X1"; protein_id "KAF7216570.1"; exon_number "15";
CM025015.1	Genbank	CDS	53629089	53629182	.	-	2	gene_id "G4P62_001628"; transcript_id "gnl|WGS:JAAVVJ|G4P62_T002642"; gbkey "CDS"; locus_tag "G4P62_001628"; orig_transcript_id "gnl|WGS:JAAVVJ|G4P62_T002642"; product "transcript variant X1"; protein_id "KAF7216570.1"; exon_number "16";
CM025015.1	Genbank	CDS	53626863	53626963	.	-	1	gene_id "G4P62_001628"; transcript_id "gnl|WGS:JAAVVJ|G4P62_T002642"; gbkey "CDS"; locus_tag "G4P62_001628"; orig_transcript_id "gnl|WGS:JAAVVJ|G4P62_T002642"; product "transcript variant X1"; protein_id "KAF7216570.1"; exon_number "17";
CM025015.1	Genbank	CDS	53626579	53626781	.	-	2	gene_id "G4P62_001628"; transcript_id "gnl|WGS:JAAVVJ|G4P62_T002642"; gbkey "CDS"; locus_tag "G4P62_001628"; orig_transcript_id "gnl|WGS:JAAVVJ|G4P62_T002642"; product "transcript variant X1"; protein_id "KAF7216570.1"; exon_number "18";
CM025015.1	Genbank	CDS	53626379	53626490	.	-	0	gene_id "G4P62_001628"; transcript_id "gnl|WGS:JAAVVJ|G4P62_T002642"; gbkey "CDS"; locus_tag "G4P62_001628"; orig_transcript_id "gnl|WGS:JAAVVJ|G4P62_T002642"; product "transcript variant X1"; protein_id "KAF7216570.1"; exon_number "19";
CM025015.1	Genbank	CDS	53626172	53626299	.	-	2	gene_id "G4P62_001628"; transcript_id "gnl|WGS:JAAVVJ|G4P62_T002642"; gbkey "CDS"; locus_tag "G4P62_001628"; orig_transcript_id "gnl|WGS:JAAVVJ|G4P62_T002642"; product "transcript variant X1"; protein_id "KAF7216570.1"; exon_number "20";
CM025015.1	Genbank	CDS	53625809	53625950	.	-	0	gene_id "G4P62_001628"; transcript_id "gnl|WGS:JAAVVJ|G4P62_T002642"; gbkey "CDS"; locus_tag "G4P62_001628"; orig_transcript_id "gnl|WGS:JAAVVJ|G4P62_T002642"; product "transcript variant X1"; protein_id "KAF7216570.1"; exon_number "21";
CM025015.1	Genbank	CDS	53623933	53624085	.	-	2	gene_id "G4P62_001628"; transcript_id "gnl|WGS:JAAVVJ|G4P62_T002642"; gbkey "CDS"; locus_tag "G4P62_001628"; orig_transcript_id "gnl|WGS:JAAVVJ|G4P62_T002642"; product "transcript variant X1"; protein_id "KAF7216570.1"; exon_number "22";
CM025015.1	Genbank	CDS	53623728	53623859	.	-	2	gene_id "G4P62_001628"; transcript_id "gnl|WGS:JAAVVJ|G4P62_T002642"; gbkey "CDS"; locus_tag "G4P62_001628"; orig_transcript_id "gnl|WGS:JAAVVJ|G4P62_T002642"; product "transcript variant X1"; protein_id "KAF7216570.1"; exon_number "23";
CM025015.1	Genbank	CDS	53621987	53622075	.	-	2	gene_id "G4P62_001628"; transcript_id "gnl|WGS:JAAVVJ|G4P62_T002642"; gbkey "CDS"; locus_tag "G4P62_001628"; orig_transcript_id "gnl|WGS:JAAVVJ|G4P62_T002642"; product "transcript variant X1"; protein_id "KAF7216570.1"; exon_number "24";
CM025015.1	Genbank	CDS	53621741	53621908	.	-	0	gene_id "G4P62_001628"; transcript_id "gnl|WGS:JAAVVJ|G4P62_T002642"; gbkey "CDS"; locus_tag "G4P62_001628"; orig_transcript_id "gnl|WGS:JAAVVJ|G4P62_T002642"; product "transcript variant X1"; protein_id "KAF7216570.1"; exon_number "25";
CM025015.1	Genbank	CDS	53619316	53619517	.	-	0	gene_id "G4P62_001628"; transcript_id "gnl|WGS:JAAVVJ|G4P62_T002642"; gbkey "CDS"; locus_tag "G4P62_001628"; orig_transcript_id "gnl|WGS:JAAVVJ|G4P62_T002642"; product "transcript variant X1"; protein_id "KAF7216570.1"; exon_number "26";
CM025015.1	Genbank	CDS	53618784	53618910	.	-	2	gene_id "G4P62_001628"; transcript_id "gnl|WGS:JAAVVJ|G4P62_T002642"; gbkey "CDS"; locus_tag "G4P62_001628"; orig_transcript_id "gnl|WGS:JAAVVJ|G4P62_T002642"; product "transcript variant X1"; protein_id "KAF7216570.1"; exon_number "27";
CM025015.1	Genbank	CDS	53618635	53618713	.	-	1	gene_id "G4P62_001628"; transcript_id "gnl|WGS:JAAVVJ|G4P62_T002642"; gbkey "CDS"; locus_tag "G4P62_001628"; orig_transcript_id "gnl|WGS:JAAVVJ|G4P62_T002642"; product "transcript variant X1"; protein_id "KAF7216570.1"; exon_number "28";
CM025015.1	Genbank	CDS	53618430	53618559	.	-	0	gene_id "G4P62_001628"; transcript_id "gnl|WGS:JAAVVJ|G4P62_T002642"; gbkey "CDS"; locus_tag "G4P62_001628"; orig_transcript_id "gnl|WGS:JAAVVJ|G4P62_T002642"; product "transcript variant X1"; protein_id "KAF7216570.1"; exon_number "29";
CM025015.1	Genbank	CDS	53618259	53618357	.	-	2	gene_id "G4P62_001628"; transcript_id "gnl|WGS:JAAVVJ|G4P62_T002642"; gbkey "CDS"; locus_tag "G4P62_001628"; orig_transcript_id "gnl|WGS:JAAVVJ|G4P62_T002642"; product "transcript variant X1"; protein_id "KAF7216570.1"; exon_number "30";
CM025015.1	Genbank	CDS	53617831	53617962	.	-	2	gene_id "G4P62_001628"; transcript_id "gnl|WGS:JAAVVJ|G4P62_T002642"; gbkey "CDS"; locus_tag "G4P62_001628"; orig_transcript_id "gnl|WGS:JAAVVJ|G4P62_T002642"; product "transcript variant X1"; protein_id "KAF7216570.1"; exon_number "31";
CM025015.1	Genbank	CDS	53615941	53616114	.	-	2	gene_id "G4P62_001628"; transcript_id "gnl|WGS:JAAVVJ|G4P62_T002642"; gbkey "CDS"; locus_tag "G4P62_001628"; orig_transcript_id "gnl|WGS:JAAVVJ|G4P62_T002642"; product "transcript variant X1"; protein_id "KAF7216570.1"; exon_number "32";
CM025015.1	Genbank	CDS	53615584	53615792	.	-	2	gene_id "G4P62_001628"; transcript_id "gnl|WGS:JAAVVJ|G4P62_T002642"; gbkey "CDS"; locus_tag "G4P62_001628"; orig_transcript_id "gnl|WGS:JAAVVJ|G4P62_T002642"; product "transcript variant X1"; protein_id "KAF7216570.1"; exon_number "33";
CM025015.1	Genbank	CDS	53615349	53615506	.	-	0	gene_id "G4P62_001628"; transcript_id "gnl|WGS:JAAVVJ|G4P62_T002642"; gbkey "CDS"; locus_tag "G4P62_001628"; orig_transcript_id "gnl|WGS:JAAVVJ|G4P62_T002642"; product "transcript variant X1"; protein_id "KAF7216570.1"; exon_number "34";
CM025015.1	Genbank	CDS	53614946	53615060	.	-	1	gene_id "G4P62_001628"; transcript_id "gnl|WGS:JAAVVJ|G4P62_T002642"; gbkey "CDS"; locus_tag "G4P62_001628"; orig_transcript_id "gnl|WGS:JAAVVJ|G4P62_T002642"; product "transcript variant X1"; protein_id "KAF7216570.1"; exon_number "35";
CM025015.1	Genbank	CDS	53614682	53614870	.	-	0	gene_id "G4P62_001628"; transcript_id "gnl|WGS:JAAVVJ|G4P62_T002642"; gbkey "CDS"; locus_tag "G4P62_001628"; orig_transcript_id "gnl|WGS:JAAVVJ|G4P62_T002642"; product "transcript variant X1"; protein_id "KAF7216570.1"; exon_number "36";
CM025015.1	Genbank	CDS	53614433	53614605	.	-	0	gene_id "G4P62_001628"; transcript_id "gnl|WGS:JAAVVJ|G4P62_T002642"; gbkey "CDS"; locus_tag "G4P62_001628"; orig_transcript_id "gnl|WGS:JAAVVJ|G4P62_T002642"; product "transcript variant X1"; protein_id "KAF7216570.1"; exon_number "37";
CM025015.1	Genbank	CDS	53614186	53614348	.	-	1	gene_id "G4P62_001628"; transcript_id "gnl|WGS:JAAVVJ|G4P62_T002642"; gbkey "CDS"; locus_tag "G4P62_001628"; orig_transcript_id "gnl|WGS:JAAVVJ|G4P62_T002642"; product "transcript variant X1"; protein_id "KAF7216570.1"; exon_number "38";
CM025015.1	Genbank	CDS	53613996	53614099	.	-	0	gene_id "G4P62_001628"; transcript_id "gnl|WGS:JAAVVJ|G4P62_T002642"; gbkey "CDS"; locus_tag "G4P62_001628"; orig_transcript_id "gnl|WGS:JAAVVJ|G4P62_T002642"; product "transcript variant X1"; protein_id "KAF7216570.1"; exon_number "39";
CM025015.1	Genbank	CDS	53613730	53613883	.	-	1	gene_id "G4P62_001628"; transcript_id "gnl|WGS:JAAVVJ|G4P62_T002642"; gbkey "CDS"; locus_tag "G4P62_001628"; orig_transcript_id "gnl|WGS:JAAVVJ|G4P62_T002642"; product "transcript variant X1"; protein_id "KAF7216570.1"; exon_number "40";
CM025015.1	Genbank	CDS	53613554	53613654	.	-	0	gene_id "G4P62_001628"; transcript_id "gnl|WGS:JAAVVJ|G4P62_T002642"; gbkey "CDS"; locus_tag "G4P62_001628"; orig_transcript_id "gnl|WGS:JAAVVJ|G4P62_T002642"; product "transcript variant X1"; protein_id "KAF7216570.1"; exon_number "41";
CM025015.1	Genbank	CDS	53613189	53613210	.	-	1	gene_id "G4P62_001628"; transcript_id "gnl|WGS:JAAVVJ|G4P62_T002642"; gbkey "CDS"; locus_tag "G4P62_001628"; orig_transcript_id "gnl|WGS:JAAVVJ|G4P62_T002642"; product "transcript variant X1"; protein_id "KAF7216570.1"; exon_number "42";
CM025015.1	Genbank	start_codon	53637081	53637083	.	-	0	gene_id "G4P62_001628"; transcript_id "gnl|WGS:JAAVVJ|G4P62_T002642"; gbkey "CDS"; locus_tag "G4P62_001628"; orig_transcript_id "gnl|WGS:JAAVVJ|G4P62_T002642"; product "transcript variant X1"; protein_id "KAF7216570.1"; exon_number "1";
CM025015.1	Genbank	stop_codon	53613186	53613188	.	-	0	gene_id "G4P62_001628"; transcript_id "gnl|WGS:JAAVVJ|G4P62_T002642"; gbkey "CDS"; locus_tag "G4P62_001628"; orig_transcript_id "gnl|WGS:JAAVVJ|G4P62_T002642"; product "transcript variant X1"; protein_id "KAF7216570.1"; exon_number "42";
CM025015.1	Genbank	transcript	53612781	53637938	.	-	.	gene_id "G4P62_001628"; transcript_id "gnl|WGS:JAAVVJ|G4P62_T002641"; gbkey "mRNA"; locus_tag "G4P62_001628"; note "transcript variant X2"; orig_protein_id "gnl|WGS:JAAVVJ|G4P62_P002641"; orig_transcript_id "gnl|WGS:JAAVVJ|G4P62_T002641"; product "echinoderm microtubule-associated protein-like 6"; transcript_biotype "mRNA";
CM025015.1	Genbank	exon	53636887	53637938	.	-	.	gene_id "G4P62_001628"; transcript_id "gnl|WGS:JAAVVJ|G4P62_T002641"; locus_tag "G4P62_001628"; note "transcript variant X2"; orig_protein_id "gnl|WGS:JAAVVJ|G4P62_P002641"; orig_transcript_id "gnl|WGS:JAAVVJ|G4P62_T002641"; product "echinoderm microtubule-associated protein-like 6"; transcript_biotype "mRNA"; exon_number "1";
CM025015.1	Genbank	exon	53634045	53634204	.	-	.	gene_id "G4P62_001628"; transcript_id "gnl|WGS:JAAVVJ|G4P62_T002641"; locus_tag "G4P62_001628"; note "transcript variant X2"; orig_protein_id "gnl|WGS:JAAVVJ|G4P62_P002641"; orig_transcript_id "gnl|WGS:JAAVVJ|G4P62_T002641"; product "echinoderm microtubule-associated protein-like 6"; transcript_biotype "mRNA"; exon_number "2";
CM025015.1	Genbank	exon	53633424	53633522	.	-	.	gene_id "G4P62_001628"; transcript_id "gnl|WGS:JAAVVJ|G4P62_T002641"; locus_tag "G4P62_001628"; note "transcript variant X2"; orig_protein_id "gnl|WGS:JAAVVJ|G4P62_P002641"; orig_transcript_id "gnl|WGS:JAAVVJ|G4P62_T002641"; product "echinoderm microtubule-associated protein-like 6"; transcript_biotype "mRNA"; exon_number "3";
CM025015.1	Genbank	exon	53633280	53633348	.	-	.	gene_id "G4P62_001628"; transcript_id "gnl|WGS:JAAVVJ|G4P62_T002641"; locus_tag "G4P62_001628"; note "transcript variant X2"; orig_protein_id "gnl|WGS:JAAVVJ|G4P62_P002641"; orig_transcript_id "gnl|WGS:JAAVVJ|G4P62_T002641"; product "echinoderm microtubule-associated protein-like 6"; transcript_biotype "mRNA"; exon_number "4";
CM025015.1	Genbank	exon	53632868	53633053	.	-	.	gene_id "G4P62_001628"; transcript_id "gnl|WGS:JAAVVJ|G4P62_T002641"; locus_tag "G4P62_001628"; note "transcript variant X2"; orig_protein_id "gnl|WGS:JAAVVJ|G4P62_P002641"; orig_transcript_id "gnl|WGS:JAAVVJ|G4P62_T002641"; product "echinoderm microtubule-associated protein-like 6"; transcript_biotype "mRNA"; exon_number "5";
CM025015.1	Genbank	exon	53632650	53632785	.	-	.	gene_id "G4P62_001628"; transcript_id "gnl|WGS:JAAVVJ|G4P62_T002641"; locus_tag "G4P62_001628"; note "transcript variant X2"; orig_protein_id "gnl|WGS:JAAVVJ|G4P62_P002641"; orig_transcript_id "gnl|WGS:JAAVVJ|G4P62_T002641"; product "echinoderm microtubule-associated protein-like 6"; transcript_biotype "mRNA"; exon_number "6";
CM025015.1	Genbank	exon	53632198	53632399	.	-	.	gene_id "G4P62_001628"; transcript_id "gnl|WGS:JAAVVJ|G4P62_T002641"; locus_tag "G4P62_001628"; note "transcript variant X2"; orig_protein_id "gnl|WGS:JAAVVJ|G4P62_P002641"; orig_transcript_id "gnl|WGS:JAAVVJ|G4P62_T002641"; product "echinoderm microtubule-associated protein-like 6"; transcript_biotype "mRNA"; exon_number "7";
CM025015.1	Genbank	exon	53631974	53632111	.	-	.	gene_id "G4P62_001628"; transcript_id "gnl|WGS:JAAVVJ|G4P62_T002641"; locus_tag "G4P62_001628"; note "transcript variant X2"; orig_protein_id "gnl|WGS:JAAVVJ|G4P62_P002641"; orig_transcript_id "gnl|WGS:JAAVVJ|G4P62_T002641"; product "echinoderm microtubule-associated protein-like 6"; transcript_biotype "mRNA"; exon_number "8";
CM025015.1	Genbank	exon	53631562	53631818	.	-	.	gene_id "G4P62_001628"; transcript_id "gnl|WGS:JAAVVJ|G4P62_T002641"; locus_tag "G4P62_001628"; note "transcript variant X2"; orig_protein_id "gnl|WGS:JAAVVJ|G4P62_P002641"; orig_transcript_id "gnl|WGS:JAAVVJ|G4P62_T002641"; product "echinoderm microtubule-associated protein-like 6"; transcript_biotype "mRNA"; exon_number "9";
CM025015.1	Genbank	exon	53631156	53631365	.	-	.	gene_id "G4P62_001628"; transcript_id "gnl|WGS:JAAVVJ|G4P62_T002641"; locus_tag "G4P62_001628"; note "transcript variant X2"; orig_protein_id "gnl|WGS:JAAVVJ|G4P62_P002641"; orig_transcript_id "gnl|WGS:JAAVVJ|G4P62_T002641"; product "echinoderm microtubule-associated protein-like 6"; transcript_biotype "mRNA"; exon_number "10";
CM025015.1	Genbank	exon	53630859	53631026	.	-	.	gene_id "G4P62_001628"; transcript_id "gnl|WGS:JAAVVJ|G4P62_T002641"; locus_tag "G4P62_001628"; note "transcript variant X2"; orig_protein_id "gnl|WGS:JAAVVJ|G4P62_P002641"; orig_transcript_id "gnl|WGS:JAAVVJ|G4P62_T002641"; product "echinoderm microtubule-associated protein-like 6"; transcript_biotype "mRNA"; exon_number "11";
CM025015.1	Genbank	exon	53630498	53630604	.	-	.	gene_id "G4P62_001628"; transcript_id "gnl|WGS:JAAVVJ|G4P62_T002641"; locus_tag "G4P62_001628"; note "transcript variant X2"; orig_protein_id "gnl|WGS:JAAVVJ|G4P62_P002641"; orig_transcript_id "gnl|WGS:JAAVVJ|G4P62_T002641"; product "echinoderm microtubule-associated protein-like 6"; transcript_biotype "mRNA"; exon_number "12";
CM025015.1	Genbank	exon	53630323	53630423	.	-	.	gene_id "G4P62_001628"; transcript_id "gnl|WGS:JAAVVJ|G4P62_T002641"; locus_tag "G4P62_001628"; note "transcript variant X2"; orig_protein_id "gnl|WGS:JAAVVJ|G4P62_P002641"; orig_transcript_id "gnl|WGS:JAAVVJ|G4P62_T002641"; product "echinoderm microtubule-associated protein-like 6"; transcript_biotype "mRNA"; exon_number "13";
CM025015.1	Genbank	exon	53629733	53629919	.	-	.	gene_id "G4P62_001628"; transcript_id "gnl|WGS:JAAVVJ|G4P62_T002641"; locus_tag "G4P62_001628"; note "transcript variant X2"; orig_protein_id "gnl|WGS:JAAVVJ|G4P62_P002641"; orig_transcript_id "gnl|WGS:JAAVVJ|G4P62_T002641"; product "echinoderm microtubule-associated protein-like 6"; transcript_biotype "mRNA"; exon_number "14";
CM025015.1	Genbank	exon	53629557	53629662	.	-	.	gene_id "G4P62_001628"; transcript_id "gnl|WGS:JAAVVJ|G4P62_T002641"; locus_tag "G4P62_001628"; note "transcript variant X2"; orig_protein_id "gnl|WGS:JAAVVJ|G4P62_P002641"; orig_transcript_id "gnl|WGS:JAAVVJ|G4P62_T002641"; product "echinoderm microtubule-associated protein-like 6"; transcript_biotype "mRNA"; exon_number "15";
CM025015.1	Genbank	exon	53629089	53629182	.	-	.	gene_id "G4P62_001628"; transcript_id "gnl|WGS:JAAVVJ|G4P62_T002641"; locus_tag "G4P62_001628"; note "transcript variant X2"; orig_protein_id "gnl|WGS:JAAVVJ|G4P62_P002641"; orig_transcript_id "gnl|WGS:JAAVVJ|G4P62_T002641"; product "echinoderm microtubule-associated protein-like 6"; transcript_biotype "mRNA"; exon_number "16";
CM025015.1	Genbank	exon	53626863	53626963	.	-	.	gene_id "G4P62_001628"; transcript_id "gnl|WGS:JAAVVJ|G4P62_T002641"; locus_tag "G4P62_001628"; note "transcript variant X2"; orig_protein_id "gnl|WGS:JAAVVJ|G4P62_P002641"; orig_transcript_id "gnl|WGS:JAAVVJ|G4P62_T002641"; product "echinoderm microtubule-associated protein-like 6"; transcript_biotype "mRNA"; exon_number "17";
CM025015.1	Genbank	exon	53626579	53626781	.	-	.	gene_id "G4P62_001628"; transcript_id "gnl|WGS:JAAVVJ|G4P62_T002641"; locus_tag "G4P62_001628"; note "transcript variant X2"; orig_protein_id "gnl|WGS:JAAVVJ|G4P62_P002641"; orig_transcript_id "gnl|WGS:JAAVVJ|G4P62_T002641"; product "echinoderm microtubule-associated protein-like 6"; transcript_biotype "mRNA"; exon_number "18";
CM025015.1	Genbank	exon	53626379	53626490	.	-	.	gene_id "G4P62_001628"; transcript_id "gnl|WGS:JAAVVJ|G4P62_T002641"; locus_tag "G4P62_001628"; note "transcript variant X2"; orig_protein_id "gnl|WGS:JAAVVJ|G4P62_P002641"; orig_transcript_id "gnl|WGS:JAAVVJ|G4P62_T002641"; product "echinoderm microtubule-associated protein-like 6"; transcript_biotype "mRNA"; exon_number "19";
CM025015.1	Genbank	exon	53626172	53626299	.	-	.	gene_id "G4P62_001628"; transcript_id "gnl|WGS:JAAVVJ|G4P62_T002641"; locus_tag "G4P62_001628"; note "transcript variant X2"; orig_protein_id "gnl|WGS:JAAVVJ|G4P62_P002641"; orig_transcript_id "gnl|WGS:JAAVVJ|G4P62_T002641"; product "echinoderm microtubule-associated protein-like 6"; transcript_biotype "mRNA"; exon_number "20";
CM025015.1	Genbank	exon	53625809	53625950	.	-	.	gene_id "G4P62_001628"; transcript_id "gnl|WGS:JAAVVJ|G4P62_T002641"; locus_tag "G4P62_001628"; note "transcript variant X2"; orig_protein_id "gnl|WGS:JAAVVJ|G4P62_P002641"; orig_transcript_id "gnl|WGS:JAAVVJ|G4P62_T002641"; product "echinoderm microtubule-associated protein-like 6"; transcript_biotype "mRNA"; exon_number "21";
CM025015.1	Genbank	exon	53623933	53624085	.	-	.	gene_id "G4P62_001628"; transcript_id "gnl|WGS:JAAVVJ|G4P62_T002641"; locus_tag "G4P62_001628"; note "transcript variant X2"; orig_protein_id "gnl|WGS:JAAVVJ|G4P62_P002641"; orig_transcript_id "gnl|WGS:JAAVVJ|G4P62_T002641"; product "echinoderm microtubule-associated protein-like 6"; transcript_biotype "mRNA"; exon_number "22";
CM025015.1	Genbank	exon	53623728	53623859	.	-	.	gene_id "G4P62_001628"; transcript_id "gnl|WGS:JAAVVJ|G4P62_T002641"; locus_tag "G4P62_001628"; note "transcript variant X2"; orig_protein_id "gnl|WGS:JAAVVJ|G4P62_P002641"; orig_transcript_id "gnl|WGS:JAAVVJ|G4P62_T002641"; product "echinoderm microtubule-associated protein-like 6"; transcript_biotype "mRNA"; exon_number "23";
CM025015.1	Genbank	exon	53621987	53622075	.	-	.	gene_id "G4P62_001628"; transcript_id "gnl|WGS:JAAVVJ|G4P62_T002641"; locus_tag "G4P62_001628"; note "transcript variant X2"; orig_protein_id "gnl|WGS:JAAVVJ|G4P62_P002641"; orig_transcript_id "gnl|WGS:JAAVVJ|G4P62_T002641"; product "echinoderm microtubule-associated protein-like 6"; transcript_biotype "mRNA"; exon_number "24";
CM025015.1	Genbank	exon	53621741	53621908	.	-	.	gene_id "G4P62_001628"; transcript_id "gnl|WGS:JAAVVJ|G4P62_T002641"; locus_tag "G4P62_001628"; note "transcript variant X2"; orig_protein_id "gnl|WGS:JAAVVJ|G4P62_P002641"; orig_transcript_id "gnl|WGS:JAAVVJ|G4P62_T002641"; product "echinoderm microtubule-associated protein-like 6"; transcript_biotype "mRNA"; exon_number "25";
CM025015.1	Genbank	exon	53619316	53619517	.	-	.	gene_id "G4P62_001628"; transcript_id "gnl|WGS:JAAVVJ|G4P62_T002641"; locus_tag "G4P62_001628"; note "transcript variant X2"; orig_protein_id "gnl|WGS:JAAVVJ|G4P62_P002641"; orig_transcript_id "gnl|WGS:JAAVVJ|G4P62_T002641"; product "echinoderm microtubule-associated protein-like 6"; transcript_biotype "mRNA"; exon_number "26";
CM025015.1	Genbank	exon	53618784	53618910	.	-	.	gene_id "G4P62_001628"; transcript_id "gnl|WGS:JAAVVJ|G4P62_T002641"; locus_tag "G4P62_001628"; note "transcript variant X2"; orig_protein_id "gnl|WGS:JAAVVJ|G4P62_P002641"; orig_transcript_id "gnl|WGS:JAAVVJ|G4P62_T002641"; product "echinoderm microtubule-associated protein-like 6"; transcript_biotype "mRNA"; exon_number "27";
CM025015.1	Genbank	exon	53618635	53618713	.	-	.	gene_id "G4P62_001628"; transcript_id "gnl|WGS:JAAVVJ|G4P62_T002641"; locus_tag "G4P62_001628"; note "transcript variant X2"; orig_protein_id "gnl|WGS:JAAVVJ|G4P62_P002641"; orig_transcript_id "gnl|WGS:JAAVVJ|G4P62_T002641"; product "echinoderm microtubule-associated protein-like 6"; transcript_biotype "mRNA"; exon_number "28";
CM025015.1	Genbank	exon	53618430	53618559	.	-	.	gene_id "G4P62_001628"; transcript_id "gnl|WGS:JAAVVJ|G4P62_T002641"; locus_tag "G4P62_001628"; note "transcript variant X2"; orig_protein_id "gnl|WGS:JAAVVJ|G4P62_P002641"; orig_transcript_id "gnl|WGS:JAAVVJ|G4P62_T002641"; product "echinoderm microtubule-associated protein-like 6"; transcript_biotype "mRNA"; exon_number "29";
CM025015.1	Genbank	exon	53618226	53618357	.	-	.	gene_id "G4P62_001628"; transcript_id "gnl|WGS:JAAVVJ|G4P62_T002641"; locus_tag "G4P62_001628"; note "transcript variant X2"; orig_protein_id "gnl|WGS:JAAVVJ|G4P62_P002641"; orig_transcript_id "gnl|WGS:JAAVVJ|G4P62_T002641"; product "echinoderm microtubule-associated protein-like 6"; transcript_biotype "mRNA"; exon_number "30";
CM025015.1	Genbank	exon	53615941	53616117	.	-	.	gene_id "G4P62_001628"; transcript_id "gnl|WGS:JAAVVJ|G4P62_T002641"; locus_tag "G4P62_001628"; note "transcript variant X2"; orig_protein_id "gnl|WGS:JAAVVJ|G4P62_P002641"; orig_transcript_id "gnl|WGS:JAAVVJ|G4P62_T002641"; product "echinoderm microtubule-associated protein-like 6"; transcript_biotype "mRNA"; exon_number "31";
CM025015.1	Genbank	exon	53615584	53615792	.	-	.	gene_id "G4P62_001628"; transcript_id "gnl|WGS:JAAVVJ|G4P62_T002641"; locus_tag "G4P62_001628"; note "transcript variant X2"; orig_protein_id "gnl|WGS:JAAVVJ|G4P62_P002641"; orig_transcript_id "gnl|WGS:JAAVVJ|G4P62_T002641"; product "echinoderm microtubule-associated protein-like 6"; transcript_biotype "mRNA"; exon_number "32";
CM025015.1	Genbank	exon	53615349	53615506	.	-	.	gene_id "G4P62_001628"; transcript_id "gnl|WGS:JAAVVJ|G4P62_T002641"; locus_tag "G4P62_001628"; note "transcript variant X2"; orig_protein_id "gnl|WGS:JAAVVJ|G4P62_P002641"; orig_transcript_id "gnl|WGS:JAAVVJ|G4P62_T002641"; product "echinoderm microtubule-associated protein-like 6"; transcript_biotype "mRNA"; exon_number "33";
CM025015.1	Genbank	exon	53614946	53615060	.	-	.	gene_id "G4P62_001628"; transcript_id "gnl|WGS:JAAVVJ|G4P62_T002641"; locus_tag "G4P62_001628"; note "transcript variant X2"; orig_protein_id "gnl|WGS:JAAVVJ|G4P62_P002641"; orig_transcript_id "gnl|WGS:JAAVVJ|G4P62_T002641"; product "echinoderm microtubule-associated protein-like 6"; transcript_biotype "mRNA"; exon_number "34";
CM025015.1	Genbank	exon	53614682	53614870	.	-	.	gene_id "G4P62_001628"; transcript_id "gnl|WGS:JAAVVJ|G4P62_T002641"; locus_tag "G4P62_001628"; note "transcript variant X2"; orig_protein_id "gnl|WGS:JAAVVJ|G4P62_P002641"; orig_transcript_id "gnl|WGS:JAAVVJ|G4P62_T002641"; product "echinoderm microtubule-associated protein-like 6"; transcript_biotype "mRNA"; exon_number "35";
CM025015.1	Genbank	exon	53614433	53614605	.	-	.	gene_id "G4P62_001628"; transcript_id "gnl|WGS:JAAVVJ|G4P62_T002641"; locus_tag "G4P62_001628"; note "transcript variant X2"; orig_protein_id "gnl|WGS:JAAVVJ|G4P62_P002641"; orig_transcript_id "gnl|WGS:JAAVVJ|G4P62_T002641"; product "echinoderm microtubule-associated protein-like 6"; transcript_biotype "mRNA"; exon_number "36";
CM025015.1	Genbank	exon	53614186	53614348	.	-	.	gene_id "G4P62_001628"; transcript_id "gnl|WGS:JAAVVJ|G4P62_T002641"; locus_tag "G4P62_001628"; note "transcript variant X2"; orig_protein_id "gnl|WGS:JAAVVJ|G4P62_P002641"; orig_transcript_id "gnl|WGS:JAAVVJ|G4P62_T002641"; product "echinoderm microtubule-associated protein-like 6"; transcript_biotype "mRNA"; exon_number "37";
CM025015.1	Genbank	exon	53613996	53614099	.	-	.	gene_id "G4P62_001628"; transcript_id "gnl|WGS:JAAVVJ|G4P62_T002641"; locus_tag "G4P62_001628"; note "transcript variant X2"; orig_protein_id "gnl|WGS:JAAVVJ|G4P62_P002641"; orig_transcript_id "gnl|WGS:JAAVVJ|G4P62_T002641"; product "echinoderm microtubule-associated protein-like 6"; transcript_biotype "mRNA"; exon_number "38";
CM025015.1	Genbank	exon	53613730	53613883	.	-	.	gene_id "G4P62_001628"; transcript_id "gnl|WGS:JAAVVJ|G4P62_T002641"; locus_tag "G4P62_001628"; note "transcript variant X2"; orig_protein_id "gnl|WGS:JAAVVJ|G4P62_P002641"; orig_transcript_id "gnl|WGS:JAAVVJ|G4P62_T002641"; product "echinoderm microtubule-associated protein-like 6"; transcript_biotype "mRNA"; exon_number "39";
CM025015.1	Genbank	exon	53613554	53613654	.	-	.	gene_id "G4P62_001628"; transcript_id "gnl|WGS:JAAVVJ|G4P62_T002641"; locus_tag "G4P62_001628"; note "transcript variant X2"; orig_protein_id "gnl|WGS:JAAVVJ|G4P62_P002641"; orig_transcript_id "gnl|WGS:JAAVVJ|G4P62_T002641"; product "echinoderm microtubule-associated protein-like 6"; transcript_biotype "mRNA"; exon_number "40";
CM025015.1	Genbank	exon	53612781	53613210	.	-	.	gene_id "G4P62_001628"; transcript_id "gnl|WGS:JAAVVJ|G4P62_T002641"; locus_tag "G4P62_001628"; note "transcript variant X2"; orig_protein_id "gnl|WGS:JAAVVJ|G4P62_P002641"; orig_transcript_id "gnl|WGS:JAAVVJ|G4P62_T002641"; product "echinoderm microtubule-associated protein-like 6"; transcript_biotype "mRNA"; exon_number "41";
CM025015.1	Genbank	CDS	53636887	53637083	.	-	0	gene_id "G4P62_001628"; transcript_id "gnl|WGS:JAAVVJ|G4P62_T002641"; gbkey "CDS"; locus_tag "G4P62_001628"; orig_transcript_id "gnl|WGS:JAAVVJ|G4P62_T002641"; product "transcript variant X2"; protein_id "KAF7216569.1"; exon_number "1";
CM025015.1	Genbank	CDS	53634045	53634204	.	-	1	gene_id "G4P62_001628"; transcript_id "gnl|WGS:JAAVVJ|G4P62_T002641"; gbkey "CDS"; locus_tag "G4P62_001628"; orig_transcript_id "gnl|WGS:JAAVVJ|G4P62_T002641"; product "transcript variant X2"; protein_id "KAF7216569.1"; exon_number "2";
CM025015.1	Genbank	CDS	53633424	53633522	.	-	0	gene_id "G4P62_001628"; transcript_id "gnl|WGS:JAAVVJ|G4P62_T002641"; gbkey "CDS"; locus_tag "G4P62_001628"; orig_transcript_id "gnl|WGS:JAAVVJ|G4P62_T002641"; product "transcript variant X2"; protein_id "KAF7216569.1"; exon_number "3";
CM025015.1	Genbank	CDS	53633280	53633348	.	-	0	gene_id "G4P62_001628"; transcript_id "gnl|WGS:JAAVVJ|G4P62_T002641"; gbkey "CDS"; locus_tag "G4P62_001628"; orig_transcript_id "gnl|WGS:JAAVVJ|G4P62_T002641"; product "transcript variant X2"; protein_id "KAF7216569.1"; exon_number "4";
CM025015.1	Genbank	CDS	53632868	53633053	.	-	0	gene_id "G4P62_001628"; transcript_id "gnl|WGS:JAAVVJ|G4P62_T002641"; gbkey "CDS"; locus_tag "G4P62_001628"; orig_transcript_id "gnl|WGS:JAAVVJ|G4P62_T002641"; product "transcript variant X2"; protein_id "KAF7216569.1"; exon_number "5";
CM025015.1	Genbank	CDS	53632650	53632785	.	-	0	gene_id "G4P62_001628"; transcript_id "gnl|WGS:JAAVVJ|G4P62_T002641"; gbkey "CDS"; locus_tag "G4P62_001628"; orig_transcript_id "gnl|WGS:JAAVVJ|G4P62_T002641"; product "transcript variant X2"; protein_id "KAF7216569.1"; exon_number "6";
CM025015.1	Genbank	CDS	53632198	53632399	.	-	2	gene_id "G4P62_001628"; transcript_id "gnl|WGS:JAAVVJ|G4P62_T002641"; gbkey "CDS"; locus_tag "G4P62_001628"; orig_transcript_id "gnl|WGS:JAAVVJ|G4P62_T002641"; product "transcript variant X2"; protein_id "KAF7216569.1"; exon_number "7";
CM025015.1	Genbank	CDS	53631974	53632111	.	-	1	gene_id "G4P62_001628"; transcript_id "gnl|WGS:JAAVVJ|G4P62_T002641"; gbkey "CDS"; locus_tag "G4P62_001628"; orig_transcript_id "gnl|WGS:JAAVVJ|G4P62_T002641"; product "transcript variant X2"; protein_id "KAF7216569.1"; exon_number "8";
CM025015.1	Genbank	CDS	53631562	53631818	.	-	1	gene_id "G4P62_001628"; transcript_id "gnl|WGS:JAAVVJ|G4P62_T002641"; gbkey "CDS"; locus_tag "G4P62_001628"; orig_transcript_id "gnl|WGS:JAAVVJ|G4P62_T002641"; product "transcript variant X2"; protein_id "KAF7216569.1"; exon_number "9";
CM025015.1	Genbank	CDS	53631156	53631365	.	-	2	gene_id "G4P62_001628"; transcript_id "gnl|WGS:JAAVVJ|G4P62_T002641"; gbkey "CDS"; locus_tag "G4P62_001628"; orig_transcript_id "gnl|WGS:JAAVVJ|G4P62_T002641"; product "transcript variant X2"; protein_id "KAF7216569.1"; exon_number "10";
CM025015.1	Genbank	CDS	53630859	53631026	.	-	2	gene_id "G4P62_001628"; transcript_id "gnl|WGS:JAAVVJ|G4P62_T002641"; gbkey "CDS"; locus_tag "G4P62_001628"; orig_transcript_id "gnl|WGS:JAAVVJ|G4P62_T002641"; product "transcript variant X2"; protein_id "KAF7216569.1"; exon_number "11";
CM025015.1	Genbank	CDS	53630498	53630604	.	-	2	gene_id "G4P62_001628"; transcript_id "gnl|WGS:JAAVVJ|G4P62_T002641"; gbkey "CDS"; locus_tag "G4P62_001628"; orig_transcript_id "gnl|WGS:JAAVVJ|G4P62_T002641"; product "transcript variant X2"; protein_id "KAF7216569.1"; exon_number "12";
CM025015.1	Genbank	CDS	53630323	53630423	.	-	0	gene_id "G4P62_001628"; transcript_id "gnl|WGS:JAAVVJ|G4P62_T002641"; gbkey "CDS"; locus_tag "G4P62_001628"; orig_transcript_id "gnl|WGS:JAAVVJ|G4P62_T002641"; product "transcript variant X2"; protein_id "KAF7216569.1"; exon_number "13";
CM025015.1	Genbank	CDS	53629733	53629919	.	-	1	gene_id "G4P62_001628"; transcript_id "gnl|WGS:JAAVVJ|G4P62_T002641"; gbkey "CDS"; locus_tag "G4P62_001628"; orig_transcript_id "gnl|WGS:JAAVVJ|G4P62_T002641"; product "transcript variant X2"; protein_id "KAF7216569.1"; exon_number "14";
CM025015.1	Genbank	CDS	53629557	53629662	.	-	0	gene_id "G4P62_001628"; transcript_id "gnl|WGS:JAAVVJ|G4P62_T002641"; gbkey "CDS"; locus_tag "G4P62_001628"; orig_transcript_id "gnl|WGS:JAAVVJ|G4P62_T002641"; product "transcript variant X2"; protein_id "KAF7216569.1"; exon_number "15";
CM025015.1	Genbank	CDS	53629089	53629182	.	-	2	gene_id "G4P62_001628"; transcript_id "gnl|WGS:JAAVVJ|G4P62_T002641"; gbkey "CDS"; locus_tag "G4P62_001628"; orig_transcript_id "gnl|WGS:JAAVVJ|G4P62_T002641"; product "transcript variant X2"; protein_id "KAF7216569.1"; exon_number "16";
CM025015.1	Genbank	CDS	53626863	53626963	.	-	1	gene_id "G4P62_001628"; transcript_id "gnl|WGS:JAAVVJ|G4P62_T002641"; gbkey "CDS"; locus_tag "G4P62_001628"; orig_transcript_id "gnl|WGS:JAAVVJ|G4P62_T002641"; product "transcript variant X2"; protein_id "KAF7216569.1"; exon_number "17";
CM025015.1	Genbank	CDS	53626579	53626781	.	-	2	gene_id "G4P62_001628"; transcript_id "gnl|WGS:JAAVVJ|G4P62_T002641"; gbkey "CDS"; locus_tag "G4P62_001628"; orig_transcript_id "gnl|WGS:JAAVVJ|G4P62_T002641"; product "transcript variant X2"; protein_id "KAF7216569.1"; exon_number "18";
CM025015.1	Genbank	CDS	53626379	53626490	.	-	0	gene_id "G4P62_001628"; transcript_id "gnl|WGS:JAAVVJ|G4P62_T002641"; gbkey "CDS"; locus_tag "G4P62_001628"; orig_transcript_id "gnl|WGS:JAAVVJ|G4P62_T002641"; product "transcript variant X2"; protein_id "KAF7216569.1"; exon_number "19";
CM025015.1	Genbank	CDS	53626172	53626299	.	-	2	gene_id "G4P62_001628"; transcript_id "gnl|WGS:JAAVVJ|G4P62_T002641"; gbkey "CDS"; locus_tag "G4P62_001628"; orig_transcript_id "gnl|WGS:JAAVVJ|G4P62_T002641"; product "transcript variant X2"; protein_id "KAF7216569.1"; exon_number "20";
CM025015.1	Genbank	CDS	53625809	53625950	.	-	0	gene_id "G4P62_001628"; transcript_id "gnl|WGS:JAAVVJ|G4P62_T002641"; gbkey "CDS"; locus_tag "G4P62_001628"; orig_transcript_id "gnl|WGS:JAAVVJ|G4P62_T002641"; product "transcript variant X2"; protein_id "KAF7216569.1"; exon_number "21";
CM025015.1	Genbank	CDS	53623933	53624085	.	-	2	gene_id "G4P62_001628"; transcript_id "gnl|WGS:JAAVVJ|G4P62_T002641"; gbkey "CDS"; locus_tag "G4P62_001628"; orig_transcript_id "gnl|WGS:JAAVVJ|G4P62_T002641"; product "transcript variant X2"; protein_id "KAF7216569.1"; exon_number "22";
CM025015.1	Genbank	CDS	53623728	53623859	.	-	2	gene_id "G4P62_001628"; transcript_id "gnl|WGS:JAAVVJ|G4P62_T002641"; gbkey "CDS"; locus_tag "G4P62_001628"; orig_transcript_id "gnl|WGS:JAAVVJ|G4P62_T002641"; product "transcript variant X2"; protein_id "KAF7216569.1"; exon_number "23";
CM025015.1	Genbank	CDS	53621987	53622075	.	-	2	gene_id "G4P62_001628"; transcript_id "gnl|WGS:JAAVVJ|G4P62_T002641"; gbkey "CDS"; locus_tag "G4P62_001628"; orig_transcript_id "gnl|WGS:JAAVVJ|G4P62_T002641"; product "transcript variant X2"; protein_id "KAF7216569.1"; exon_number "24";
CM025015.1	Genbank	CDS	53621741	53621908	.	-	0	gene_id "G4P62_001628"; transcript_id "gnl|WGS:JAAVVJ|G4P62_T002641"; gbkey "CDS"; locus_tag "G4P62_001628"; orig_transcript_id "gnl|WGS:JAAVVJ|G4P62_T002641"; product "transcript variant X2"; protein_id "KAF7216569.1"; exon_number "25";
CM025015.1	Genbank	CDS	53619316	53619517	.	-	0	gene_id "G4P62_001628"; transcript_id "gnl|WGS:JAAVVJ|G4P62_T002641"; gbkey "CDS"; locus_tag "G4P62_001628"; orig_transcript_id "gnl|WGS:JAAVVJ|G4P62_T002641"; product "transcript variant X2"; protein_id "KAF7216569.1"; exon_number "26";
CM025015.1	Genbank	CDS	53618784	53618910	.	-	2	gene_id "G4P62_001628"; transcript_id "gnl|WGS:JAAVVJ|G4P62_T002641"; gbkey "CDS"; locus_tag "G4P62_001628"; orig_transcript_id "gnl|WGS:JAAVVJ|G4P62_T002641"; product "transcript variant X2"; protein_id "KAF7216569.1"; exon_number "27";
CM025015.1	Genbank	CDS	53618635	53618713	.	-	1	gene_id "G4P62_001628"; transcript_id "gnl|WGS:JAAVVJ|G4P62_T002641"; gbkey "CDS"; locus_tag "G4P62_001628"; orig_transcript_id "gnl|WGS:JAAVVJ|G4P62_T002641"; product "transcript variant X2"; protein_id "KAF7216569.1"; exon_number "28";
CM025015.1	Genbank	CDS	53618430	53618559	.	-	0	gene_id "G4P62_001628"; transcript_id "gnl|WGS:JAAVVJ|G4P62_T002641"; gbkey "CDS"; locus_tag "G4P62_001628"; orig_transcript_id "gnl|WGS:JAAVVJ|G4P62_T002641"; product "transcript variant X2"; protein_id "KAF7216569.1"; exon_number "29";
CM025015.1	Genbank	CDS	53618226	53618357	.	-	2	gene_id "G4P62_001628"; transcript_id "gnl|WGS:JAAVVJ|G4P62_T002641"; gbkey "CDS"; locus_tag "G4P62_001628"; orig_transcript_id "gnl|WGS:JAAVVJ|G4P62_T002641"; product "transcript variant X2"; protein_id "KAF7216569.1"; exon_number "30";
CM025015.1	Genbank	CDS	53615941	53616117	.	-	2	gene_id "G4P62_001628"; transcript_id "gnl|WGS:JAAVVJ|G4P62_T002641"; gbkey "CDS"; locus_tag "G4P62_001628"; orig_transcript_id "gnl|WGS:JAAVVJ|G4P62_T002641"; product "transcript variant X2"; protein_id "KAF7216569.1"; exon_number "31";
CM025015.1	Genbank	CDS	53615584	53615792	.	-	2	gene_id "G4P62_001628"; transcript_id "gnl|WGS:JAAVVJ|G4P62_T002641"; gbkey "CDS"; locus_tag "G4P62_001628"; orig_transcript_id "gnl|WGS:JAAVVJ|G4P62_T002641"; product "transcript variant X2"; protein_id "KAF7216569.1"; exon_number "32";
CM025015.1	Genbank	CDS	53615349	53615506	.	-	0	gene_id "G4P62_001628"; transcript_id "gnl|WGS:JAAVVJ|G4P62_T002641"; gbkey "CDS"; locus_tag "G4P62_001628"; orig_transcript_id "gnl|WGS:JAAVVJ|G4P62_T002641"; product "transcript variant X2"; protein_id "KAF7216569.1"; exon_number "33";
CM025015.1	Genbank	CDS	53614946	53615060	.	-	1	gene_id "G4P62_001628"; transcript_id "gnl|WGS:JAAVVJ|G4P62_T002641"; gbkey "CDS"; locus_tag "G4P62_001628"; orig_transcript_id "gnl|WGS:JAAVVJ|G4P62_T002641"; product "transcript variant X2"; protein_id "KAF7216569.1"; exon_number "34";
CM025015.1	Genbank	CDS	53614682	53614870	.	-	0	gene_id "G4P62_001628"; transcript_id "gnl|WGS:JAAVVJ|G4P62_T002641"; gbkey "CDS"; locus_tag "G4P62_001628"; orig_transcript_id "gnl|WGS:JAAVVJ|G4P62_T002641"; product "transcript variant X2"; protein_id "KAF7216569.1"; exon_number "35";
CM025015.1	Genbank	CDS	53614433	53614605	.	-	0	gene_id "G4P62_001628"; transcript_id "gnl|WGS:JAAVVJ|G4P62_T002641"; gbkey "CDS"; locus_tag "G4P62_001628"; orig_transcript_id "gnl|WGS:JAAVVJ|G4P62_T002641"; product "transcript variant X2"; protein_id "KAF7216569.1"; exon_number "36";
CM025015.1	Genbank	CDS	53614186	53614348	.	-	1	gene_id "G4P62_001628"; transcript_id "gnl|WGS:JAAVVJ|G4P62_T002641"; gbkey "CDS"; locus_tag "G4P62_001628"; orig_transcript_id "gnl|WGS:JAAVVJ|G4P62_T002641"; product "transcript variant X2"; protein_id "KAF7216569.1"; exon_number "37";
CM025015.1	Genbank	CDS	53613996	53614099	.	-	0	gene_id "G4P62_001628"; transcript_id "gnl|WGS:JAAVVJ|G4P62_T002641"; gbkey "CDS"; locus_tag "G4P62_001628"; orig_transcript_id "gnl|WGS:JAAVVJ|G4P62_T002641"; product "transcript variant X2"; protein_id "KAF7216569.1"; exon_number "38";
CM025015.1	Genbank	CDS	53613730	53613883	.	-	1	gene_id "G4P62_001628"; transcript_id "gnl|WGS:JAAVVJ|G4P62_T002641"; gbkey "CDS"; locus_tag "G4P62_001628"; orig_transcript_id "gnl|WGS:JAAVVJ|G4P62_T002641"; product "transcript variant X2"; protein_id "KAF7216569.1"; exon_number "39";
CM025015.1	Genbank	CDS	53613554	53613654	.	-	0	gene_id "G4P62_001628"; transcript_id "gnl|WGS:JAAVVJ|G4P62_T002641"; gbkey "CDS"; locus_tag "G4P62_001628"; orig_transcript_id "gnl|WGS:JAAVVJ|G4P62_T002641"; product "transcript variant X2"; protein_id "KAF7216569.1"; exon_number "40";
CM025015.1	Genbank	CDS	53613189	53613210	.	-	1	gene_id "G4P62_001628"; transcript_id "gnl|WGS:JAAVVJ|G4P62_T002641"; gbkey "CDS"; locus_tag "G4P62_001628"; orig_transcript_id "gnl|WGS:JAAVVJ|G4P62_T002641"; product "transcript variant X2"; protein_id "KAF7216569.1"; exon_number "41";
CM025015.1	Genbank	start_codon	53637081	53637083	.	-	0	gene_id "G4P62_001628"; transcript_id "gnl|WGS:JAAVVJ|G4P62_T002641"; gbkey "CDS"; locus_tag "G4P62_001628"; orig_transcript_id "gnl|WGS:JAAVVJ|G4P62_T002641"; product "transcript variant X2"; protein_id "KAF7216569.1"; exon_number "1";
CM025015.1	Genbank	stop_codon	53613186	53613188	.	-	0	gene_id "G4P62_001628"; transcript_id "gnl|WGS:JAAVVJ|G4P62_T002641"; gbkey "CDS"; locus_tag "G4P62_001628"; orig_transcript_id "gnl|WGS:JAAVVJ|G4P62_T002641"; product "transcript variant X2"; protein_id "KAF7216569.1"; exon_number "41";
CM025015.1	Genbank	gene	53641488	53675069	.	-	.	gene_id "G4P62_001629"; transcript_id ""; description "spectrin beta chain non-erythrocytic 1 isoform"; gbkey "Gene"; gene "sptbn1"; gene_biotype "protein_coding"; locus_tag "G4P62_001629";
CM025015.1	Genbank	transcript	53641488	53675069	.	-	.	gene_id "G4P62_001629"; transcript_id "gnl|WGS:JAAVVJ|G4P62_T002643"; gbkey "mRNA"; gene "sptbn1"; locus_tag "G4P62_001629"; note "non-erythrocytic 1; transcript variant X1"; orig_protein_id "gnl|WGS:JAAVVJ|G4P62_P002643"; orig_transcript_id "gnl|WGS:JAAVVJ|G4P62_T002643"; product "spectrin beta"; transcript_biotype "mRNA";
CM025015.1	Genbank	exon	53674935	53675069	.	-	.	gene_id "G4P62_001629"; transcript_id "gnl|WGS:JAAVVJ|G4P62_T002643"; gene "sptbn1"; locus_tag "G4P62_001629"; note "non-erythrocytic 1; transcript variant X1"; orig_protein_id "gnl|WGS:JAAVVJ|G4P62_P002643"; orig_transcript_id "gnl|WGS:JAAVVJ|G4P62_T002643"; product "spectrin beta"; transcript_biotype "mRNA"; exon_number "1";
CM025015.1	Genbank	exon	53668063	53668273	.	-	.	gene_id "G4P62_001629"; transcript_id "gnl|WGS:JAAVVJ|G4P62_T002643"; gene "sptbn1"; locus_tag "G4P62_001629"; note "non-erythrocytic 1; transcript variant X1"; orig_protein_id "gnl|WGS:JAAVVJ|G4P62_P002643"; orig_transcript_id "gnl|WGS:JAAVVJ|G4P62_T002643"; product "spectrin beta"; transcript_biotype "mRNA"; exon_number "2";
CM025015.1	Genbank	exon	53663985	53664136	.	-	.	gene_id "G4P62_001629"; transcript_id "gnl|WGS:JAAVVJ|G4P62_T002643"; gene "sptbn1"; locus_tag "G4P62_001629"; note "non-erythrocytic 1; transcript variant X1"; orig_protein_id "gnl|WGS:JAAVVJ|G4P62_P002643"; orig_transcript_id "gnl|WGS:JAAVVJ|G4P62_T002643"; product "spectrin beta"; transcript_biotype "mRNA"; exon_number "3";
CM025015.1	Genbank	exon	53663147	53663320	.	-	.	gene_id "G4P62_001629"; transcript_id "gnl|WGS:JAAVVJ|G4P62_T002643"; gene "sptbn1"; locus_tag "G4P62_001629"; note "non-erythrocytic 1; transcript variant X1"; orig_protein_id "gnl|WGS:JAAVVJ|G4P62_P002643"; orig_transcript_id "gnl|WGS:JAAVVJ|G4P62_T002643"; product "spectrin beta"; transcript_biotype "mRNA"; exon_number "4";
CM025015.1	Genbank	exon	53661668	53661759	.	-	.	gene_id "G4P62_001629"; transcript_id "gnl|WGS:JAAVVJ|G4P62_T002643"; gene "sptbn1"; locus_tag "G4P62_001629"; note "non-erythrocytic 1; transcript variant X1"; orig_protein_id "gnl|WGS:JAAVVJ|G4P62_P002643"; orig_transcript_id "gnl|WGS:JAAVVJ|G4P62_T002643"; product "spectrin beta"; transcript_biotype "mRNA"; exon_number "5";
CM025015.1	Genbank	exon	53661508	53661588	.	-	.	gene_id "G4P62_001629"; transcript_id "gnl|WGS:JAAVVJ|G4P62_T002643"; gene "sptbn1"; locus_tag "G4P62_001629"; note "non-erythrocytic 1; transcript variant X1"; orig_protein_id "gnl|WGS:JAAVVJ|G4P62_P002643"; orig_transcript_id "gnl|WGS:JAAVVJ|G4P62_T002643"; product "spectrin beta"; transcript_biotype "mRNA"; exon_number "6";
CM025015.1	Genbank	exon	53661301	53661416	.	-	.	gene_id "G4P62_001629"; transcript_id "gnl|WGS:JAAVVJ|G4P62_T002643"; gene "sptbn1"; locus_tag "G4P62_001629"; note "non-erythrocytic 1; transcript variant X1"; orig_protein_id "gnl|WGS:JAAVVJ|G4P62_P002643"; orig_transcript_id "gnl|WGS:JAAVVJ|G4P62_T002643"; product "spectrin beta"; transcript_biotype "mRNA"; exon_number "7";
CM025015.1	Genbank	exon	53661025	53661137	.	-	.	gene_id "G4P62_001629"; transcript_id "gnl|WGS:JAAVVJ|G4P62_T002643"; gene "sptbn1"; locus_tag "G4P62_001629"; note "non-erythrocytic 1; transcript variant X1"; orig_protein_id "gnl|WGS:JAAVVJ|G4P62_P002643"; orig_transcript_id "gnl|WGS:JAAVVJ|G4P62_T002643"; product "spectrin beta"; transcript_biotype "mRNA"; exon_number "8";
CM025015.1	Genbank	exon	53660702	53660889	.	-	.	gene_id "G4P62_001629"; transcript_id "gnl|WGS:JAAVVJ|G4P62_T002643"; gene "sptbn1"; locus_tag "G4P62_001629"; note "non-erythrocytic 1; transcript variant X1"; orig_protein_id "gnl|WGS:JAAVVJ|G4P62_P002643"; orig_transcript_id "gnl|WGS:JAAVVJ|G4P62_T002643"; product "spectrin beta"; transcript_biotype "mRNA"; exon_number "9";
CM025015.1	Genbank	exon	53659412	53659529	.	-	.	gene_id "G4P62_001629"; transcript_id "gnl|WGS:JAAVVJ|G4P62_T002643"; gene "sptbn1"; locus_tag "G4P62_001629"; note "non-erythrocytic 1; transcript variant X1"; orig_protein_id "gnl|WGS:JAAVVJ|G4P62_P002643"; orig_transcript_id "gnl|WGS:JAAVVJ|G4P62_T002643"; product "spectrin beta"; transcript_biotype "mRNA"; exon_number "10";
CM025015.1	Genbank	exon	53659176	53659334	.	-	.	gene_id "G4P62_001629"; transcript_id "gnl|WGS:JAAVVJ|G4P62_T002643"; gene "sptbn1"; locus_tag "G4P62_001629"; note "non-erythrocytic 1; transcript variant X1"; orig_protein_id "gnl|WGS:JAAVVJ|G4P62_P002643"; orig_transcript_id "gnl|WGS:JAAVVJ|G4P62_T002643"; product "spectrin beta"; transcript_biotype "mRNA"; exon_number "11";
CM025015.1	Genbank	exon	53658799	53659101	.	-	.	gene_id "G4P62_001629"; transcript_id "gnl|WGS:JAAVVJ|G4P62_T002643"; gene "sptbn1"; locus_tag "G4P62_001629"; note "non-erythrocytic 1; transcript variant X1"; orig_protein_id "gnl|WGS:JAAVVJ|G4P62_P002643"; orig_transcript_id "gnl|WGS:JAAVVJ|G4P62_T002643"; product "spectrin beta"; transcript_biotype "mRNA"; exon_number "12";
CM025015.1	Genbank	exon	53658577	53658730	.	-	.	gene_id "G4P62_001629"; transcript_id "gnl|WGS:JAAVVJ|G4P62_T002643"; gene "sptbn1"; locus_tag "G4P62_001629"; note "non-erythrocytic 1; transcript variant X1"; orig_protein_id "gnl|WGS:JAAVVJ|G4P62_P002643"; orig_transcript_id "gnl|WGS:JAAVVJ|G4P62_T002643"; product "spectrin beta"; transcript_biotype "mRNA"; exon_number "13";
CM025015.1	Genbank	exon	53656247	53657117	.	-	.	gene_id "G4P62_001629"; transcript_id "gnl|WGS:JAAVVJ|G4P62_T002643"; gene "sptbn1"; locus_tag "G4P62_001629"; note "non-erythrocytic 1; transcript variant X1"; orig_protein_id "gnl|WGS:JAAVVJ|G4P62_P002643"; orig_transcript_id "gnl|WGS:JAAVVJ|G4P62_T002643"; product "spectrin beta"; transcript_biotype "mRNA"; exon_number "14";
CM025015.1	Genbank	exon	53656034	53656171	.	-	.	gene_id "G4P62_001629"; transcript_id "gnl|WGS:JAAVVJ|G4P62_T002643"; gene "sptbn1"; locus_tag "G4P62_001629"; note "non-erythrocytic 1; transcript variant X1"; orig_protein_id "gnl|WGS:JAAVVJ|G4P62_P002643"; orig_transcript_id "gnl|WGS:JAAVVJ|G4P62_T002643"; product "spectrin beta"; transcript_biotype "mRNA"; exon_number "15";
CM025015.1	Genbank	exon	53655202	53655958	.	-	.	gene_id "G4P62_001629"; transcript_id "gnl|WGS:JAAVVJ|G4P62_T002643"; gene "sptbn1"; locus_tag "G4P62_001629"; note "non-erythrocytic 1; transcript variant X1"; orig_protein_id "gnl|WGS:JAAVVJ|G4P62_P002643"; orig_transcript_id "gnl|WGS:JAAVVJ|G4P62_T002643"; product "spectrin beta"; transcript_biotype "mRNA"; exon_number "16";
CM025015.1	Genbank	exon	53654807	53655009	.	-	.	gene_id "G4P62_001629"; transcript_id "gnl|WGS:JAAVVJ|G4P62_T002643"; gene "sptbn1"; locus_tag "G4P62_001629"; note "non-erythrocytic 1; transcript variant X1"; orig_protein_id "gnl|WGS:JAAVVJ|G4P62_P002643"; orig_transcript_id "gnl|WGS:JAAVVJ|G4P62_T002643"; product "spectrin beta"; transcript_biotype "mRNA"; exon_number "17";
CM025015.1	Genbank	exon	53654605	53654695	.	-	.	gene_id "G4P62_001629"; transcript_id "gnl|WGS:JAAVVJ|G4P62_T002643"; gene "sptbn1"; locus_tag "G4P62_001629"; note "non-erythrocytic 1; transcript variant X1"; orig_protein_id "gnl|WGS:JAAVVJ|G4P62_P002643"; orig_transcript_id "gnl|WGS:JAAVVJ|G4P62_T002643"; product "spectrin beta"; transcript_biotype "mRNA"; exon_number "18";
CM025015.1	Genbank	exon	53654271	53654417	.	-	.	gene_id "G4P62_001629"; transcript_id "gnl|WGS:JAAVVJ|G4P62_T002643"; gene "sptbn1"; locus_tag "G4P62_001629"; note "non-erythrocytic 1; transcript variant X1"; orig_protein_id "gnl|WGS:JAAVVJ|G4P62_P002643"; orig_transcript_id "gnl|WGS:JAAVVJ|G4P62_T002643"; product "spectrin beta"; transcript_biotype "mRNA"; exon_number "19";
CM025015.1	Genbank	exon	53652100	53652363	.	-	.	gene_id "G4P62_001629"; transcript_id "gnl|WGS:JAAVVJ|G4P62_T002643"; gene "sptbn1"; locus_tag "G4P62_001629"; note "non-erythrocytic 1; transcript variant X1"; orig_protein_id "gnl|WGS:JAAVVJ|G4P62_P002643"; orig_transcript_id "gnl|WGS:JAAVVJ|G4P62_T002643"; product "spectrin beta"; transcript_biotype "mRNA"; exon_number "20";
CM025015.1	Genbank	exon	53651782	53652006	.	-	.	gene_id "G4P62_001629"; transcript_id "gnl|WGS:JAAVVJ|G4P62_T002643"; gene "sptbn1"; locus_tag "G4P62_001629"; note "non-erythrocytic 1; transcript variant X1"; orig_protein_id "gnl|WGS:JAAVVJ|G4P62_P002643"; orig_transcript_id "gnl|WGS:JAAVVJ|G4P62_T002643"; product "spectrin beta"; transcript_biotype "mRNA"; exon_number "21";
CM025015.1	Genbank	exon	53651614	53651703	.	-	.	gene_id "G4P62_001629"; transcript_id "gnl|WGS:JAAVVJ|G4P62_T002643"; gene "sptbn1"; locus_tag "G4P62_001629"; note "non-erythrocytic 1; transcript variant X1"; orig_protein_id "gnl|WGS:JAAVVJ|G4P62_P002643"; orig_transcript_id "gnl|WGS:JAAVVJ|G4P62_T002643"; product "spectrin beta"; transcript_biotype "mRNA"; exon_number "22";
CM025015.1	Genbank	exon	53651251	53651529	.	-	.	gene_id "G4P62_001629"; transcript_id "gnl|WGS:JAAVVJ|G4P62_T002643"; gene "sptbn1"; locus_tag "G4P62_001629"; note "non-erythrocytic 1; transcript variant X1"; orig_protein_id "gnl|WGS:JAAVVJ|G4P62_P002643"; orig_transcript_id "gnl|WGS:JAAVVJ|G4P62_T002643"; product "spectrin beta"; transcript_biotype "mRNA"; exon_number "23";
CM025015.1	Genbank	exon	53650886	53651016	.	-	.	gene_id "G4P62_001629"; transcript_id "gnl|WGS:JAAVVJ|G4P62_T002643"; gene "sptbn1"; locus_tag "G4P62_001629"; note "non-erythrocytic 1; transcript variant X1"; orig_protein_id "gnl|WGS:JAAVVJ|G4P62_P002643"; orig_transcript_id "gnl|WGS:JAAVVJ|G4P62_T002643"; product "spectrin beta"; transcript_biotype "mRNA"; exon_number "24";
CM025015.1	Genbank	exon	53650610	53650814	.	-	.	gene_id "G4P62_001629"; transcript_id "gnl|WGS:JAAVVJ|G4P62_T002643"; gene "sptbn1"; locus_tag "G4P62_001629"; note "non-erythrocytic 1; transcript variant X1"; orig_protein_id "gnl|WGS:JAAVVJ|G4P62_P002643"; orig_transcript_id "gnl|WGS:JAAVVJ|G4P62_T002643"; product "spectrin beta"; transcript_biotype "mRNA"; exon_number "25";
CM025015.1	Genbank	exon	53650019	53650393	.	-	.	gene_id "G4P62_001629"; transcript_id "gnl|WGS:JAAVVJ|G4P62_T002643"; gene "sptbn1"; locus_tag "G4P62_001629"; note "non-erythrocytic 1; transcript variant X1"; orig_protein_id "gnl|WGS:JAAVVJ|G4P62_P002643"; orig_transcript_id "gnl|WGS:JAAVVJ|G4P62_T002643"; product "spectrin beta"; transcript_biotype "mRNA"; exon_number "26";
CM025015.1	Genbank	exon	53648664	53648908	.	-	.	gene_id "G4P62_001629"; transcript_id "gnl|WGS:JAAVVJ|G4P62_T002643"; gene "sptbn1"; locus_tag "G4P62_001629"; note "non-erythrocytic 1; transcript variant X1"; orig_protein_id "gnl|WGS:JAAVVJ|G4P62_P002643"; orig_transcript_id "gnl|WGS:JAAVVJ|G4P62_T002643"; product "spectrin beta"; transcript_biotype "mRNA"; exon_number "27";
CM025015.1	Genbank	exon	53648453	53648591	.	-	.	gene_id "G4P62_001629"; transcript_id "gnl|WGS:JAAVVJ|G4P62_T002643"; gene "sptbn1"; locus_tag "G4P62_001629"; note "non-erythrocytic 1; transcript variant X1"; orig_protein_id "gnl|WGS:JAAVVJ|G4P62_P002643"; orig_transcript_id "gnl|WGS:JAAVVJ|G4P62_T002643"; product "spectrin beta"; transcript_biotype "mRNA"; exon_number "28";
CM025015.1	Genbank	exon	53648292	53648376	.	-	.	gene_id "G4P62_001629"; transcript_id "gnl|WGS:JAAVVJ|G4P62_T002643"; gene "sptbn1"; locus_tag "G4P62_001629"; note "non-erythrocytic 1; transcript variant X1"; orig_protein_id "gnl|WGS:JAAVVJ|G4P62_P002643"; orig_transcript_id "gnl|WGS:JAAVVJ|G4P62_T002643"; product "spectrin beta"; transcript_biotype "mRNA"; exon_number "29";
CM025015.1	Genbank	exon	53648002	53648198	.	-	.	gene_id "G4P62_001629"; transcript_id "gnl|WGS:JAAVVJ|G4P62_T002643"; gene "sptbn1"; locus_tag "G4P62_001629"; note "non-erythrocytic 1; transcript variant X1"; orig_protein_id "gnl|WGS:JAAVVJ|G4P62_P002643"; orig_transcript_id "gnl|WGS:JAAVVJ|G4P62_T002643"; product "spectrin beta"; transcript_biotype "mRNA"; exon_number "30";
CM025015.1	Genbank	exon	53647819	53647925	.	-	.	gene_id "G4P62_001629"; transcript_id "gnl|WGS:JAAVVJ|G4P62_T002643"; gene "sptbn1"; locus_tag "G4P62_001629"; note "non-erythrocytic 1; transcript variant X1"; orig_protein_id "gnl|WGS:JAAVVJ|G4P62_P002643"; orig_transcript_id "gnl|WGS:JAAVVJ|G4P62_T002643"; product "spectrin beta"; transcript_biotype "mRNA"; exon_number "31";
CM025015.1	Genbank	exon	53647606	53647651	.	-	.	gene_id "G4P62_001629"; transcript_id "gnl|WGS:JAAVVJ|G4P62_T002643"; gene "sptbn1"; locus_tag "G4P62_001629"; note "non-erythrocytic 1; transcript variant X1"; orig_protein_id "gnl|WGS:JAAVVJ|G4P62_P002643"; orig_transcript_id "gnl|WGS:JAAVVJ|G4P62_T002643"; product "spectrin beta"; transcript_biotype "mRNA"; exon_number "32";
CM025015.1	Genbank	exon	53647013	53647218	.	-	.	gene_id "G4P62_001629"; transcript_id "gnl|WGS:JAAVVJ|G4P62_T002643"; gene "sptbn1"; locus_tag "G4P62_001629"; note "non-erythrocytic 1; transcript variant X1"; orig_protein_id "gnl|WGS:JAAVVJ|G4P62_P002643"; orig_transcript_id "gnl|WGS:JAAVVJ|G4P62_T002643"; product "spectrin beta"; transcript_biotype "mRNA"; exon_number "33";
CM025015.1	Genbank	exon	53642884	53643057	.	-	.	gene_id "G4P62_001629"; transcript_id "gnl|WGS:JAAVVJ|G4P62_T002643"; gene "sptbn1"; locus_tag "G4P62_001629"; note "non-erythrocytic 1; transcript variant X1"; orig_protein_id "gnl|WGS:JAAVVJ|G4P62_P002643"; orig_transcript_id "gnl|WGS:JAAVVJ|G4P62_T002643"; product "spectrin beta"; transcript_biotype "mRNA"; exon_number "34";
CM025015.1	Genbank	exon	53642687	53642729	.	-	.	gene_id "G4P62_001629"; transcript_id "gnl|WGS:JAAVVJ|G4P62_T002643"; gene "sptbn1"; locus_tag "G4P62_001629"; note "non-erythrocytic 1; transcript variant X1"; orig_protein_id "gnl|WGS:JAAVVJ|G4P62_P002643"; orig_transcript_id "gnl|WGS:JAAVVJ|G4P62_T002643"; product "spectrin beta"; transcript_biotype "mRNA"; exon_number "35";
CM025015.1	Genbank	exon	53641488	53642550	.	-	.	gene_id "G4P62_001629"; transcript_id "gnl|WGS:JAAVVJ|G4P62_T002643"; gene "sptbn1"; locus_tag "G4P62_001629"; note "non-erythrocytic 1; transcript variant X1"; orig_protein_id "gnl|WGS:JAAVVJ|G4P62_P002643"; orig_transcript_id "gnl|WGS:JAAVVJ|G4P62_T002643"; product "spectrin beta"; transcript_biotype "mRNA"; exon_number "36";
CM025015.1	Genbank	CDS	53668063	53668216	.	-	0	gene_id "G4P62_001629"; transcript_id "gnl|WGS:JAAVVJ|G4P62_T002643"; gbkey "CDS"; gene "sptbn1"; locus_tag "G4P62_001629"; orig_transcript_id "gnl|WGS:JAAVVJ|G4P62_T002643"; product "transcript variant X1"; protein_id "KAF7216571.1"; exon_number "2";
CM025015.1	Genbank	CDS	53663985	53664136	.	-	2	gene_id "G4P62_001629"; transcript_id "gnl|WGS:JAAVVJ|G4P62_T002643"; gbkey "CDS"; gene "sptbn1"; locus_tag "G4P62_001629"; orig_transcript_id "gnl|WGS:JAAVVJ|G4P62_T002643"; product "transcript variant X1"; protein_id "KAF7216571.1"; exon_number "3";
CM025015.1	Genbank	CDS	53663147	53663320	.	-	0	gene_id "G4P62_001629"; transcript_id "gnl|WGS:JAAVVJ|G4P62_T002643"; gbkey "CDS"; gene "sptbn1"; locus_tag "G4P62_001629"; orig_transcript_id "gnl|WGS:JAAVVJ|G4P62_T002643"; product "transcript variant X1"; protein_id "KAF7216571.1"; exon_number "4";
CM025015.1	Genbank	CDS	53661668	53661759	.	-	0	gene_id "G4P62_001629"; transcript_id "gnl|WGS:JAAVVJ|G4P62_T002643"; gbkey "CDS"; gene "sptbn1"; locus_tag "G4P62_001629"; orig_transcript_id "gnl|WGS:JAAVVJ|G4P62_T002643"; product "transcript variant X1"; protein_id "KAF7216571.1"; exon_number "5";
CM025015.1	Genbank	CDS	53661508	53661588	.	-	1	gene_id "G4P62_001629"; transcript_id "gnl|WGS:JAAVVJ|G4P62_T002643"; gbkey "CDS"; gene "sptbn1"; locus_tag "G4P62_001629"; orig_transcript_id "gnl|WGS:JAAVVJ|G4P62_T002643"; product "transcript variant X1"; protein_id "KAF7216571.1"; exon_number "6";
CM025015.1	Genbank	CDS	53661301	53661416	.	-	1	gene_id "G4P62_001629"; transcript_id "gnl|WGS:JAAVVJ|G4P62_T002643"; gbkey "CDS"; gene "sptbn1"; locus_tag "G4P62_001629"; orig_transcript_id "gnl|WGS:JAAVVJ|G4P62_T002643"; product "transcript variant X1"; protein_id "KAF7216571.1"; exon_number "7";
CM025015.1	Genbank	CDS	53661025	53661137	.	-	2	gene_id "G4P62_001629"; transcript_id "gnl|WGS:JAAVVJ|G4P62_T002643"; gbkey "CDS"; gene "sptbn1"; locus_tag "G4P62_001629"; orig_transcript_id "gnl|WGS:JAAVVJ|G4P62_T002643"; product "transcript variant X1"; protein_id "KAF7216571.1"; exon_number "8";
CM025015.1	Genbank	CDS	53660702	53660889	.	-	0	gene_id "G4P62_001629"; transcript_id "gnl|WGS:JAAVVJ|G4P62_T002643"; gbkey "CDS"; gene "sptbn1"; locus_tag "G4P62_001629"; orig_transcript_id "gnl|WGS:JAAVVJ|G4P62_T002643"; product "transcript variant X1"; protein_id "KAF7216571.1"; exon_number "9";
CM025015.1	Genbank	CDS	53659412	53659529	.	-	1	gene_id "G4P62_001629"; transcript_id "gnl|WGS:JAAVVJ|G4P62_T002643"; gbkey "CDS"; gene "sptbn1"; locus_tag "G4P62_001629"; orig_transcript_id "gnl|WGS:JAAVVJ|G4P62_T002643"; product "transcript variant X1"; protein_id "KAF7216571.1"; exon_number "10";
CM025015.1	Genbank	CDS	53659176	53659334	.	-	0	gene_id "G4P62_001629"; transcript_id "gnl|WGS:JAAVVJ|G4P62_T002643"; gbkey "CDS"; gene "sptbn1"; locus_tag "G4P62_001629"; orig_transcript_id "gnl|WGS:JAAVVJ|G4P62_T002643"; product "transcript variant X1"; protein_id "KAF7216571.1"; exon_number "11";
CM025015.1	Genbank	CDS	53658799	53659101	.	-	0	gene_id "G4P62_001629"; transcript_id "gnl|WGS:JAAVVJ|G4P62_T002643"; gbkey "CDS"; gene "sptbn1"; locus_tag "G4P62_001629"; orig_transcript_id "gnl|WGS:JAAVVJ|G4P62_T002643"; product "transcript variant X1"; protein_id "KAF7216571.1"; exon_number "12";
CM025015.1	Genbank	CDS	53658577	53658730	.	-	0	gene_id "G4P62_001629"; transcript_id "gnl|WGS:JAAVVJ|G4P62_T002643"; gbkey "CDS"; gene "sptbn1"; locus_tag "G4P62_001629"; orig_transcript_id "gnl|WGS:JAAVVJ|G4P62_T002643"; product "transcript variant X1"; protein_id "KAF7216571.1"; exon_number "13";
CM025015.1	Genbank	CDS	53656247	53657117	.	-	2	gene_id "G4P62_001629"; transcript_id "gnl|WGS:JAAVVJ|G4P62_T002643"; gbkey "CDS"; gene "sptbn1"; locus_tag "G4P62_001629"; orig_transcript_id "gnl|WGS:JAAVVJ|G4P62_T002643"; product "transcript variant X1"; protein_id "KAF7216571.1"; exon_number "14";
CM025015.1	Genbank	CDS	53656034	53656171	.	-	1	gene_id "G4P62_001629"; transcript_id "gnl|WGS:JAAVVJ|G4P62_T002643"; gbkey "CDS"; gene "sptbn1"; locus_tag "G4P62_001629"; orig_transcript_id "gnl|WGS:JAAVVJ|G4P62_T002643"; product "transcript variant X1"; protein_id "KAF7216571.1"; exon_number "15";
CM025015.1	Genbank	CDS	53655202	53655958	.	-	1	gene_id "G4P62_001629"; transcript_id "gnl|WGS:JAAVVJ|G4P62_T002643"; gbkey "CDS"; gene "sptbn1"; locus_tag "G4P62_001629"; orig_transcript_id "gnl|WGS:JAAVVJ|G4P62_T002643"; product "transcript variant X1"; protein_id "KAF7216571.1"; exon_number "16";
CM025015.1	Genbank	CDS	53654807	53655009	.	-	0	gene_id "G4P62_001629"; transcript_id "gnl|WGS:JAAVVJ|G4P62_T002643"; gbkey "CDS"; gene "sptbn1"; locus_tag "G4P62_001629"; orig_transcript_id "gnl|WGS:JAAVVJ|G4P62_T002643"; product "transcript variant X1"; protein_id "KAF7216571.1"; exon_number "17";
CM025015.1	Genbank	CDS	53654605	53654695	.	-	1	gene_id "G4P62_001629"; transcript_id "gnl|WGS:JAAVVJ|G4P62_T002643"; gbkey "CDS"; gene "sptbn1"; locus_tag "G4P62_001629"; orig_transcript_id "gnl|WGS:JAAVVJ|G4P62_T002643"; product "transcript variant X1"; protein_id "KAF7216571.1"; exon_number "18";
CM025015.1	Genbank	CDS	53654271	53654417	.	-	0	gene_id "G4P62_001629"; transcript_id "gnl|WGS:JAAVVJ|G4P62_T002643"; gbkey "CDS"; gene "sptbn1"; locus_tag "G4P62_001629"; orig_transcript_id "gnl|WGS:JAAVVJ|G4P62_T002643"; product "transcript variant X1"; protein_id "KAF7216571.1"; exon_number "19";
CM025015.1	Genbank	CDS	53652100	53652363	.	-	0	gene_id "G4P62_001629"; transcript_id "gnl|WGS:JAAVVJ|G4P62_T002643"; gbkey "CDS"; gene "sptbn1"; locus_tag "G4P62_001629"; orig_transcript_id "gnl|WGS:JAAVVJ|G4P62_T002643"; product "transcript variant X1"; protein_id "KAF7216571.1"; exon_number "20";
CM025015.1	Genbank	CDS	53651782	53652006	.	-	0	gene_id "G4P62_001629"; transcript_id "gnl|WGS:JAAVVJ|G4P62_T002643"; gbkey "CDS"; gene "sptbn1"; locus_tag "G4P62_001629"; orig_transcript_id "gnl|WGS:JAAVVJ|G4P62_T002643"; product "transcript variant X1"; protein_id "KAF7216571.1"; exon_number "21";
CM025015.1	Genbank	CDS	53651614	53651703	.	-	0	gene_id "G4P62_001629"; transcript_id "gnl|WGS:JAAVVJ|G4P62_T002643"; gbkey "CDS"; gene "sptbn1"; locus_tag "G4P62_001629"; orig_transcript_id "gnl|WGS:JAAVVJ|G4P62_T002643"; product "transcript variant X1"; protein_id "KAF7216571.1"; exon_number "22";
CM025015.1	Genbank	CDS	53651251	53651529	.	-	0	gene_id "G4P62_001629"; transcript_id "gnl|WGS:JAAVVJ|G4P62_T002643"; gbkey "CDS"; gene "sptbn1"; locus_tag "G4P62_001629"; orig_transcript_id "gnl|WGS:JAAVVJ|G4P62_T002643"; product "transcript variant X1"; protein_id "KAF7216571.1"; exon_number "23";
CM025015.1	Genbank	CDS	53650886	53651016	.	-	0	gene_id "G4P62_001629"; transcript_id "gnl|WGS:JAAVVJ|G4P62_T002643"; gbkey "CDS"; gene "sptbn1"; locus_tag "G4P62_001629"; orig_transcript_id "gnl|WGS:JAAVVJ|G4P62_T002643"; product "transcript variant X1"; protein_id "KAF7216571.1"; exon_number "24";
CM025015.1	Genbank	CDS	53650610	53650814	.	-	1	gene_id "G4P62_001629"; transcript_id "gnl|WGS:JAAVVJ|G4P62_T002643"; gbkey "CDS"; gene "sptbn1"; locus_tag "G4P62_001629"; orig_transcript_id "gnl|WGS:JAAVVJ|G4P62_T002643"; product "transcript variant X1"; protein_id "KAF7216571.1"; exon_number "25";
CM025015.1	Genbank	CDS	53650019	53650393	.	-	0	gene_id "G4P62_001629"; transcript_id "gnl|WGS:JAAVVJ|G4P62_T002643"; gbkey "CDS"; gene "sptbn1"; locus_tag "G4P62_001629"; orig_transcript_id "gnl|WGS:JAAVVJ|G4P62_T002643"; product "transcript variant X1"; protein_id "KAF7216571.1"; exon_number "26";
CM025015.1	Genbank	CDS	53648664	53648908	.	-	0	gene_id "G4P62_001629"; transcript_id "gnl|WGS:JAAVVJ|G4P62_T002643"; gbkey "CDS"; gene "sptbn1"; locus_tag "G4P62_001629"; orig_transcript_id "gnl|WGS:JAAVVJ|G4P62_T002643"; product "transcript variant X1"; protein_id "KAF7216571.1"; exon_number "27";
CM025015.1	Genbank	CDS	53648453	53648591	.	-	1	gene_id "G4P62_001629"; transcript_id "gnl|WGS:JAAVVJ|G4P62_T002643"; gbkey "CDS"; gene "sptbn1"; locus_tag "G4P62_001629"; orig_transcript_id "gnl|WGS:JAAVVJ|G4P62_T002643"; product "transcript variant X1"; protein_id "KAF7216571.1"; exon_number "28";
CM025015.1	Genbank	CDS	53648292	53648376	.	-	0	gene_id "G4P62_001629"; transcript_id "gnl|WGS:JAAVVJ|G4P62_T002643"; gbkey "CDS"; gene "sptbn1"; locus_tag "G4P62_001629"; orig_transcript_id "gnl|WGS:JAAVVJ|G4P62_T002643"; product "transcript variant X1"; protein_id "KAF7216571.1"; exon_number "29";
CM025015.1	Genbank	CDS	53648002	53648198	.	-	2	gene_id "G4P62_001629"; transcript_id "gnl|WGS:JAAVVJ|G4P62_T002643"; gbkey "CDS"; gene "sptbn1"; locus_tag "G4P62_001629"; orig_transcript_id "gnl|WGS:JAAVVJ|G4P62_T002643"; product "transcript variant X1"; protein_id "KAF7216571.1"; exon_number "30";
CM025015.1	Genbank	CDS	53647819	53647925	.	-	0	gene_id "G4P62_001629"; transcript_id "gnl|WGS:JAAVVJ|G4P62_T002643"; gbkey "CDS"; gene "sptbn1"; locus_tag "G4P62_001629"; orig_transcript_id "gnl|WGS:JAAVVJ|G4P62_T002643"; product "transcript variant X1"; protein_id "KAF7216571.1"; exon_number "31";
CM025015.1	Genbank	CDS	53647606	53647651	.	-	1	gene_id "G4P62_001629"; transcript_id "gnl|WGS:JAAVVJ|G4P62_T002643"; gbkey "CDS"; gene "sptbn1"; locus_tag "G4P62_001629"; orig_transcript_id "gnl|WGS:JAAVVJ|G4P62_T002643"; product "transcript variant X1"; protein_id "KAF7216571.1"; exon_number "32";
CM025015.1	Genbank	CDS	53647013	53647218	.	-	0	gene_id "G4P62_001629"; transcript_id "gnl|WGS:JAAVVJ|G4P62_T002643"; gbkey "CDS"; gene "sptbn1"; locus_tag "G4P62_001629"; orig_transcript_id "gnl|WGS:JAAVVJ|G4P62_T002643"; product "transcript variant X1"; protein_id "KAF7216571.1"; exon_number "33";
CM025015.1	Genbank	CDS	53642884	53643057	.	-	1	gene_id "G4P62_001629"; transcript_id "gnl|WGS:JAAVVJ|G4P62_T002643"; gbkey "CDS"; gene "sptbn1"; locus_tag "G4P62_001629"; orig_transcript_id "gnl|WGS:JAAVVJ|G4P62_T002643"; product "transcript variant X1"; protein_id "KAF7216571.1"; exon_number "34";
CM025015.1	Genbank	CDS	53642687	53642729	.	-	1	gene_id "G4P62_001629"; transcript_id "gnl|WGS:JAAVVJ|G4P62_T002643"; gbkey "CDS"; gene "sptbn1"; locus_tag "G4P62_001629"; orig_transcript_id "gnl|WGS:JAAVVJ|G4P62_T002643"; product "transcript variant X1"; protein_id "KAF7216571.1"; exon_number "35";
CM025015.1	Genbank	CDS	53642335	53642550	.	-	0	gene_id "G4P62_001629"; transcript_id "gnl|WGS:JAAVVJ|G4P62_T002643"; gbkey "CDS"; gene "sptbn1"; locus_tag "G4P62_001629"; orig_transcript_id "gnl|WGS:JAAVVJ|G4P62_T002643"; product "transcript variant X1"; protein_id "KAF7216571.1"; exon_number "36";
CM025015.1	Genbank	start_codon	53668214	53668216	.	-	0	gene_id "G4P62_001629"; transcript_id "gnl|WGS:JAAVVJ|G4P62_T002643"; gbkey "CDS"; gene "sptbn1"; locus_tag "G4P62_001629"; orig_transcript_id "gnl|WGS:JAAVVJ|G4P62_T002643"; product "transcript variant X1"; protein_id "KAF7216571.1"; exon_number "2";
CM025015.1	Genbank	stop_codon	53642332	53642334	.	-	0	gene_id "G4P62_001629"; transcript_id "gnl|WGS:JAAVVJ|G4P62_T002643"; gbkey "CDS"; gene "sptbn1"; locus_tag "G4P62_001629"; orig_transcript_id "gnl|WGS:JAAVVJ|G4P62_T002643"; product "transcript variant X1"; protein_id "KAF7216571.1"; exon_number "36";
CM025015.1	Genbank	transcript	53641488	53669940	.	-	.	gene_id "G4P62_001629"; transcript_id "gnl|WGS:JAAVVJ|G4P62_T002644"; gbkey "mRNA"; gene "sptbn1"; locus_tag "G4P62_001629"; note "non-erythrocytic 1; transcript variant X2"; orig_protein_id "gnl|WGS:JAAVVJ|G4P62_P002644"; orig_transcript_id "gnl|WGS:JAAVVJ|G4P62_T002644"; product "spectrin beta"; transcript_biotype "mRNA";
CM025015.1	Genbank	exon	53669875	53669940	.	-	.	gene_id "G4P62_001629"; transcript_id "gnl|WGS:JAAVVJ|G4P62_T002644"; gene "sptbn1"; locus_tag "G4P62_001629"; note "non-erythrocytic 1; transcript variant X2"; orig_protein_id "gnl|WGS:JAAVVJ|G4P62_P002644"; orig_transcript_id "gnl|WGS:JAAVVJ|G4P62_T002644"; product "spectrin beta"; transcript_biotype "mRNA"; exon_number "1";
CM025015.1	Genbank	exon	53668063	53668273	.	-	.	gene_id "G4P62_001629"; transcript_id "gnl|WGS:JAAVVJ|G4P62_T002644"; gene "sptbn1"; locus_tag "G4P62_001629"; note "non-erythrocytic 1; transcript variant X2"; orig_protein_id "gnl|WGS:JAAVVJ|G4P62_P002644"; orig_transcript_id "gnl|WGS:JAAVVJ|G4P62_T002644"; product "spectrin beta"; transcript_biotype "mRNA"; exon_number "2";
CM025015.1	Genbank	exon	53663985	53664136	.	-	.	gene_id "G4P62_001629"; transcript_id "gnl|WGS:JAAVVJ|G4P62_T002644"; gene "sptbn1"; locus_tag "G4P62_001629"; note "non-erythrocytic 1; transcript variant X2"; orig_protein_id "gnl|WGS:JAAVVJ|G4P62_P002644"; orig_transcript_id "gnl|WGS:JAAVVJ|G4P62_T002644"; product "spectrin beta"; transcript_biotype "mRNA"; exon_number "3";
CM025015.1	Genbank	exon	53663147	53663320	.	-	.	gene_id "G4P62_001629"; transcript_id "gnl|WGS:JAAVVJ|G4P62_T002644"; gene "sptbn1"; locus_tag "G4P62_001629"; note "non-erythrocytic 1; transcript variant X2"; orig_protein_id "gnl|WGS:JAAVVJ|G4P62_P002644"; orig_transcript_id "gnl|WGS:JAAVVJ|G4P62_T002644"; product "spectrin beta"; transcript_biotype "mRNA"; exon_number "4";
CM025015.1	Genbank	exon	53661668	53661759	.	-	.	gene_id "G4P62_001629"; transcript_id "gnl|WGS:JAAVVJ|G4P62_T002644"; gene "sptbn1"; locus_tag "G4P62_001629"; note "non-erythrocytic 1; transcript variant X2"; orig_protein_id "gnl|WGS:JAAVVJ|G4P62_P002644"; orig_transcript_id "gnl|WGS:JAAVVJ|G4P62_T002644"; product "spectrin beta"; transcript_biotype "mRNA"; exon_number "5";
CM025015.1	Genbank	exon	53661508	53661588	.	-	.	gene_id "G4P62_001629"; transcript_id "gnl|WGS:JAAVVJ|G4P62_T002644"; gene "sptbn1"; locus_tag "G4P62_001629"; note "non-erythrocytic 1; transcript variant X2"; orig_protein_id "gnl|WGS:JAAVVJ|G4P62_P002644"; orig_transcript_id "gnl|WGS:JAAVVJ|G4P62_T002644"; product "spectrin beta"; transcript_biotype "mRNA"; exon_number "6";
CM025015.1	Genbank	exon	53661301	53661416	.	-	.	gene_id "G4P62_001629"; transcript_id "gnl|WGS:JAAVVJ|G4P62_T002644"; gene "sptbn1"; locus_tag "G4P62_001629"; note "non-erythrocytic 1; transcript variant X2"; orig_protein_id "gnl|WGS:JAAVVJ|G4P62_P002644"; orig_transcript_id "gnl|WGS:JAAVVJ|G4P62_T002644"; product "spectrin beta"; transcript_biotype "mRNA"; exon_number "7";
CM025015.1	Genbank	exon	53661025	53661137	.	-	.	gene_id "G4P62_001629"; transcript_id "gnl|WGS:JAAVVJ|G4P62_T002644"; gene "sptbn1"; locus_tag "G4P62_001629"; note "non-erythrocytic 1; transcript variant X2"; orig_protein_id "gnl|WGS:JAAVVJ|G4P62_P002644"; orig_transcript_id "gnl|WGS:JAAVVJ|G4P62_T002644"; product "spectrin beta"; transcript_biotype "mRNA"; exon_number "8";
CM025015.1	Genbank	exon	53660702	53660889	.	-	.	gene_id "G4P62_001629"; transcript_id "gnl|WGS:JAAVVJ|G4P62_T002644"; gene "sptbn1"; locus_tag "G4P62_001629"; note "non-erythrocytic 1; transcript variant X2"; orig_protein_id "gnl|WGS:JAAVVJ|G4P62_P002644"; orig_transcript_id "gnl|WGS:JAAVVJ|G4P62_T002644"; product "spectrin beta"; transcript_biotype "mRNA"; exon_number "9";
CM025015.1	Genbank	exon	53659412	53659529	.	-	.	gene_id "G4P62_001629"; transcript_id "gnl|WGS:JAAVVJ|G4P62_T002644"; gene "sptbn1"; locus_tag "G4P62_001629"; note "non-erythrocytic 1; transcript variant X2"; orig_protein_id "gnl|WGS:JAAVVJ|G4P62_P002644"; orig_transcript_id "gnl|WGS:JAAVVJ|G4P62_T002644"; product "spectrin beta"; transcript_biotype "mRNA"; exon_number "10";
CM025015.1	Genbank	exon	53659176	53659334	.	-	.	gene_id "G4P62_001629"; transcript_id "gnl|WGS:JAAVVJ|G4P62_T002644"; gene "sptbn1"; locus_tag "G4P62_001629"; note "non-erythrocytic 1; transcript variant X2"; orig_protein_id "gnl|WGS:JAAVVJ|G4P62_P002644"; orig_transcript_id "gnl|WGS:JAAVVJ|G4P62_T002644"; product "spectrin beta"; transcript_biotype "mRNA"; exon_number "11";
CM025015.1	Genbank	exon	53658799	53659101	.	-	.	gene_id "G4P62_001629"; transcript_id "gnl|WGS:JAAVVJ|G4P62_T002644"; gene "sptbn1"; locus_tag "G4P62_001629"; note "non-erythrocytic 1; transcript variant X2"; orig_protein_id "gnl|WGS:JAAVVJ|G4P62_P002644"; orig_transcript_id "gnl|WGS:JAAVVJ|G4P62_T002644"; product "spectrin beta"; transcript_biotype "mRNA"; exon_number "12";
CM025015.1	Genbank	exon	53658577	53658730	.	-	.	gene_id "G4P62_001629"; transcript_id "gnl|WGS:JAAVVJ|G4P62_T002644"; gene "sptbn1"; locus_tag "G4P62_001629"; note "non-erythrocytic 1; transcript variant X2"; orig_protein_id "gnl|WGS:JAAVVJ|G4P62_P002644"; orig_transcript_id "gnl|WGS:JAAVVJ|G4P62_T002644"; product "spectrin beta"; transcript_biotype "mRNA"; exon_number "13";
CM025015.1	Genbank	exon	53656247	53657117	.	-	.	gene_id "G4P62_001629"; transcript_id "gnl|WGS:JAAVVJ|G4P62_T002644"; gene "sptbn1"; locus_tag "G4P62_001629"; note "non-erythrocytic 1; transcript variant X2"; orig_protein_id "gnl|WGS:JAAVVJ|G4P62_P002644"; orig_transcript_id "gnl|WGS:JAAVVJ|G4P62_T002644"; product "spectrin beta"; transcript_biotype "mRNA"; exon_number "14";
CM025015.1	Genbank	exon	53656034	53656171	.	-	.	gene_id "G4P62_001629"; transcript_id "gnl|WGS:JAAVVJ|G4P62_T002644"; gene "sptbn1"; locus_tag "G4P62_001629"; note "non-erythrocytic 1; transcript variant X2"; orig_protein_id "gnl|WGS:JAAVVJ|G4P62_P002644"; orig_transcript_id "gnl|WGS:JAAVVJ|G4P62_T002644"; product "spectrin beta"; transcript_biotype "mRNA"; exon_number "15";
CM025015.1	Genbank	exon	53655202	53655958	.	-	.	gene_id "G4P62_001629"; transcript_id "gnl|WGS:JAAVVJ|G4P62_T002644"; gene "sptbn1"; locus_tag "G4P62_001629"; note "non-erythrocytic 1; transcript variant X2"; orig_protein_id "gnl|WGS:JAAVVJ|G4P62_P002644"; orig_transcript_id "gnl|WGS:JAAVVJ|G4P62_T002644"; product "spectrin beta"; transcript_biotype "mRNA"; exon_number "16";
CM025015.1	Genbank	exon	53654807	53655009	.	-	.	gene_id "G4P62_001629"; transcript_id "gnl|WGS:JAAVVJ|G4P62_T002644"; gene "sptbn1"; locus_tag "G4P62_001629"; note "non-erythrocytic 1; transcript variant X2"; orig_protein_id "gnl|WGS:JAAVVJ|G4P62_P002644"; orig_transcript_id "gnl|WGS:JAAVVJ|G4P62_T002644"; product "spectrin beta"; transcript_biotype "mRNA"; exon_number "17";
CM025015.1	Genbank	exon	53654605	53654695	.	-	.	gene_id "G4P62_001629"; transcript_id "gnl|WGS:JAAVVJ|G4P62_T002644"; gene "sptbn1"; locus_tag "G4P62_001629"; note "non-erythrocytic 1; transcript variant X2"; orig_protein_id "gnl|WGS:JAAVVJ|G4P62_P002644"; orig_transcript_id "gnl|WGS:JAAVVJ|G4P62_T002644"; product "spectrin beta"; transcript_biotype "mRNA"; exon_number "18";
CM025015.1	Genbank	exon	53654271	53654417	.	-	.	gene_id "G4P62_001629"; transcript_id "gnl|WGS:JAAVVJ|G4P62_T002644"; gene "sptbn1"; locus_tag "G4P62_001629"; note "non-erythrocytic 1; transcript variant X2"; orig_protein_id "gnl|WGS:JAAVVJ|G4P62_P002644"; orig_transcript_id "gnl|WGS:JAAVVJ|G4P62_T002644"; product "spectrin beta"; transcript_biotype "mRNA"; exon_number "19";
CM025015.1	Genbank	exon	53652100	53652363	.	-	.	gene_id "G4P62_001629"; transcript_id "gnl|WGS:JAAVVJ|G4P62_T002644"; gene "sptbn1"; locus_tag "G4P62_001629"; note "non-erythrocytic 1; transcript variant X2"; orig_protein_id "gnl|WGS:JAAVVJ|G4P62_P002644"; orig_transcript_id "gnl|WGS:JAAVVJ|G4P62_T002644"; product "spectrin beta"; transcript_biotype "mRNA"; exon_number "20";
CM025015.1	Genbank	exon	53651782	53652006	.	-	.	gene_id "G4P62_001629"; transcript_id "gnl|WGS:JAAVVJ|G4P62_T002644"; gene "sptbn1"; locus_tag "G4P62_001629"; note "non-erythrocytic 1; transcript variant X2"; orig_protein_id "gnl|WGS:JAAVVJ|G4P62_P002644"; orig_transcript_id "gnl|WGS:JAAVVJ|G4P62_T002644"; product "spectrin beta"; transcript_biotype "mRNA"; exon_number "21";
CM025015.1	Genbank	exon	53651614	53651703	.	-	.	gene_id "G4P62_001629"; transcript_id "gnl|WGS:JAAVVJ|G4P62_T002644"; gene "sptbn1"; locus_tag "G4P62_001629"; note "non-erythrocytic 1; transcript variant X2"; orig_protein_id "gnl|WGS:JAAVVJ|G4P62_P002644"; orig_transcript_id "gnl|WGS:JAAVVJ|G4P62_T002644"; product "spectrin beta"; transcript_biotype "mRNA"; exon_number "22";
CM025015.1	Genbank	exon	53651251	53651529	.	-	.	gene_id "G4P62_001629"; transcript_id "gnl|WGS:JAAVVJ|G4P62_T002644"; gene "sptbn1"; locus_tag "G4P62_001629"; note "non-erythrocytic 1; transcript variant X2"; orig_protein_id "gnl|WGS:JAAVVJ|G4P62_P002644"; orig_transcript_id "gnl|WGS:JAAVVJ|G4P62_T002644"; product "spectrin beta"; transcript_biotype "mRNA"; exon_number "23";
CM025015.1	Genbank	exon	53650886	53651016	.	-	.	gene_id "G4P62_001629"; transcript_id "gnl|WGS:JAAVVJ|G4P62_T002644"; gene "sptbn1"; locus_tag "G4P62_001629"; note "non-erythrocytic 1; transcript variant X2"; orig_protein_id "gnl|WGS:JAAVVJ|G4P62_P002644"; orig_transcript_id "gnl|WGS:JAAVVJ|G4P62_T002644"; product "spectrin beta"; transcript_biotype "mRNA"; exon_number "24";
CM025015.1	Genbank	exon	53650610	53650814	.	-	.	gene_id "G4P62_001629"; transcript_id "gnl|WGS:JAAVVJ|G4P62_T002644"; gene "sptbn1"; locus_tag "G4P62_001629"; note "non-erythrocytic 1; transcript variant X2"; orig_protein_id "gnl|WGS:JAAVVJ|G4P62_P002644"; orig_transcript_id "gnl|WGS:JAAVVJ|G4P62_T002644"; product "spectrin beta"; transcript_biotype "mRNA"; exon_number "25";
CM025015.1	Genbank	exon	53650019	53650393	.	-	.	gene_id "G4P62_001629"; transcript_id "gnl|WGS:JAAVVJ|G4P62_T002644"; gene "sptbn1"; locus_tag "G4P62_001629"; note "non-erythrocytic 1; transcript variant X2"; orig_protein_id "gnl|WGS:JAAVVJ|G4P62_P002644"; orig_transcript_id "gnl|WGS:JAAVVJ|G4P62_T002644"; product "spectrin beta"; transcript_biotype "mRNA"; exon_number "26";
CM025015.1	Genbank	exon	53648664	53648908	.	-	.	gene_id "G4P62_001629"; transcript_id "gnl|WGS:JAAVVJ|G4P62_T002644"; gene "sptbn1"; locus_tag "G4P62_001629"; note "non-erythrocytic 1; transcript variant X2"; orig_protein_id "gnl|WGS:JAAVVJ|G4P62_P002644"; orig_transcript_id "gnl|WGS:JAAVVJ|G4P62_T002644"; product "spectrin beta"; transcript_biotype "mRNA"; exon_number "27";
CM025015.1	Genbank	exon	53648453	53648591	.	-	.	gene_id "G4P62_001629"; transcript_id "gnl|WGS:JAAVVJ|G4P62_T002644"; gene "sptbn1"; locus_tag "G4P62_001629"; note "non-erythrocytic 1; transcript variant X2"; orig_protein_id "gnl|WGS:JAAVVJ|G4P62_P002644"; orig_transcript_id "gnl|WGS:JAAVVJ|G4P62_T002644"; product "spectrin beta"; transcript_biotype "mRNA"; exon_number "28";
CM025015.1	Genbank	exon	53648292	53648376	.	-	.	gene_id "G4P62_001629"; transcript_id "gnl|WGS:JAAVVJ|G4P62_T002644"; gene "sptbn1"; locus_tag "G4P62_001629"; note "non-erythrocytic 1; transcript variant X2"; orig_protein_id "gnl|WGS:JAAVVJ|G4P62_P002644"; orig_transcript_id "gnl|WGS:JAAVVJ|G4P62_T002644"; product "spectrin beta"; transcript_biotype "mRNA"; exon_number "29";
CM025015.1	Genbank	exon	53648002	53648198	.	-	.	gene_id "G4P62_001629"; transcript_id "gnl|WGS:JAAVVJ|G4P62_T002644"; gene "sptbn1"; locus_tag "G4P62_001629"; note "non-erythrocytic 1; transcript variant X2"; orig_protein_id "gnl|WGS:JAAVVJ|G4P62_P002644"; orig_transcript_id "gnl|WGS:JAAVVJ|G4P62_T002644"; product "spectrin beta"; transcript_biotype "mRNA"; exon_number "30";
CM025015.1	Genbank	exon	53647819	53647925	.	-	.	gene_id "G4P62_001629"; transcript_id "gnl|WGS:JAAVVJ|G4P62_T002644"; gene "sptbn1"; locus_tag "G4P62_001629"; note "non-erythrocytic 1; transcript variant X2"; orig_protein_id "gnl|WGS:JAAVVJ|G4P62_P002644"; orig_transcript_id "gnl|WGS:JAAVVJ|G4P62_T002644"; product "spectrin beta"; transcript_biotype "mRNA"; exon_number "31";
CM025015.1	Genbank	exon	53647606	53647651	.	-	.	gene_id "G4P62_001629"; transcript_id "gnl|WGS:JAAVVJ|G4P62_T002644"; gene "sptbn1"; locus_tag "G4P62_001629"; note "non-erythrocytic 1; transcript variant X2"; orig_protein_id "gnl|WGS:JAAVVJ|G4P62_P002644"; orig_transcript_id "gnl|WGS:JAAVVJ|G4P62_T002644"; product "spectrin beta"; transcript_biotype "mRNA"; exon_number "32";
CM025015.1	Genbank	exon	53647013	53647218	.	-	.	gene_id "G4P62_001629"; transcript_id "gnl|WGS:JAAVVJ|G4P62_T002644"; gene "sptbn1"; locus_tag "G4P62_001629"; note "non-erythrocytic 1; transcript variant X2"; orig_protein_id "gnl|WGS:JAAVVJ|G4P62_P002644"; orig_transcript_id "gnl|WGS:JAAVVJ|G4P62_T002644"; product "spectrin beta"; transcript_biotype "mRNA"; exon_number "33";
CM025015.1	Genbank	exon	53642884	53643057	.	-	.	gene_id "G4P62_001629"; transcript_id "gnl|WGS:JAAVVJ|G4P62_T002644"; gene "sptbn1"; locus_tag "G4P62_001629"; note "non-erythrocytic 1; transcript variant X2"; orig_protein_id "gnl|WGS:JAAVVJ|G4P62_P002644"; orig_transcript_id "gnl|WGS:JAAVVJ|G4P62_T002644"; product "spectrin beta"; transcript_biotype "mRNA"; exon_number "34";
CM025015.1	Genbank	exon	53642687	53642729	.	-	.	gene_id "G4P62_001629"; transcript_id "gnl|WGS:JAAVVJ|G4P62_T002644"; gene "sptbn1"; locus_tag "G4P62_001629"; note "non-erythrocytic 1; transcript variant X2"; orig_protein_id "gnl|WGS:JAAVVJ|G4P62_P002644"; orig_transcript_id "gnl|WGS:JAAVVJ|G4P62_T002644"; product "spectrin beta"; transcript_biotype "mRNA"; exon_number "35";
CM025015.1	Genbank	exon	53641488	53642550	.	-	.	gene_id "G4P62_001629"; transcript_id "gnl|WGS:JAAVVJ|G4P62_T002644"; gene "sptbn1"; locus_tag "G4P62_001629"; note "non-erythrocytic 1; transcript variant X2"; orig_protein_id "gnl|WGS:JAAVVJ|G4P62_P002644"; orig_transcript_id "gnl|WGS:JAAVVJ|G4P62_T002644"; product "spectrin beta"; transcript_biotype "mRNA"; exon_number "36";
CM025015.1	Genbank	CDS	53668063	53668216	.	-	0	gene_id "G4P62_001629"; transcript_id "gnl|WGS:JAAVVJ|G4P62_T002644"; gbkey "CDS"; gene "sptbn1"; locus_tag "G4P62_001629"; orig_transcript_id "gnl|WGS:JAAVVJ|G4P62_T002644"; product "transcript variant X2"; protein_id "KAF7216572.1"; exon_number "2";
CM025015.1	Genbank	CDS	53663985	53664136	.	-	2	gene_id "G4P62_001629"; transcript_id "gnl|WGS:JAAVVJ|G4P62_T002644"; gbkey "CDS"; gene "sptbn1"; locus_tag "G4P62_001629"; orig_transcript_id "gnl|WGS:JAAVVJ|G4P62_T002644"; product "transcript variant X2"; protein_id "KAF7216572.1"; exon_number "3";
CM025015.1	Genbank	CDS	53663147	53663320	.	-	0	gene_id "G4P62_001629"; transcript_id "gnl|WGS:JAAVVJ|G4P62_T002644"; gbkey "CDS"; gene "sptbn1"; locus_tag "G4P62_001629"; orig_transcript_id "gnl|WGS:JAAVVJ|G4P62_T002644"; product "transcript variant X2"; protein_id "KAF7216572.1"; exon_number "4";
CM025015.1	Genbank	CDS	53661668	53661759	.	-	0	gene_id "G4P62_001629"; transcript_id "gnl|WGS:JAAVVJ|G4P62_T002644"; gbkey "CDS"; gene "sptbn1"; locus_tag "G4P62_001629"; orig_transcript_id "gnl|WGS:JAAVVJ|G4P62_T002644"; product "transcript variant X2"; protein_id "KAF7216572.1"; exon_number "5";
CM025015.1	Genbank	CDS	53661508	53661588	.	-	1	gene_id "G4P62_001629"; transcript_id "gnl|WGS:JAAVVJ|G4P62_T002644"; gbkey "CDS"; gene "sptbn1"; locus_tag "G4P62_001629"; orig_transcript_id "gnl|WGS:JAAVVJ|G4P62_T002644"; product "transcript variant X2"; protein_id "KAF7216572.1"; exon_number "6";
CM025015.1	Genbank	CDS	53661301	53661416	.	-	1	gene_id "G4P62_001629"; transcript_id "gnl|WGS:JAAVVJ|G4P62_T002644"; gbkey "CDS"; gene "sptbn1"; locus_tag "G4P62_001629"; orig_transcript_id "gnl|WGS:JAAVVJ|G4P62_T002644"; product "transcript variant X2"; protein_id "KAF7216572.1"; exon_number "7";
CM025015.1	Genbank	CDS	53661025	53661137	.	-	2	gene_id "G4P62_001629"; transcript_id "gnl|WGS:JAAVVJ|G4P62_T002644"; gbkey "CDS"; gene "sptbn1"; locus_tag "G4P62_001629"; orig_transcript_id "gnl|WGS:JAAVVJ|G4P62_T002644"; product "transcript variant X2"; protein_id "KAF7216572.1"; exon_number "8";
CM025015.1	Genbank	CDS	53660702	53660889	.	-	0	gene_id "G4P62_001629"; transcript_id "gnl|WGS:JAAVVJ|G4P62_T002644"; gbkey "CDS"; gene "sptbn1"; locus_tag "G4P62_001629"; orig_transcript_id "gnl|WGS:JAAVVJ|G4P62_T002644"; product "transcript variant X2"; protein_id "KAF7216572.1"; exon_number "9";
CM025015.1	Genbank	CDS	53659412	53659529	.	-	1	gene_id "G4P62_001629"; transcript_id "gnl|WGS:JAAVVJ|G4P62_T002644"; gbkey "CDS"; gene "sptbn1"; locus_tag "G4P62_001629"; orig_transcript_id "gnl|WGS:JAAVVJ|G4P62_T002644"; product "transcript variant X2"; protein_id "KAF7216572.1"; exon_number "10";
CM025015.1	Genbank	CDS	53659176	53659334	.	-	0	gene_id "G4P62_001629"; transcript_id "gnl|WGS:JAAVVJ|G4P62_T002644"; gbkey "CDS"; gene "sptbn1"; locus_tag "G4P62_001629"; orig_transcript_id "gnl|WGS:JAAVVJ|G4P62_T002644"; product "transcript variant X2"; protein_id "KAF7216572.1"; exon_number "11";
CM025015.1	Genbank	CDS	53658799	53659101	.	-	0	gene_id "G4P62_001629"; transcript_id "gnl|WGS:JAAVVJ|G4P62_T002644"; gbkey "CDS"; gene "sptbn1"; locus_tag "G4P62_001629"; orig_transcript_id "gnl|WGS:JAAVVJ|G4P62_T002644"; product "transcript variant X2"; protein_id "KAF7216572.1"; exon_number "12";
CM025015.1	Genbank	CDS	53658577	53658730	.	-	0	gene_id "G4P62_001629"; transcript_id "gnl|WGS:JAAVVJ|G4P62_T002644"; gbkey "CDS"; gene "sptbn1"; locus_tag "G4P62_001629"; orig_transcript_id "gnl|WGS:JAAVVJ|G4P62_T002644"; product "transcript variant X2"; protein_id "KAF7216572.1"; exon_number "13";
CM025015.1	Genbank	CDS	53656247	53657117	.	-	2	gene_id "G4P62_001629"; transcript_id "gnl|WGS:JAAVVJ|G4P62_T002644"; gbkey "CDS"; gene "sptbn1"; locus_tag "G4P62_001629"; orig_transcript_id "gnl|WGS:JAAVVJ|G4P62_T002644"; product "transcript variant X2"; protein_id "KAF7216572.1"; exon_number "14";
CM025015.1	Genbank	CDS	53656034	53656171	.	-	1	gene_id "G4P62_001629"; transcript_id "gnl|WGS:JAAVVJ|G4P62_T002644"; gbkey "CDS"; gene "sptbn1"; locus_tag "G4P62_001629"; orig_transcript_id "gnl|WGS:JAAVVJ|G4P62_T002644"; product "transcript variant X2"; protein_id "KAF7216572.1"; exon_number "15";
CM025015.1	Genbank	CDS	53655202	53655958	.	-	1	gene_id "G4P62_001629"; transcript_id "gnl|WGS:JAAVVJ|G4P62_T002644"; gbkey "CDS"; gene "sptbn1"; locus_tag "G4P62_001629"; orig_transcript_id "gnl|WGS:JAAVVJ|G4P62_T002644"; product "transcript variant X2"; protein_id "KAF7216572.1"; exon_number "16";
CM025015.1	Genbank	CDS	53654807	53655009	.	-	0	gene_id "G4P62_001629"; transcript_id "gnl|WGS:JAAVVJ|G4P62_T002644"; gbkey "CDS"; gene "sptbn1"; locus_tag "G4P62_001629"; orig_transcript_id "gnl|WGS:JAAVVJ|G4P62_T002644"; product "transcript variant X2"; protein_id "KAF7216572.1"; exon_number "17";
CM025015.1	Genbank	CDS	53654605	53654695	.	-	1	gene_id "G4P62_001629"; transcript_id "gnl|WGS:JAAVVJ|G4P62_T002644"; gbkey "CDS"; gene "sptbn1"; locus_tag "G4P62_001629"; orig_transcript_id "gnl|WGS:JAAVVJ|G4P62_T002644"; product "transcript variant X2"; protein_id "KAF7216572.1"; exon_number "18";
CM025015.1	Genbank	CDS	53654271	53654417	.	-	0	gene_id "G4P62_001629"; transcript_id "gnl|WGS:JAAVVJ|G4P62_T002644"; gbkey "CDS"; gene "sptbn1"; locus_tag "G4P62_001629"; orig_transcript_id "gnl|WGS:JAAVVJ|G4P62_T002644"; product "transcript variant X2"; protein_id "KAF7216572.1"; exon_number "19";
CM025015.1	Genbank	CDS	53652100	53652363	.	-	0	gene_id "G4P62_001629"; transcript_id "gnl|WGS:JAAVVJ|G4P62_T002644"; gbkey "CDS"; gene "sptbn1"; locus_tag "G4P62_001629"; orig_transcript_id "gnl|WGS:JAAVVJ|G4P62_T002644"; product "transcript variant X2"; protein_id "KAF7216572.1"; exon_number "20";
CM025015.1	Genbank	CDS	53651782	53652006	.	-	0	gene_id "G4P62_001629"; transcript_id "gnl|WGS:JAAVVJ|G4P62_T002644"; gbkey "CDS"; gene "sptbn1"; locus_tag "G4P62_001629"; orig_transcript_id "gnl|WGS:JAAVVJ|G4P62_T002644"; product "transcript variant X2"; protein_id "KAF7216572.1"; exon_number "21";
CM025015.1	Genbank	CDS	53651614	53651703	.	-	0	gene_id "G4P62_001629"; transcript_id "gnl|WGS:JAAVVJ|G4P62_T002644"; gbkey "CDS"; gene "sptbn1"; locus_tag "G4P62_001629"; orig_transcript_id "gnl|WGS:JAAVVJ|G4P62_T002644"; product "transcript variant X2"; protein_id "KAF7216572.1"; exon_number "22";
CM025015.1	Genbank	CDS	53651251	53651529	.	-	0	gene_id "G4P62_001629"; transcript_id "gnl|WGS:JAAVVJ|G4P62_T002644"; gbkey "CDS"; gene "sptbn1"; locus_tag "G4P62_001629"; orig_transcript_id "gnl|WGS:JAAVVJ|G4P62_T002644"; product "transcript variant X2"; protein_id "KAF7216572.1"; exon_number "23";
CM025015.1	Genbank	CDS	53650886	53651016	.	-	0	gene_id "G4P62_001629"; transcript_id "gnl|WGS:JAAVVJ|G4P62_T002644"; gbkey "CDS"; gene "sptbn1"; locus_tag "G4P62_001629"; orig_transcript_id "gnl|WGS:JAAVVJ|G4P62_T002644"; product "transcript variant X2"; protein_id "KAF7216572.1"; exon_number "24";
CM025015.1	Genbank	CDS	53650610	53650814	.	-	1	gene_id "G4P62_001629"; transcript_id "gnl|WGS:JAAVVJ|G4P62_T002644"; gbkey "CDS"; gene "sptbn1"; locus_tag "G4P62_001629"; orig_transcript_id "gnl|WGS:JAAVVJ|G4P62_T002644"; product "transcript variant X2"; protein_id "KAF7216572.1"; exon_number "25";
CM025015.1	Genbank	CDS	53650019	53650393	.	-	0	gene_id "G4P62_001629"; transcript_id "gnl|WGS:JAAVVJ|G4P62_T002644"; gbkey "CDS"; gene "sptbn1"; locus_tag "G4P62_001629"; orig_transcript_id "gnl|WGS:JAAVVJ|G4P62_T002644"; product "transcript variant X2"; protein_id "KAF7216572.1"; exon_number "26";
CM025015.1	Genbank	CDS	53648664	53648908	.	-	0	gene_id "G4P62_001629"; transcript_id "gnl|WGS:JAAVVJ|G4P62_T002644"; gbkey "CDS"; gene "sptbn1"; locus_tag "G4P62_001629"; orig_transcript_id "gnl|WGS:JAAVVJ|G4P62_T002644"; product "transcript variant X2"; protein_id "KAF7216572.1"; exon_number "27";
CM025015.1	Genbank	CDS	53648453	53648591	.	-	1	gene_id "G4P62_001629"; transcript_id "gnl|WGS:JAAVVJ|G4P62_T002644"; gbkey "CDS"; gene "sptbn1"; locus_tag "G4P62_001629"; orig_transcript_id "gnl|WGS:JAAVVJ|G4P62_T002644"; product "transcript variant X2"; protein_id "KAF7216572.1"; exon_number "28";
CM025015.1	Genbank	CDS	53648292	53648376	.	-	0	gene_id "G4P62_001629"; transcript_id "gnl|WGS:JAAVVJ|G4P62_T002644"; gbkey "CDS"; gene "sptbn1"; locus_tag "G4P62_001629"; orig_transcript_id "gnl|WGS:JAAVVJ|G4P62_T002644"; product "transcript variant X2"; protein_id "KAF7216572.1"; exon_number "29";
CM025015.1	Genbank	CDS	53648002	53648198	.	-	2	gene_id "G4P62_001629"; transcript_id "gnl|WGS:JAAVVJ|G4P62_T002644"; gbkey "CDS"; gene "sptbn1"; locus_tag "G4P62_001629"; orig_transcript_id "gnl|WGS:JAAVVJ|G4P62_T002644"; product "transcript variant X2"; protein_id "KAF7216572.1"; exon_number "30";
CM025015.1	Genbank	CDS	53647819	53647925	.	-	0	gene_id "G4P62_001629"; transcript_id "gnl|WGS:JAAVVJ|G4P62_T002644"; gbkey "CDS"; gene "sptbn1"; locus_tag "G4P62_001629"; orig_transcript_id "gnl|WGS:JAAVVJ|G4P62_T002644"; product "transcript variant X2"; protein_id "KAF7216572.1"; exon_number "31";
CM025015.1	Genbank	CDS	53647606	53647651	.	-	1	gene_id "G4P62_001629"; transcript_id "gnl|WGS:JAAVVJ|G4P62_T002644"; gbkey "CDS"; gene "sptbn1"; locus_tag "G4P62_001629"; orig_transcript_id "gnl|WGS:JAAVVJ|G4P62_T002644"; product "transcript variant X2"; protein_id "KAF7216572.1"; exon_number "32";
CM025015.1	Genbank	CDS	53647013	53647218	.	-	0	gene_id "G4P62_001629"; transcript_id "gnl|WGS:JAAVVJ|G4P62_T002644"; gbkey "CDS"; gene "sptbn1"; locus_tag "G4P62_001629"; orig_transcript_id "gnl|WGS:JAAVVJ|G4P62_T002644"; product "transcript variant X2"; protein_id "KAF7216572.1"; exon_number "33";
CM025015.1	Genbank	CDS	53642884	53643057	.	-	1	gene_id "G4P62_001629"; transcript_id "gnl|WGS:JAAVVJ|G4P62_T002644"; gbkey "CDS"; gene "sptbn1"; locus_tag "G4P62_001629"; orig_transcript_id "gnl|WGS:JAAVVJ|G4P62_T002644"; product "transcript variant X2"; protein_id "KAF7216572.1"; exon_number "34";
CM025015.1	Genbank	CDS	53642687	53642729	.	-	1	gene_id "G4P62_001629"; transcript_id "gnl|WGS:JAAVVJ|G4P62_T002644"; gbkey "CDS"; gene "sptbn1"; locus_tag "G4P62_001629"; orig_transcript_id "gnl|WGS:JAAVVJ|G4P62_T002644"; product "transcript variant X2"; protein_id "KAF7216572.1"; exon_number "35";
CM025015.1	Genbank	CDS	53642335	53642550	.	-	0	gene_id "G4P62_001629"; transcript_id "gnl|WGS:JAAVVJ|G4P62_T002644"; gbkey "CDS"; gene "sptbn1"; locus_tag "G4P62_001629"; orig_transcript_id "gnl|WGS:JAAVVJ|G4P62_T002644"; product "transcript variant X2"; protein_id "KAF7216572.1"; exon_number "36";
CM025015.1	Genbank	start_codon	53668214	53668216	.	-	0	gene_id "G4P62_001629"; transcript_id "gnl|WGS:JAAVVJ|G4P62_T002644"; gbkey "CDS"; gene "sptbn1"; locus_tag "G4P62_001629"; orig_transcript_id "gnl|WGS:JAAVVJ|G4P62_T002644"; product "transcript variant X2"; protein_id "KAF7216572.1"; exon_number "2";
CM025015.1	Genbank	stop_codon	53642332	53642334	.	-	0	gene_id "G4P62_001629"; transcript_id "gnl|WGS:JAAVVJ|G4P62_T002644"; gbkey "CDS"; gene "sptbn1"; locus_tag "G4P62_001629"; orig_transcript_id "gnl|WGS:JAAVVJ|G4P62_T002644"; product "transcript variant X2"; protein_id "KAF7216572.1"; exon_number "36";
CM025015.1	Genbank	transcript	53641488	53667153	.	-	.	gene_id "G4P62_001629"; transcript_id "gnl|WGS:JAAVVJ|G4P62_T002645"; gbkey "mRNA"; gene "sptbn1"; locus_tag "G4P62_001629"; note "non-erythrocytic 1; transcript variant X3"; orig_protein_id "gnl|WGS:JAAVVJ|G4P62_P002645"; orig_transcript_id "gnl|WGS:JAAVVJ|G4P62_T002645"; product "spectrin beta"; transcript_biotype "mRNA";
CM025015.1	Genbank	exon	53666734	53667153	.	-	.	gene_id "G4P62_001629"; transcript_id "gnl|WGS:JAAVVJ|G4P62_T002645"; gene "sptbn1"; locus_tag "G4P62_001629"; note "non-erythrocytic 1; transcript variant X3"; orig_protein_id "gnl|WGS:JAAVVJ|G4P62_P002645"; orig_transcript_id "gnl|WGS:JAAVVJ|G4P62_T002645"; product "spectrin beta"; transcript_biotype "mRNA"; exon_number "1";
CM025015.1	Genbank	exon	53663985	53664136	.	-	.	gene_id "G4P62_001629"; transcript_id "gnl|WGS:JAAVVJ|G4P62_T002645"; gene "sptbn1"; locus_tag "G4P62_001629"; note "non-erythrocytic 1; transcript variant X3"; orig_protein_id "gnl|WGS:JAAVVJ|G4P62_P002645"; orig_transcript_id "gnl|WGS:JAAVVJ|G4P62_T002645"; product "spectrin beta"; transcript_biotype "mRNA"; exon_number "2";
CM025015.1	Genbank	exon	53663147	53663320	.	-	.	gene_id "G4P62_001629"; transcript_id "gnl|WGS:JAAVVJ|G4P62_T002645"; gene "sptbn1"; locus_tag "G4P62_001629"; note "non-erythrocytic 1; transcript variant X3"; orig_protein_id "gnl|WGS:JAAVVJ|G4P62_P002645"; orig_transcript_id "gnl|WGS:JAAVVJ|G4P62_T002645"; product "spectrin beta"; transcript_biotype "mRNA"; exon_number "3";
CM025015.1	Genbank	exon	53661668	53661759	.	-	.	gene_id "G4P62_001629"; transcript_id "gnl|WGS:JAAVVJ|G4P62_T002645"; gene "sptbn1"; locus_tag "G4P62_001629"; note "non-erythrocytic 1; transcript variant X3"; orig_protein_id "gnl|WGS:JAAVVJ|G4P62_P002645"; orig_transcript_id "gnl|WGS:JAAVVJ|G4P62_T002645"; product "spectrin beta"; transcript_biotype "mRNA"; exon_number "4";
CM025015.1	Genbank	exon	53661508	53661588	.	-	.	gene_id "G4P62_001629"; transcript_id "gnl|WGS:JAAVVJ|G4P62_T002645"; gene "sptbn1"; locus_tag "G4P62_001629"; note "non-erythrocytic 1; transcript variant X3"; orig_protein_id "gnl|WGS:JAAVVJ|G4P62_P002645"; orig_transcript_id "gnl|WGS:JAAVVJ|G4P62_T002645"; product "spectrin beta"; transcript_biotype "mRNA"; exon_number "5";
CM025015.1	Genbank	exon	53661301	53661416	.	-	.	gene_id "G4P62_001629"; transcript_id "gnl|WGS:JAAVVJ|G4P62_T002645"; gene "sptbn1"; locus_tag "G4P62_001629"; note "non-erythrocytic 1; transcript variant X3"; orig_protein_id "gnl|WGS:JAAVVJ|G4P62_P002645"; orig_transcript_id "gnl|WGS:JAAVVJ|G4P62_T002645"; product "spectrin beta"; transcript_biotype "mRNA"; exon_number "6";
CM025015.1	Genbank	exon	53661025	53661137	.	-	.	gene_id "G4P62_001629"; transcript_id "gnl|WGS:JAAVVJ|G4P62_T002645"; gene "sptbn1"; locus_tag "G4P62_001629"; note "non-erythrocytic 1; transcript variant X3"; orig_protein_id "gnl|WGS:JAAVVJ|G4P62_P002645"; orig_transcript_id "gnl|WGS:JAAVVJ|G4P62_T002645"; product "spectrin beta"; transcript_biotype "mRNA"; exon_number "7";
CM025015.1	Genbank	exon	53660702	53660889	.	-	.	gene_id "G4P62_001629"; transcript_id "gnl|WGS:JAAVVJ|G4P62_T002645"; gene "sptbn1"; locus_tag "G4P62_001629"; note "non-erythrocytic 1; transcript variant X3"; orig_protein_id "gnl|WGS:JAAVVJ|G4P62_P002645"; orig_transcript_id "gnl|WGS:JAAVVJ|G4P62_T002645"; product "spectrin beta"; transcript_biotype "mRNA"; exon_number "8";
CM025015.1	Genbank	exon	53659412	53659529	.	-	.	gene_id "G4P62_001629"; transcript_id "gnl|WGS:JAAVVJ|G4P62_T002645"; gene "sptbn1"; locus_tag "G4P62_001629"; note "non-erythrocytic 1; transcript variant X3"; orig_protein_id "gnl|WGS:JAAVVJ|G4P62_P002645"; orig_transcript_id "gnl|WGS:JAAVVJ|G4P62_T002645"; product "spectrin beta"; transcript_biotype "mRNA"; exon_number "9";
CM025015.1	Genbank	exon	53659176	53659334	.	-	.	gene_id "G4P62_001629"; transcript_id "gnl|WGS:JAAVVJ|G4P62_T002645"; gene "sptbn1"; locus_tag "G4P62_001629"; note "non-erythrocytic 1; transcript variant X3"; orig_protein_id "gnl|WGS:JAAVVJ|G4P62_P002645"; orig_transcript_id "gnl|WGS:JAAVVJ|G4P62_T002645"; product "spectrin beta"; transcript_biotype "mRNA"; exon_number "10";
CM025015.1	Genbank	exon	53658799	53659101	.	-	.	gene_id "G4P62_001629"; transcript_id "gnl|WGS:JAAVVJ|G4P62_T002645"; gene "sptbn1"; locus_tag "G4P62_001629"; note "non-erythrocytic 1; transcript variant X3"; orig_protein_id "gnl|WGS:JAAVVJ|G4P62_P002645"; orig_transcript_id "gnl|WGS:JAAVVJ|G4P62_T002645"; product "spectrin beta"; transcript_biotype "mRNA"; exon_number "11";
CM025015.1	Genbank	exon	53658577	53658730	.	-	.	gene_id "G4P62_001629"; transcript_id "gnl|WGS:JAAVVJ|G4P62_T002645"; gene "sptbn1"; locus_tag "G4P62_001629"; note "non-erythrocytic 1; transcript variant X3"; orig_protein_id "gnl|WGS:JAAVVJ|G4P62_P002645"; orig_transcript_id "gnl|WGS:JAAVVJ|G4P62_T002645"; product "spectrin beta"; transcript_biotype "mRNA"; exon_number "12";
CM025015.1	Genbank	exon	53656247	53657117	.	-	.	gene_id "G4P62_001629"; transcript_id "gnl|WGS:JAAVVJ|G4P62_T002645"; gene "sptbn1"; locus_tag "G4P62_001629"; note "non-erythrocytic 1; transcript variant X3"; orig_protein_id "gnl|WGS:JAAVVJ|G4P62_P002645"; orig_transcript_id "gnl|WGS:JAAVVJ|G4P62_T002645"; product "spectrin beta"; transcript_biotype "mRNA"; exon_number "13";
CM025015.1	Genbank	exon	53656034	53656171	.	-	.	gene_id "G4P62_001629"; transcript_id "gnl|WGS:JAAVVJ|G4P62_T002645"; gene "sptbn1"; locus_tag "G4P62_001629"; note "non-erythrocytic 1; transcript variant X3"; orig_protein_id "gnl|WGS:JAAVVJ|G4P62_P002645"; orig_transcript_id "gnl|WGS:JAAVVJ|G4P62_T002645"; product "spectrin beta"; transcript_biotype "mRNA"; exon_number "14";
CM025015.1	Genbank	exon	53655202	53655958	.	-	.	gene_id "G4P62_001629"; transcript_id "gnl|WGS:JAAVVJ|G4P62_T002645"; gene "sptbn1"; locus_tag "G4P62_001629"; note "non-erythrocytic 1; transcript variant X3"; orig_protein_id "gnl|WGS:JAAVVJ|G4P62_P002645"; orig_transcript_id "gnl|WGS:JAAVVJ|G4P62_T002645"; product "spectrin beta"; transcript_biotype "mRNA"; exon_number "15";
CM025015.1	Genbank	exon	53654807	53655009	.	-	.	gene_id "G4P62_001629"; transcript_id "gnl|WGS:JAAVVJ|G4P62_T002645"; gene "sptbn1"; locus_tag "G4P62_001629"; note "non-erythrocytic 1; transcript variant X3"; orig_protein_id "gnl|WGS:JAAVVJ|G4P62_P002645"; orig_transcript_id "gnl|WGS:JAAVVJ|G4P62_T002645"; product "spectrin beta"; transcript_biotype "mRNA"; exon_number "16";
CM025015.1	Genbank	exon	53654605	53654695	.	-	.	gene_id "G4P62_001629"; transcript_id "gnl|WGS:JAAVVJ|G4P62_T002645"; gene "sptbn1"; locus_tag "G4P62_001629"; note "non-erythrocytic 1; transcript variant X3"; orig_protein_id "gnl|WGS:JAAVVJ|G4P62_P002645"; orig_transcript_id "gnl|WGS:JAAVVJ|G4P62_T002645"; product "spectrin beta"; transcript_biotype "mRNA"; exon_number "17";
CM025015.1	Genbank	exon	53654271	53654417	.	-	.	gene_id "G4P62_001629"; transcript_id "gnl|WGS:JAAVVJ|G4P62_T002645"; gene "sptbn1"; locus_tag "G4P62_001629"; note "non-erythrocytic 1; transcript variant X3"; orig_protein_id "gnl|WGS:JAAVVJ|G4P62_P002645"; orig_transcript_id "gnl|WGS:JAAVVJ|G4P62_T002645"; product "spectrin beta"; transcript_biotype "mRNA"; exon_number "18";
CM025015.1	Genbank	exon	53652100	53652363	.	-	.	gene_id "G4P62_001629"; transcript_id "gnl|WGS:JAAVVJ|G4P62_T002645"; gene "sptbn1"; locus_tag "G4P62_001629"; note "non-erythrocytic 1; transcript variant X3"; orig_protein_id "gnl|WGS:JAAVVJ|G4P62_P002645"; orig_transcript_id "gnl|WGS:JAAVVJ|G4P62_T002645"; product "spectrin beta"; transcript_biotype "mRNA"; exon_number "19";
CM025015.1	Genbank	exon	53651782	53652006	.	-	.	gene_id "G4P62_001629"; transcript_id "gnl|WGS:JAAVVJ|G4P62_T002645"; gene "sptbn1"; locus_tag "G4P62_001629"; note "non-erythrocytic 1; transcript variant X3"; orig_protein_id "gnl|WGS:JAAVVJ|G4P62_P002645"; orig_transcript_id "gnl|WGS:JAAVVJ|G4P62_T002645"; product "spectrin beta"; transcript_biotype "mRNA"; exon_number "20";
CM025015.1	Genbank	exon	53651614	53651703	.	-	.	gene_id "G4P62_001629"; transcript_id "gnl|WGS:JAAVVJ|G4P62_T002645"; gene "sptbn1"; locus_tag "G4P62_001629"; note "non-erythrocytic 1; transcript variant X3"; orig_protein_id "gnl|WGS:JAAVVJ|G4P62_P002645"; orig_transcript_id "gnl|WGS:JAAVVJ|G4P62_T002645"; product "spectrin beta"; transcript_biotype "mRNA"; exon_number "21";
CM025015.1	Genbank	exon	53651251	53651529	.	-	.	gene_id "G4P62_001629"; transcript_id "gnl|WGS:JAAVVJ|G4P62_T002645"; gene "sptbn1"; locus_tag "G4P62_001629"; note "non-erythrocytic 1; transcript variant X3"; orig_protein_id "gnl|WGS:JAAVVJ|G4P62_P002645"; orig_transcript_id "gnl|WGS:JAAVVJ|G4P62_T002645"; product "spectrin beta"; transcript_biotype "mRNA"; exon_number "22";
CM025015.1	Genbank	exon	53650886	53651016	.	-	.	gene_id "G4P62_001629"; transcript_id "gnl|WGS:JAAVVJ|G4P62_T002645"; gene "sptbn1"; locus_tag "G4P62_001629"; note "non-erythrocytic 1; transcript variant X3"; orig_protein_id "gnl|WGS:JAAVVJ|G4P62_P002645"; orig_transcript_id "gnl|WGS:JAAVVJ|G4P62_T002645"; product "spectrin beta"; transcript_biotype "mRNA"; exon_number "23";
CM025015.1	Genbank	exon	53650610	53650814	.	-	.	gene_id "G4P62_001629"; transcript_id "gnl|WGS:JAAVVJ|G4P62_T002645"; gene "sptbn1"; locus_tag "G4P62_001629"; note "non-erythrocytic 1; transcript variant X3"; orig_protein_id "gnl|WGS:JAAVVJ|G4P62_P002645"; orig_transcript_id "gnl|WGS:JAAVVJ|G4P62_T002645"; product "spectrin beta"; transcript_biotype "mRNA"; exon_number "24";
CM025015.1	Genbank	exon	53650019	53650393	.	-	.	gene_id "G4P62_001629"; transcript_id "gnl|WGS:JAAVVJ|G4P62_T002645"; gene "sptbn1"; locus_tag "G4P62_001629"; note "non-erythrocytic 1; transcript variant X3"; orig_protein_id "gnl|WGS:JAAVVJ|G4P62_P002645"; orig_transcript_id "gnl|WGS:JAAVVJ|G4P62_T002645"; product "spectrin beta"; transcript_biotype "mRNA"; exon_number "25";
CM025015.1	Genbank	exon	53648664	53648908	.	-	.	gene_id "G4P62_001629"; transcript_id "gnl|WGS:JAAVVJ|G4P62_T002645"; gene "sptbn1"; locus_tag "G4P62_001629"; note "non-erythrocytic 1; transcript variant X3"; orig_protein_id "gnl|WGS:JAAVVJ|G4P62_P002645"; orig_transcript_id "gnl|WGS:JAAVVJ|G4P62_T002645"; product "spectrin beta"; transcript_biotype "mRNA"; exon_number "26";
CM025015.1	Genbank	exon	53648453	53648591	.	-	.	gene_id "G4P62_001629"; transcript_id "gnl|WGS:JAAVVJ|G4P62_T002645"; gene "sptbn1"; locus_tag "G4P62_001629"; note "non-erythrocytic 1; transcript variant X3"; orig_protein_id "gnl|WGS:JAAVVJ|G4P62_P002645"; orig_transcript_id "gnl|WGS:JAAVVJ|G4P62_T002645"; product "spectrin beta"; transcript_biotype "mRNA"; exon_number "27";
CM025015.1	Genbank	exon	53648292	53648376	.	-	.	gene_id "G4P62_001629"; transcript_id "gnl|WGS:JAAVVJ|G4P62_T002645"; gene "sptbn1"; locus_tag "G4P62_001629"; note "non-erythrocytic 1; transcript variant X3"; orig_protein_id "gnl|WGS:JAAVVJ|G4P62_P002645"; orig_transcript_id "gnl|WGS:JAAVVJ|G4P62_T002645"; product "spectrin beta"; transcript_biotype "mRNA"; exon_number "28";
CM025015.1	Genbank	exon	53648002	53648198	.	-	.	gene_id "G4P62_001629"; transcript_id "gnl|WGS:JAAVVJ|G4P62_T002645"; gene "sptbn1"; locus_tag "G4P62_001629"; note "non-erythrocytic 1; transcript variant X3"; orig_protein_id "gnl|WGS:JAAVVJ|G4P62_P002645"; orig_transcript_id "gnl|WGS:JAAVVJ|G4P62_T002645"; product "spectrin beta"; transcript_biotype "mRNA"; exon_number "29";
CM025015.1	Genbank	exon	53647819	53647925	.	-	.	gene_id "G4P62_001629"; transcript_id "gnl|WGS:JAAVVJ|G4P62_T002645"; gene "sptbn1"; locus_tag "G4P62_001629"; note "non-erythrocytic 1; transcript variant X3"; orig_protein_id "gnl|WGS:JAAVVJ|G4P62_P002645"; orig_transcript_id "gnl|WGS:JAAVVJ|G4P62_T002645"; product "spectrin beta"; transcript_biotype "mRNA"; exon_number "30";
CM025015.1	Genbank	exon	53647606	53647651	.	-	.	gene_id "G4P62_001629"; transcript_id "gnl|WGS:JAAVVJ|G4P62_T002645"; gene "sptbn1"; locus_tag "G4P62_001629"; note "non-erythrocytic 1; transcript variant X3"; orig_protein_id "gnl|WGS:JAAVVJ|G4P62_P002645"; orig_transcript_id "gnl|WGS:JAAVVJ|G4P62_T002645"; product "spectrin beta"; transcript_biotype "mRNA"; exon_number "31";
CM025015.1	Genbank	exon	53647013	53647218	.	-	.	gene_id "G4P62_001629"; transcript_id "gnl|WGS:JAAVVJ|G4P62_T002645"; gene "sptbn1"; locus_tag "G4P62_001629"; note "non-erythrocytic 1; transcript variant X3"; orig_protein_id "gnl|WGS:JAAVVJ|G4P62_P002645"; orig_transcript_id "gnl|WGS:JAAVVJ|G4P62_T002645"; product "spectrin beta"; transcript_biotype "mRNA"; exon_number "32";
CM025015.1	Genbank	exon	53642884	53643057	.	-	.	gene_id "G4P62_001629"; transcript_id "gnl|WGS:JAAVVJ|G4P62_T002645"; gene "sptbn1"; locus_tag "G4P62_001629"; note "non-erythrocytic 1; transcript variant X3"; orig_protein_id "gnl|WGS:JAAVVJ|G4P62_P002645"; orig_transcript_id "gnl|WGS:JAAVVJ|G4P62_T002645"; product "spectrin beta"; transcript_biotype "mRNA"; exon_number "33";
CM025015.1	Genbank	exon	53642687	53642729	.	-	.	gene_id "G4P62_001629"; transcript_id "gnl|WGS:JAAVVJ|G4P62_T002645"; gene "sptbn1"; locus_tag "G4P62_001629"; note "non-erythrocytic 1; transcript variant X3"; orig_protein_id "gnl|WGS:JAAVVJ|G4P62_P002645"; orig_transcript_id "gnl|WGS:JAAVVJ|G4P62_T002645"; product "spectrin beta"; transcript_biotype "mRNA"; exon_number "34";
CM025015.1	Genbank	exon	53641488	53642550	.	-	.	gene_id "G4P62_001629"; transcript_id "gnl|WGS:JAAVVJ|G4P62_T002645"; gene "sptbn1"; locus_tag "G4P62_001629"; note "non-erythrocytic 1; transcript variant X3"; orig_protein_id "gnl|WGS:JAAVVJ|G4P62_P002645"; orig_transcript_id "gnl|WGS:JAAVVJ|G4P62_T002645"; product "spectrin beta"; transcript_biotype "mRNA"; exon_number "35";
CM025015.1	Genbank	CDS	53666734	53666800	.	-	0	gene_id "G4P62_001629"; transcript_id "gnl|WGS:JAAVVJ|G4P62_T002645"; gbkey "CDS"; gene "sptbn1"; locus_tag "G4P62_001629"; orig_transcript_id "gnl|WGS:JAAVVJ|G4P62_T002645"; product "transcript variant X3"; protein_id "KAF7216573.1"; exon_number "1";
CM025015.1	Genbank	CDS	53663985	53664136	.	-	2	gene_id "G4P62_001629"; transcript_id "gnl|WGS:JAAVVJ|G4P62_T002645"; gbkey "CDS"; gene "sptbn1"; locus_tag "G4P62_001629"; orig_transcript_id "gnl|WGS:JAAVVJ|G4P62_T002645"; product "transcript variant X3"; protein_id "KAF7216573.1"; exon_number "2";
CM025015.1	Genbank	CDS	53663147	53663320	.	-	0	gene_id "G4P62_001629"; transcript_id "gnl|WGS:JAAVVJ|G4P62_T002645"; gbkey "CDS"; gene "sptbn1"; locus_tag "G4P62_001629"; orig_transcript_id "gnl|WGS:JAAVVJ|G4P62_T002645"; product "transcript variant X3"; protein_id "KAF7216573.1"; exon_number "3";
CM025015.1	Genbank	CDS	53661668	53661759	.	-	0	gene_id "G4P62_001629"; transcript_id "gnl|WGS:JAAVVJ|G4P62_T002645"; gbkey "CDS"; gene "sptbn1"; locus_tag "G4P62_001629"; orig_transcript_id "gnl|WGS:JAAVVJ|G4P62_T002645"; product "transcript variant X3"; protein_id "KAF7216573.1"; exon_number "4";
CM025015.1	Genbank	CDS	53661508	53661588	.	-	1	gene_id "G4P62_001629"; transcript_id "gnl|WGS:JAAVVJ|G4P62_T002645"; gbkey "CDS"; gene "sptbn1"; locus_tag "G4P62_001629"; orig_transcript_id "gnl|WGS:JAAVVJ|G4P62_T002645"; product "transcript variant X3"; protein_id "KAF7216573.1"; exon_number "5";
CM025015.1	Genbank	CDS	53661301	53661416	.	-	1	gene_id "G4P62_001629"; transcript_id "gnl|WGS:JAAVVJ|G4P62_T002645"; gbkey "CDS"; gene "sptbn1"; locus_tag "G4P62_001629"; orig_transcript_id "gnl|WGS:JAAVVJ|G4P62_T002645"; product "transcript variant X3"; protein_id "KAF7216573.1"; exon_number "6";
CM025015.1	Genbank	CDS	53661025	53661137	.	-	2	gene_id "G4P62_001629"; transcript_id "gnl|WGS:JAAVVJ|G4P62_T002645"; gbkey "CDS"; gene "sptbn1"; locus_tag "G4P62_001629"; orig_transcript_id "gnl|WGS:JAAVVJ|G4P62_T002645"; product "transcript variant X3"; protein_id "KAF7216573.1"; exon_number "7";
CM025015.1	Genbank	CDS	53660702	53660889	.	-	0	gene_id "G4P62_001629"; transcript_id "gnl|WGS:JAAVVJ|G4P62_T002645"; gbkey "CDS"; gene "sptbn1"; locus_tag "G4P62_001629"; orig_transcript_id "gnl|WGS:JAAVVJ|G4P62_T002645"; product "transcript variant X3"; protein_id "KAF7216573.1"; exon_number "8";
CM025015.1	Genbank	CDS	53659412	53659529	.	-	1	gene_id "G4P62_001629"; transcript_id "gnl|WGS:JAAVVJ|G4P62_T002645"; gbkey "CDS"; gene "sptbn1"; locus_tag "G4P62_001629"; orig_transcript_id "gnl|WGS:JAAVVJ|G4P62_T002645"; product "transcript variant X3"; protein_id "KAF7216573.1"; exon_number "9";
CM025015.1	Genbank	CDS	53659176	53659334	.	-	0	gene_id "G4P62_001629"; transcript_id "gnl|WGS:JAAVVJ|G4P62_T002645"; gbkey "CDS"; gene "sptbn1"; locus_tag "G4P62_001629"; orig_transcript_id "gnl|WGS:JAAVVJ|G4P62_T002645"; product "transcript variant X3"; protein_id "KAF7216573.1"; exon_number "10";
CM025015.1	Genbank	CDS	53658799	53659101	.	-	0	gene_id "G4P62_001629"; transcript_id "gnl|WGS:JAAVVJ|G4P62_T002645"; gbkey "CDS"; gene "sptbn1"; locus_tag "G4P62_001629"; orig_transcript_id "gnl|WGS:JAAVVJ|G4P62_T002645"; product "transcript variant X3"; protein_id "KAF7216573.1"; exon_number "11";
CM025015.1	Genbank	CDS	53658577	53658730	.	-	0	gene_id "G4P62_001629"; transcript_id "gnl|WGS:JAAVVJ|G4P62_T002645"; gbkey "CDS"; gene "sptbn1"; locus_tag "G4P62_001629"; orig_transcript_id "gnl|WGS:JAAVVJ|G4P62_T002645"; product "transcript variant X3"; protein_id "KAF7216573.1"; exon_number "12";
CM025015.1	Genbank	CDS	53656247	53657117	.	-	2	gene_id "G4P62_001629"; transcript_id "gnl|WGS:JAAVVJ|G4P62_T002645"; gbkey "CDS"; gene "sptbn1"; locus_tag "G4P62_001629"; orig_transcript_id "gnl|WGS:JAAVVJ|G4P62_T002645"; product "transcript variant X3"; protein_id "KAF7216573.1"; exon_number "13";
CM025015.1	Genbank	CDS	53656034	53656171	.	-	1	gene_id "G4P62_001629"; transcript_id "gnl|WGS:JAAVVJ|G4P62_T002645"; gbkey "CDS"; gene "sptbn1"; locus_tag "G4P62_001629"; orig_transcript_id "gnl|WGS:JAAVVJ|G4P62_T002645"; product "transcript variant X3"; protein_id "KAF7216573.1"; exon_number "14";
CM025015.1	Genbank	CDS	53655202	53655958	.	-	1	gene_id "G4P62_001629"; transcript_id "gnl|WGS:JAAVVJ|G4P62_T002645"; gbkey "CDS"; gene "sptbn1"; locus_tag "G4P62_001629"; orig_transcript_id "gnl|WGS:JAAVVJ|G4P62_T002645"; product "transcript variant X3"; protein_id "KAF7216573.1"; exon_number "15";
CM025015.1	Genbank	CDS	53654807	53655009	.	-	0	gene_id "G4P62_001629"; transcript_id "gnl|WGS:JAAVVJ|G4P62_T002645"; gbkey "CDS"; gene "sptbn1"; locus_tag "G4P62_001629"; orig_transcript_id "gnl|WGS:JAAVVJ|G4P62_T002645"; product "transcript variant X3"; protein_id "KAF7216573.1"; exon_number "16";
CM025015.1	Genbank	CDS	53654605	53654695	.	-	1	gene_id "G4P62_001629"; transcript_id "gnl|WGS:JAAVVJ|G4P62_T002645"; gbkey "CDS"; gene "sptbn1"; locus_tag "G4P62_001629"; orig_transcript_id "gnl|WGS:JAAVVJ|G4P62_T002645"; product "transcript variant X3"; protein_id "KAF7216573.1"; exon_number "17";
CM025015.1	Genbank	CDS	53654271	53654417	.	-	0	gene_id "G4P62_001629"; transcript_id "gnl|WGS:JAAVVJ|G4P62_T002645"; gbkey "CDS"; gene "sptbn1"; locus_tag "G4P62_001629"; orig_transcript_id "gnl|WGS:JAAVVJ|G4P62_T002645"; product "transcript variant X3"; protein_id "KAF7216573.1"; exon_number "18";
CM025015.1	Genbank	CDS	53652100	53652363	.	-	0	gene_id "G4P62_001629"; transcript_id "gnl|WGS:JAAVVJ|G4P62_T002645"; gbkey "CDS"; gene "sptbn1"; locus_tag "G4P62_001629"; orig_transcript_id "gnl|WGS:JAAVVJ|G4P62_T002645"; product "transcript variant X3"; protein_id "KAF7216573.1"; exon_number "19";
CM025015.1	Genbank	CDS	53651782	53652006	.	-	0	gene_id "G4P62_001629"; transcript_id "gnl|WGS:JAAVVJ|G4P62_T002645"; gbkey "CDS"; gene "sptbn1"; locus_tag "G4P62_001629"; orig_transcript_id "gnl|WGS:JAAVVJ|G4P62_T002645"; product "transcript variant X3"; protein_id "KAF7216573.1"; exon_number "20";
CM025015.1	Genbank	CDS	53651614	53651703	.	-	0	gene_id "G4P62_001629"; transcript_id "gnl|WGS:JAAVVJ|G4P62_T002645"; gbkey "CDS"; gene "sptbn1"; locus_tag "G4P62_001629"; orig_transcript_id "gnl|WGS:JAAVVJ|G4P62_T002645"; product "transcript variant X3"; protein_id "KAF7216573.1"; exon_number "21";
CM025015.1	Genbank	CDS	53651251	53651529	.	-	0	gene_id "G4P62_001629"; transcript_id "gnl|WGS:JAAVVJ|G4P62_T002645"; gbkey "CDS"; gene "sptbn1"; locus_tag "G4P62_001629"; orig_transcript_id "gnl|WGS:JAAVVJ|G4P62_T002645"; product "transcript variant X3"; protein_id "KAF7216573.1"; exon_number "22";
CM025015.1	Genbank	CDS	53650886	53651016	.	-	0	gene_id "G4P62_001629"; transcript_id "gnl|WGS:JAAVVJ|G4P62_T002645"; gbkey "CDS"; gene "sptbn1"; locus_tag "G4P62_001629"; orig_transcript_id "gnl|WGS:JAAVVJ|G4P62_T002645"; product "transcript variant X3"; protein_id "KAF7216573.1"; exon_number "23";
CM025015.1	Genbank	CDS	53650610	53650814	.	-	1	gene_id "G4P62_001629"; transcript_id "gnl|WGS:JAAVVJ|G4P62_T002645"; gbkey "CDS"; gene "sptbn1"; locus_tag "G4P62_001629"; orig_transcript_id "gnl|WGS:JAAVVJ|G4P62_T002645"; product "transcript variant X3"; protein_id "KAF7216573.1"; exon_number "24";
CM025015.1	Genbank	CDS	53650019	53650393	.	-	0	gene_id "G4P62_001629"; transcript_id "gnl|WGS:JAAVVJ|G4P62_T002645"; gbkey "CDS"; gene "sptbn1"; locus_tag "G4P62_001629"; orig_transcript_id "gnl|WGS:JAAVVJ|G4P62_T002645"; product "transcript variant X3"; protein_id "KAF7216573.1"; exon_number "25";
CM025015.1	Genbank	CDS	53648664	53648908	.	-	0	gene_id "G4P62_001629"; transcript_id "gnl|WGS:JAAVVJ|G4P62_T002645"; gbkey "CDS"; gene "sptbn1"; locus_tag "G4P62_001629"; orig_transcript_id "gnl|WGS:JAAVVJ|G4P62_T002645"; product "transcript variant X3"; protein_id "KAF7216573.1"; exon_number "26";
CM025015.1	Genbank	CDS	53648453	53648591	.	-	1	gene_id "G4P62_001629"; transcript_id "gnl|WGS:JAAVVJ|G4P62_T002645"; gbkey "CDS"; gene "sptbn1"; locus_tag "G4P62_001629"; orig_transcript_id "gnl|WGS:JAAVVJ|G4P62_T002645"; product "transcript variant X3"; protein_id "KAF7216573.1"; exon_number "27";
CM025015.1	Genbank	CDS	53648292	53648376	.	-	0	gene_id "G4P62_001629"; transcript_id "gnl|WGS:JAAVVJ|G4P62_T002645"; gbkey "CDS"; gene "sptbn1"; locus_tag "G4P62_001629"; orig_transcript_id "gnl|WGS:JAAVVJ|G4P62_T002645"; product "transcript variant X3"; protein_id "KAF7216573.1"; exon_number "28";
CM025015.1	Genbank	CDS	53648002	53648198	.	-	2	gene_id "G4P62_001629"; transcript_id "gnl|WGS:JAAVVJ|G4P62_T002645"; gbkey "CDS"; gene "sptbn1"; locus_tag "G4P62_001629"; orig_transcript_id "gnl|WGS:JAAVVJ|G4P62_T002645"; product "transcript variant X3"; protein_id "KAF7216573.1"; exon_number "29";
CM025015.1	Genbank	CDS	53647819	53647925	.	-	0	gene_id "G4P62_001629"; transcript_id "gnl|WGS:JAAVVJ|G4P62_T002645"; gbkey "CDS"; gene "sptbn1"; locus_tag "G4P62_001629"; orig_transcript_id "gnl|WGS:JAAVVJ|G4P62_T002645"; product "transcript variant X3"; protein_id "KAF7216573.1"; exon_number "30";
CM025015.1	Genbank	CDS	53647606	53647651	.	-	1	gene_id "G4P62_001629"; transcript_id "gnl|WGS:JAAVVJ|G4P62_T002645"; gbkey "CDS"; gene "sptbn1"; locus_tag "G4P62_001629"; orig_transcript_id "gnl|WGS:JAAVVJ|G4P62_T002645"; product "transcript variant X3"; protein_id "KAF7216573.1"; exon_number "31";
CM025015.1	Genbank	CDS	53647013	53647218	.	-	0	gene_id "G4P62_001629"; transcript_id "gnl|WGS:JAAVVJ|G4P62_T002645"; gbkey "CDS"; gene "sptbn1"; locus_tag "G4P62_001629"; orig_transcript_id "gnl|WGS:JAAVVJ|G4P62_T002645"; product "transcript variant X3"; protein_id "KAF7216573.1"; exon_number "32";
CM025015.1	Genbank	CDS	53642884	53643057	.	-	1	gene_id "G4P62_001629"; transcript_id "gnl|WGS:JAAVVJ|G4P62_T002645"; gbkey "CDS"; gene "sptbn1"; locus_tag "G4P62_001629"; orig_transcript_id "gnl|WGS:JAAVVJ|G4P62_T002645"; product "transcript variant X3"; protein_id "KAF7216573.1"; exon_number "33";
CM025015.1	Genbank	CDS	53642687	53642729	.	-	1	gene_id "G4P62_001629"; transcript_id "gnl|WGS:JAAVVJ|G4P62_T002645"; gbkey "CDS"; gene "sptbn1"; locus_tag "G4P62_001629"; orig_transcript_id "gnl|WGS:JAAVVJ|G4P62_T002645"; product "transcript variant X3"; protein_id "KAF7216573.1"; exon_number "34";
CM025015.1	Genbank	CDS	53642335	53642550	.	-	0	gene_id "G4P62_001629"; transcript_id "gnl|WGS:JAAVVJ|G4P62_T002645"; gbkey "CDS"; gene "sptbn1"; locus_tag "G4P62_001629"; orig_transcript_id "gnl|WGS:JAAVVJ|G4P62_T002645"; product "transcript variant X3"; protein_id "KAF7216573.1"; exon_number "35";
CM025015.1	Genbank	start_codon	53666798	53666800	.	-	0	gene_id "G4P62_001629"; transcript_id "gnl|WGS:JAAVVJ|G4P62_T002645"; gbkey "CDS"; gene "sptbn1"; locus_tag "G4P62_001629"; orig_transcript_id "gnl|WGS:JAAVVJ|G4P62_T002645"; product "transcript variant X3"; protein_id "KAF7216573.1"; exon_number "1";
CM025015.1	Genbank	stop_codon	53642332	53642334	.	-	0	gene_id "G4P62_001629"; transcript_id "gnl|WGS:JAAVVJ|G4P62_T002645"; gbkey "CDS"; gene "sptbn1"; locus_tag "G4P62_001629"; orig_transcript_id "gnl|WGS:JAAVVJ|G4P62_T002645"; product "transcript variant X3"; protein_id "KAF7216573.1"; exon_number "35";
CM025015.1	Genbank	gene	53681026	53686073	.	-	.	gene_id "G4P62_001630"; transcript_id ""; description "DNA-directed RNA polymerase III subunit RPC6"; gbkey "Gene"; gene "polr3f"; gene_biotype "protein_coding"; locus_tag "G4P62_001630";
CM025015.1	Genbank	transcript	53681026	53686073	.	-	.	gene_id "G4P62_001630"; transcript_id "gnl|WGS:JAAVVJ|G4P62_T002646"; gbkey "mRNA"; gene "polr3f"; locus_tag "G4P62_001630"; orig_protein_id "gnl|WGS:JAAVVJ|G4P62_P002646"; orig_transcript_id "gnl|WGS:JAAVVJ|G4P62_T002646"; product "polymerase (RNA) III subunit F"; transcript_biotype "mRNA";
CM025015.1	Genbank	exon	53685943	53686073	.	-	.	gene_id "G4P62_001630"; transcript_id "gnl|WGS:JAAVVJ|G4P62_T002646"; gene "polr3f"; locus_tag "G4P62_001630"; orig_protein_id "gnl|WGS:JAAVVJ|G4P62_P002646"; orig_transcript_id "gnl|WGS:JAAVVJ|G4P62_T002646"; product "polymerase (RNA) III subunit F"; transcript_biotype "mRNA"; exon_number "1";
CM025015.1	Genbank	exon	53685419	53685629	.	-	.	gene_id "G4P62_001630"; transcript_id "gnl|WGS:JAAVVJ|G4P62_T002646"; gene "polr3f"; locus_tag "G4P62_001630"; orig_protein_id "gnl|WGS:JAAVVJ|G4P62_P002646"; orig_transcript_id "gnl|WGS:JAAVVJ|G4P62_T002646"; product "polymerase (RNA) III subunit F"; transcript_biotype "mRNA"; exon_number "2";
CM025015.1	Genbank	exon	53684892	53685009	.	-	.	gene_id "G4P62_001630"; transcript_id "gnl|WGS:JAAVVJ|G4P62_T002646"; gene "polr3f"; locus_tag "G4P62_001630"; orig_protein_id "gnl|WGS:JAAVVJ|G4P62_P002646"; orig_transcript_id "gnl|WGS:JAAVVJ|G4P62_T002646"; product "polymerase (RNA) III subunit F"; transcript_biotype "mRNA"; exon_number "3";
CM025015.1	Genbank	exon	53684746	53684813	.	-	.	gene_id "G4P62_001630"; transcript_id "gnl|WGS:JAAVVJ|G4P62_T002646"; gene "polr3f"; locus_tag "G4P62_001630"; orig_protein_id "gnl|WGS:JAAVVJ|G4P62_P002646"; orig_transcript_id "gnl|WGS:JAAVVJ|G4P62_T002646"; product "polymerase (RNA) III subunit F"; transcript_biotype "mRNA"; exon_number "4";
CM025015.1	Genbank	exon	53684603	53684670	.	-	.	gene_id "G4P62_001630"; transcript_id "gnl|WGS:JAAVVJ|G4P62_T002646"; gene "polr3f"; locus_tag "G4P62_001630"; orig_protein_id "gnl|WGS:JAAVVJ|G4P62_P002646"; orig_transcript_id "gnl|WGS:JAAVVJ|G4P62_T002646"; product "polymerase (RNA) III subunit F"; transcript_biotype "mRNA"; exon_number "5";
CM025015.1	Genbank	exon	53684410	53684522	.	-	.	gene_id "G4P62_001630"; transcript_id "gnl|WGS:JAAVVJ|G4P62_T002646"; gene "polr3f"; locus_tag "G4P62_001630"; orig_protein_id "gnl|WGS:JAAVVJ|G4P62_P002646"; orig_transcript_id "gnl|WGS:JAAVVJ|G4P62_T002646"; product "polymerase (RNA) III subunit F"; transcript_biotype "mRNA"; exon_number "6";
CM025015.1	Genbank	exon	53684112	53684255	.	-	.	gene_id "G4P62_001630"; transcript_id "gnl|WGS:JAAVVJ|G4P62_T002646"; gene "polr3f"; locus_tag "G4P62_001630"; orig_protein_id "gnl|WGS:JAAVVJ|G4P62_P002646"; orig_transcript_id "gnl|WGS:JAAVVJ|G4P62_T002646"; product "polymerase (RNA) III subunit F"; transcript_biotype "mRNA"; exon_number "7";
CM025015.1	Genbank	exon	53681553	53681660	.	-	.	gene_id "G4P62_001630"; transcript_id "gnl|WGS:JAAVVJ|G4P62_T002646"; gene "polr3f"; locus_tag "G4P62_001630"; orig_protein_id "gnl|WGS:JAAVVJ|G4P62_P002646"; orig_transcript_id "gnl|WGS:JAAVVJ|G4P62_T002646"; product "polymerase (RNA) III subunit F"; transcript_biotype "mRNA"; exon_number "8";
CM025015.1	Genbank	exon	53681290	53681481	.	-	.	gene_id "G4P62_001630"; transcript_id "gnl|WGS:JAAVVJ|G4P62_T002646"; gene "polr3f"; locus_tag "G4P62_001630"; orig_protein_id "gnl|WGS:JAAVVJ|G4P62_P002646"; orig_transcript_id "gnl|WGS:JAAVVJ|G4P62_T002646"; product "polymerase (RNA) III subunit F"; transcript_biotype "mRNA"; exon_number "9";
CM025015.1	Genbank	exon	53681026	53681218	.	-	.	gene_id "G4P62_001630"; transcript_id "gnl|WGS:JAAVVJ|G4P62_T002646"; gene "polr3f"; locus_tag "G4P62_001630"; orig_protein_id "gnl|WGS:JAAVVJ|G4P62_P002646"; orig_transcript_id "gnl|WGS:JAAVVJ|G4P62_T002646"; product "polymerase (RNA) III subunit F"; transcript_biotype "mRNA"; exon_number "10";
CM025015.1	Genbank	CDS	53685419	53685480	.	-	0	gene_id "G4P62_001630"; transcript_id "gnl|WGS:JAAVVJ|G4P62_T002646"; gbkey "CDS"; gene "polr3f"; locus_tag "G4P62_001630"; orig_transcript_id "gnl|WGS:JAAVVJ|G4P62_T002646"; product "polymerase (RNA) III subunit F"; protein_id "KAF7216574.1"; exon_number "2";
CM025015.1	Genbank	CDS	53684892	53685009	.	-	1	gene_id "G4P62_001630"; transcript_id "gnl|WGS:JAAVVJ|G4P62_T002646"; gbkey "CDS"; gene "polr3f"; locus_tag "G4P62_001630"; orig_transcript_id "gnl|WGS:JAAVVJ|G4P62_T002646"; product "polymerase (RNA) III subunit F"; protein_id "KAF7216574.1"; exon_number "3";
CM025015.1	Genbank	CDS	53684746	53684813	.	-	0	gene_id "G4P62_001630"; transcript_id "gnl|WGS:JAAVVJ|G4P62_T002646"; gbkey "CDS"; gene "polr3f"; locus_tag "G4P62_001630"; orig_transcript_id "gnl|WGS:JAAVVJ|G4P62_T002646"; product "polymerase (RNA) III subunit F"; protein_id "KAF7216574.1"; exon_number "4";
CM025015.1	Genbank	CDS	53684603	53684670	.	-	1	gene_id "G4P62_001630"; transcript_id "gnl|WGS:JAAVVJ|G4P62_T002646"; gbkey "CDS"; gene "polr3f"; locus_tag "G4P62_001630"; orig_transcript_id "gnl|WGS:JAAVVJ|G4P62_T002646"; product "polymerase (RNA) III subunit F"; protein_id "KAF7216574.1"; exon_number "5";
CM025015.1	Genbank	CDS	53684410	53684522	.	-	2	gene_id "G4P62_001630"; transcript_id "gnl|WGS:JAAVVJ|G4P62_T002646"; gbkey "CDS"; gene "polr3f"; locus_tag "G4P62_001630"; orig_transcript_id "gnl|WGS:JAAVVJ|G4P62_T002646"; product "polymerase (RNA) III subunit F"; protein_id "KAF7216574.1"; exon_number "6";
CM025015.1	Genbank	CDS	53684112	53684255	.	-	0	gene_id "G4P62_001630"; transcript_id "gnl|WGS:JAAVVJ|G4P62_T002646"; gbkey "CDS"; gene "polr3f"; locus_tag "G4P62_001630"; orig_transcript_id "gnl|WGS:JAAVVJ|G4P62_T002646"; product "polymerase (RNA) III subunit F"; protein_id "KAF7216574.1"; exon_number "7";
CM025015.1	Genbank	CDS	53681553	53681660	.	-	0	gene_id "G4P62_001630"; transcript_id "gnl|WGS:JAAVVJ|G4P62_T002646"; gbkey "CDS"; gene "polr3f"; locus_tag "G4P62_001630"; orig_transcript_id "gnl|WGS:JAAVVJ|G4P62_T002646"; product "polymerase (RNA) III subunit F"; protein_id "KAF7216574.1"; exon_number "8";
CM025015.1	Genbank	CDS	53681290	53681481	.	-	0	gene_id "G4P62_001630"; transcript_id "gnl|WGS:JAAVVJ|G4P62_T002646"; gbkey "CDS"; gene "polr3f"; locus_tag "G4P62_001630"; orig_transcript_id "gnl|WGS:JAAVVJ|G4P62_T002646"; product "polymerase (RNA) III subunit F"; protein_id "KAF7216574.1"; exon_number "9";
CM025015.1	Genbank	CDS	53681144	53681218	.	-	0	gene_id "G4P62_001630"; transcript_id "gnl|WGS:JAAVVJ|G4P62_T002646"; gbkey "CDS"; gene "polr3f"; locus_tag "G4P62_001630"; orig_transcript_id "gnl|WGS:JAAVVJ|G4P62_T002646"; product "polymerase (RNA) III subunit F"; protein_id "KAF7216574.1"; exon_number "10";
CM025015.1	Genbank	start_codon	53685478	53685480	.	-	0	gene_id "G4P62_001630"; transcript_id "gnl|WGS:JAAVVJ|G4P62_T002646"; gbkey "CDS"; gene "polr3f"; locus_tag "G4P62_001630"; orig_transcript_id "gnl|WGS:JAAVVJ|G4P62_T002646"; product "polymerase (RNA) III subunit F"; protein_id "KAF7216574.1"; exon_number "2";
CM025015.1	Genbank	stop_codon	53681141	53681143	.	-	0	gene_id "G4P62_001630"; transcript_id "gnl|WGS:JAAVVJ|G4P62_T002646"; gbkey "CDS"; gene "polr3f"; locus_tag "G4P62_001630"; orig_transcript_id "gnl|WGS:JAAVVJ|G4P62_T002646"; product "polymerase (RNA) III subunit F"; protein_id "KAF7216574.1"; exon_number "10";
CM025015.1	Genbank	gene	53685976	53696881	.	+	.	gene_id "G4P62_001631"; transcript_id ""; description "double zinc ribbon and ankyrin repeat-containing"; gbkey "Gene"; gene "dzank1"; gene_biotype "protein_coding"; locus_tag "G4P62_001631";
CM025015.1	Genbank	transcript	53685976	53696881	.	+	.	gene_id "G4P62_001631"; transcript_id "gnl|WGS:JAAVVJ|G4P62_T002647"; gbkey "mRNA"; gene "dzank1"; locus_tag "G4P62_001631"; note "transcript variant X1"; orig_protein_id "gnl|WGS:JAAVVJ|G4P62_P002647"; orig_transcript_id "gnl|WGS:JAAVVJ|G4P62_T002647"; product "double zinc ribbon and ankyrin repeat domains 1"; transcript_biotype "mRNA";
CM025015.1	Genbank	exon	53685976	53686478	.	+	.	gene_id "G4P62_001631"; transcript_id "gnl|WGS:JAAVVJ|G4P62_T002647"; gene "dzank1"; locus_tag "G4P62_001631"; note "transcript variant X1"; orig_protein_id "gnl|WGS:JAAVVJ|G4P62_P002647"; orig_transcript_id "gnl|WGS:JAAVVJ|G4P62_T002647"; product "double zinc ribbon and ankyrin repeat domains 1"; transcript_biotype "mRNA"; exon_number "1";
CM025015.1	Genbank	exon	53686827	53686974	.	+	.	gene_id "G4P62_001631"; transcript_id "gnl|WGS:JAAVVJ|G4P62_T002647"; gene "dzank1"; locus_tag "G4P62_001631"; note "transcript variant X1"; orig_protein_id "gnl|WGS:JAAVVJ|G4P62_P002647"; orig_transcript_id "gnl|WGS:JAAVVJ|G4P62_T002647"; product "double zinc ribbon and ankyrin repeat domains 1"; transcript_biotype "mRNA"; exon_number "2";
CM025015.1	Genbank	exon	53687063	53687165	.	+	.	gene_id "G4P62_001631"; transcript_id "gnl|WGS:JAAVVJ|G4P62_T002647"; gene "dzank1"; locus_tag "G4P62_001631"; note "transcript variant X1"; orig_protein_id "gnl|WGS:JAAVVJ|G4P62_P002647"; orig_transcript_id "gnl|WGS:JAAVVJ|G4P62_T002647"; product "double zinc ribbon and ankyrin repeat domains 1"; transcript_biotype "mRNA"; exon_number "3";
CM025015.1	Genbank	exon	53687266	53687323	.	+	.	gene_id "G4P62_001631"; transcript_id "gnl|WGS:JAAVVJ|G4P62_T002647"; gene "dzank1"; locus_tag "G4P62_001631"; note "transcript variant X1"; orig_protein_id "gnl|WGS:JAAVVJ|G4P62_P002647"; orig_transcript_id "gnl|WGS:JAAVVJ|G4P62_T002647"; product "double zinc ribbon and ankyrin repeat domains 1"; transcript_biotype "mRNA"; exon_number "4";
CM025015.1	Genbank	exon	53689737	53689816	.	+	.	gene_id "G4P62_001631"; transcript_id "gnl|WGS:JAAVVJ|G4P62_T002647"; gene "dzank1"; locus_tag "G4P62_001631"; note "transcript variant X1"; orig_protein_id "gnl|WGS:JAAVVJ|G4P62_P002647"; orig_transcript_id "gnl|WGS:JAAVVJ|G4P62_T002647"; product "double zinc ribbon and ankyrin repeat domains 1"; transcript_biotype "mRNA"; exon_number "5";
CM025015.1	Genbank	exon	53689881	53689951	.	+	.	gene_id "G4P62_001631"; transcript_id "gnl|WGS:JAAVVJ|G4P62_T002647"; gene "dzank1"; locus_tag "G4P62_001631"; note "transcript variant X1"; orig_protein_id "gnl|WGS:JAAVVJ|G4P62_P002647"; orig_transcript_id "gnl|WGS:JAAVVJ|G4P62_T002647"; product "double zinc ribbon and ankyrin repeat domains 1"; transcript_biotype "mRNA"; exon_number "6";
CM025015.1	Genbank	exon	53692637	53692754	.	+	.	gene_id "G4P62_001631"; transcript_id "gnl|WGS:JAAVVJ|G4P62_T002647"; gene "dzank1"; locus_tag "G4P62_001631"; note "transcript variant X1"; orig_protein_id "gnl|WGS:JAAVVJ|G4P62_P002647"; orig_transcript_id "gnl|WGS:JAAVVJ|G4P62_T002647"; product "double zinc ribbon and ankyrin repeat domains 1"; transcript_biotype "mRNA"; exon_number "7";
CM025015.1	Genbank	exon	53692826	53692939	.	+	.	gene_id "G4P62_001631"; transcript_id "gnl|WGS:JAAVVJ|G4P62_T002647"; gene "dzank1"; locus_tag "G4P62_001631"; note "transcript variant X1"; orig_protein_id "gnl|WGS:JAAVVJ|G4P62_P002647"; orig_transcript_id "gnl|WGS:JAAVVJ|G4P62_T002647"; product "double zinc ribbon and ankyrin repeat domains 1"; transcript_biotype "mRNA"; exon_number "8";
CM025015.1	Genbank	exon	53693031	53693114	.	+	.	gene_id "G4P62_001631"; transcript_id "gnl|WGS:JAAVVJ|G4P62_T002647"; gene "dzank1"; locus_tag "G4P62_001631"; note "transcript variant X1"; orig_protein_id "gnl|WGS:JAAVVJ|G4P62_P002647"; orig_transcript_id "gnl|WGS:JAAVVJ|G4P62_T002647"; product "double zinc ribbon and ankyrin repeat domains 1"; transcript_biotype "mRNA"; exon_number "9";
CM025015.1	Genbank	exon	53693194	53693313	.	+	.	gene_id "G4P62_001631"; transcript_id "gnl|WGS:JAAVVJ|G4P62_T002647"; gene "dzank1"; locus_tag "G4P62_001631"; note "transcript variant X1"; orig_protein_id "gnl|WGS:JAAVVJ|G4P62_P002647"; orig_transcript_id "gnl|WGS:JAAVVJ|G4P62_T002647"; product "double zinc ribbon and ankyrin repeat domains 1"; transcript_biotype "mRNA"; exon_number "10";
CM025015.1	Genbank	exon	53693409	53693570	.	+	.	gene_id "G4P62_001631"; transcript_id "gnl|WGS:JAAVVJ|G4P62_T002647"; gene "dzank1"; locus_tag "G4P62_001631"; note "transcript variant X1"; orig_protein_id "gnl|WGS:JAAVVJ|G4P62_P002647"; orig_transcript_id "gnl|WGS:JAAVVJ|G4P62_T002647"; product "double zinc ribbon and ankyrin repeat domains 1"; transcript_biotype "mRNA"; exon_number "11";
CM025015.1	Genbank	exon	53693653	53693860	.	+	.	gene_id "G4P62_001631"; transcript_id "gnl|WGS:JAAVVJ|G4P62_T002647"; gene "dzank1"; locus_tag "G4P62_001631"; note "transcript variant X1"; orig_protein_id "gnl|WGS:JAAVVJ|G4P62_P002647"; orig_transcript_id "gnl|WGS:JAAVVJ|G4P62_T002647"; product "double zinc ribbon and ankyrin repeat domains 1"; transcript_biotype "mRNA"; exon_number "12";
CM025015.1	Genbank	exon	53693947	53694050	.	+	.	gene_id "G4P62_001631"; transcript_id "gnl|WGS:JAAVVJ|G4P62_T002647"; gene "dzank1"; locus_tag "G4P62_001631"; note "transcript variant X1"; orig_protein_id "gnl|WGS:JAAVVJ|G4P62_P002647"; orig_transcript_id "gnl|WGS:JAAVVJ|G4P62_T002647"; product "double zinc ribbon and ankyrin repeat domains 1"; transcript_biotype "mRNA"; exon_number "13";
CM025015.1	Genbank	exon	53694218	53694301	.	+	.	gene_id "G4P62_001631"; transcript_id "gnl|WGS:JAAVVJ|G4P62_T002647"; gene "dzank1"; locus_tag "G4P62_001631"; note "transcript variant X1"; orig_protein_id "gnl|WGS:JAAVVJ|G4P62_P002647"; orig_transcript_id "gnl|WGS:JAAVVJ|G4P62_T002647"; product "double zinc ribbon and ankyrin repeat domains 1"; transcript_biotype "mRNA"; exon_number "14";
CM025015.1	Genbank	exon	53694391	53694502	.	+	.	gene_id "G4P62_001631"; transcript_id "gnl|WGS:JAAVVJ|G4P62_T002647"; gene "dzank1"; locus_tag "G4P62_001631"; note "transcript variant X1"; orig_protein_id "gnl|WGS:JAAVVJ|G4P62_P002647"; orig_transcript_id "gnl|WGS:JAAVVJ|G4P62_T002647"; product "double zinc ribbon and ankyrin repeat domains 1"; transcript_biotype "mRNA"; exon_number "15";
CM025015.1	Genbank	exon	53695360	53695418	.	+	.	gene_id "G4P62_001631"; transcript_id "gnl|WGS:JAAVVJ|G4P62_T002647"; gene "dzank1"; locus_tag "G4P62_001631"; note "transcript variant X1"; orig_protein_id "gnl|WGS:JAAVVJ|G4P62_P002647"; orig_transcript_id "gnl|WGS:JAAVVJ|G4P62_T002647"; product "double zinc ribbon and ankyrin repeat domains 1"; transcript_biotype "mRNA"; exon_number "16";
CM025015.1	Genbank	exon	53695493	53695570	.	+	.	gene_id "G4P62_001631"; transcript_id "gnl|WGS:JAAVVJ|G4P62_T002647"; gene "dzank1"; locus_tag "G4P62_001631"; note "transcript variant X1"; orig_protein_id "gnl|WGS:JAAVVJ|G4P62_P002647"; orig_transcript_id "gnl|WGS:JAAVVJ|G4P62_T002647"; product "double zinc ribbon and ankyrin repeat domains 1"; transcript_biotype "mRNA"; exon_number "17";
CM025015.1	Genbank	exon	53695656	53695783	.	+	.	gene_id "G4P62_001631"; transcript_id "gnl|WGS:JAAVVJ|G4P62_T002647"; gene "dzank1"; locus_tag "G4P62_001631"; note "transcript variant X1"; orig_protein_id "gnl|WGS:JAAVVJ|G4P62_P002647"; orig_transcript_id "gnl|WGS:JAAVVJ|G4P62_T002647"; product "double zinc ribbon and ankyrin repeat domains 1"; transcript_biotype "mRNA"; exon_number "18";
CM025015.1	Genbank	exon	53696344	53696418	.	+	.	gene_id "G4P62_001631"; transcript_id "gnl|WGS:JAAVVJ|G4P62_T002647"; gene "dzank1"; locus_tag "G4P62_001631"; note "transcript variant X1"; orig_protein_id "gnl|WGS:JAAVVJ|G4P62_P002647"; orig_transcript_id "gnl|WGS:JAAVVJ|G4P62_T002647"; product "double zinc ribbon and ankyrin repeat domains 1"; transcript_biotype "mRNA"; exon_number "19";
CM025015.1	Genbank	exon	53696535	53696881	.	+	.	gene_id "G4P62_001631"; transcript_id "gnl|WGS:JAAVVJ|G4P62_T002647"; gene "dzank1"; locus_tag "G4P62_001631"; note "transcript variant X1"; orig_protein_id "gnl|WGS:JAAVVJ|G4P62_P002647"; orig_transcript_id "gnl|WGS:JAAVVJ|G4P62_T002647"; product "double zinc ribbon and ankyrin repeat domains 1"; transcript_biotype "mRNA"; exon_number "20";
CM025015.1	Genbank	CDS	53686370	53686478	.	+	0	gene_id "G4P62_001631"; transcript_id "gnl|WGS:JAAVVJ|G4P62_T002647"; gbkey "CDS"; gene "dzank1"; locus_tag "G4P62_001631"; orig_transcript_id "gnl|WGS:JAAVVJ|G4P62_T002647"; product "transcript variant X1"; protein_id "KAF7216575.1"; exon_number "1";
CM025015.1	Genbank	CDS	53686827	53686974	.	+	2	gene_id "G4P62_001631"; transcript_id "gnl|WGS:JAAVVJ|G4P62_T002647"; gbkey "CDS"; gene "dzank1"; locus_tag "G4P62_001631"; orig_transcript_id "gnl|WGS:JAAVVJ|G4P62_T002647"; product "transcript variant X1"; protein_id "KAF7216575.1"; exon_number "2";
CM025015.1	Genbank	CDS	53687063	53687165	.	+	1	gene_id "G4P62_001631"; transcript_id "gnl|WGS:JAAVVJ|G4P62_T002647"; gbkey "CDS"; gene "dzank1"; locus_tag "G4P62_001631"; orig_transcript_id "gnl|WGS:JAAVVJ|G4P62_T002647"; product "transcript variant X1"; protein_id "KAF7216575.1"; exon_number "3";
CM025015.1	Genbank	CDS	53687266	53687323	.	+	0	gene_id "G4P62_001631"; transcript_id "gnl|WGS:JAAVVJ|G4P62_T002647"; gbkey "CDS"; gene "dzank1"; locus_tag "G4P62_001631"; orig_transcript_id "gnl|WGS:JAAVVJ|G4P62_T002647"; product "transcript variant X1"; protein_id "KAF7216575.1"; exon_number "4";
CM025015.1	Genbank	CDS	53689737	53689816	.	+	2	gene_id "G4P62_001631"; transcript_id "gnl|WGS:JAAVVJ|G4P62_T002647"; gbkey "CDS"; gene "dzank1"; locus_tag "G4P62_001631"; orig_transcript_id "gnl|WGS:JAAVVJ|G4P62_T002647"; product "transcript variant X1"; protein_id "KAF7216575.1"; exon_number "5";
CM025015.1	Genbank	CDS	53689881	53689951	.	+	0	gene_id "G4P62_001631"; transcript_id "gnl|WGS:JAAVVJ|G4P62_T002647"; gbkey "CDS"; gene "dzank1"; locus_tag "G4P62_001631"; orig_transcript_id "gnl|WGS:JAAVVJ|G4P62_T002647"; product "transcript variant X1"; protein_id "KAF7216575.1"; exon_number "6";
CM025015.1	Genbank	CDS	53692637	53692754	.	+	1	gene_id "G4P62_001631"; transcript_id "gnl|WGS:JAAVVJ|G4P62_T002647"; gbkey "CDS"; gene "dzank1"; locus_tag "G4P62_001631"; orig_transcript_id "gnl|WGS:JAAVVJ|G4P62_T002647"; product "transcript variant X1"; protein_id "KAF7216575.1"; exon_number "7";
CM025015.1	Genbank	CDS	53692826	53692939	.	+	0	gene_id "G4P62_001631"; transcript_id "gnl|WGS:JAAVVJ|G4P62_T002647"; gbkey "CDS"; gene "dzank1"; locus_tag "G4P62_001631"; orig_transcript_id "gnl|WGS:JAAVVJ|G4P62_T002647"; product "transcript variant X1"; protein_id "KAF7216575.1"; exon_number "8";
CM025015.1	Genbank	CDS	53693031	53693114	.	+	0	gene_id "G4P62_001631"; transcript_id "gnl|WGS:JAAVVJ|G4P62_T002647"; gbkey "CDS"; gene "dzank1"; locus_tag "G4P62_001631"; orig_transcript_id "gnl|WGS:JAAVVJ|G4P62_T002647"; product "transcript variant X1"; protein_id "KAF7216575.1"; exon_number "9";
CM025015.1	Genbank	CDS	53693194	53693313	.	+	0	gene_id "G4P62_001631"; transcript_id "gnl|WGS:JAAVVJ|G4P62_T002647"; gbkey "CDS"; gene "dzank1"; locus_tag "G4P62_001631"; orig_transcript_id "gnl|WGS:JAAVVJ|G4P62_T002647"; product "transcript variant X1"; protein_id "KAF7216575.1"; exon_number "10";
CM025015.1	Genbank	CDS	53693409	53693570	.	+	0	gene_id "G4P62_001631"; transcript_id "gnl|WGS:JAAVVJ|G4P62_T002647"; gbkey "CDS"; gene "dzank1"; locus_tag "G4P62_001631"; orig_transcript_id "gnl|WGS:JAAVVJ|G4P62_T002647"; product "transcript variant X1"; protein_id "KAF7216575.1"; exon_number "11";
CM025015.1	Genbank	CDS	53693653	53693860	.	+	0	gene_id "G4P62_001631"; transcript_id "gnl|WGS:JAAVVJ|G4P62_T002647"; gbkey "CDS"; gene "dzank1"; locus_tag "G4P62_001631"; orig_transcript_id "gnl|WGS:JAAVVJ|G4P62_T002647"; product "transcript variant X1"; protein_id "KAF7216575.1"; exon_number "12";
CM025015.1	Genbank	CDS	53693947	53694050	.	+	2	gene_id "G4P62_001631"; transcript_id "gnl|WGS:JAAVVJ|G4P62_T002647"; gbkey "CDS"; gene "dzank1"; locus_tag "G4P62_001631"; orig_transcript_id "gnl|WGS:JAAVVJ|G4P62_T002647"; product "transcript variant X1"; protein_id "KAF7216575.1"; exon_number "13";
CM025015.1	Genbank	CDS	53694218	53694301	.	+	0	gene_id "G4P62_001631"; transcript_id "gnl|WGS:JAAVVJ|G4P62_T002647"; gbkey "CDS"; gene "dzank1"; locus_tag "G4P62_001631"; orig_transcript_id "gnl|WGS:JAAVVJ|G4P62_T002647"; product "transcript variant X1"; protein_id "KAF7216575.1"; exon_number "14";
CM025015.1	Genbank	CDS	53694391	53694502	.	+	0	gene_id "G4P62_001631"; transcript_id "gnl|WGS:JAAVVJ|G4P62_T002647"; gbkey "CDS"; gene "dzank1"; locus_tag "G4P62_001631"; orig_transcript_id "gnl|WGS:JAAVVJ|G4P62_T002647"; product "transcript variant X1"; protein_id "KAF7216575.1"; exon_number "15";
CM025015.1	Genbank	CDS	53695360	53695418	.	+	2	gene_id "G4P62_001631"; transcript_id "gnl|WGS:JAAVVJ|G4P62_T002647"; gbkey "CDS"; gene "dzank1"; locus_tag "G4P62_001631"; orig_transcript_id "gnl|WGS:JAAVVJ|G4P62_T002647"; product "transcript variant X1"; protein_id "KAF7216575.1"; exon_number "16";
CM025015.1	Genbank	CDS	53695493	53695570	.	+	0	gene_id "G4P62_001631"; transcript_id "gnl|WGS:JAAVVJ|G4P62_T002647"; gbkey "CDS"; gene "dzank1"; locus_tag "G4P62_001631"; orig_transcript_id "gnl|WGS:JAAVVJ|G4P62_T002647"; product "transcript variant X1"; protein_id "KAF7216575.1"; exon_number "17";
CM025015.1	Genbank	CDS	53695656	53695783	.	+	0	gene_id "G4P62_001631"; transcript_id "gnl|WGS:JAAVVJ|G4P62_T002647"; gbkey "CDS"; gene "dzank1"; locus_tag "G4P62_001631"; orig_transcript_id "gnl|WGS:JAAVVJ|G4P62_T002647"; product "transcript variant X1"; protein_id "KAF7216575.1"; exon_number "18";
CM025015.1	Genbank	CDS	53696344	53696418	.	+	1	gene_id "G4P62_001631"; transcript_id "gnl|WGS:JAAVVJ|G4P62_T002647"; gbkey "CDS"; gene "dzank1"; locus_tag "G4P62_001631"; orig_transcript_id "gnl|WGS:JAAVVJ|G4P62_T002647"; product "transcript variant X1"; protein_id "KAF7216575.1"; exon_number "19";
CM025015.1	Genbank	CDS	53696535	53696673	.	+	1	gene_id "G4P62_001631"; transcript_id "gnl|WGS:JAAVVJ|G4P62_T002647"; gbkey "CDS"; gene "dzank1"; locus_tag "G4P62_001631"; orig_transcript_id "gnl|WGS:JAAVVJ|G4P62_T002647"; product "transcript variant X1"; protein_id "KAF7216575.1"; exon_number "20";
CM025015.1	Genbank	start_codon	53686370	53686372	.	+	0	gene_id "G4P62_001631"; transcript_id "gnl|WGS:JAAVVJ|G4P62_T002647"; gbkey "CDS"; gene "dzank1"; locus_tag "G4P62_001631"; orig_transcript_id "gnl|WGS:JAAVVJ|G4P62_T002647"; product "transcript variant X1"; protein_id "KAF7216575.1"; exon_number "1";
CM025015.1	Genbank	stop_codon	53696674	53696676	.	+	0	gene_id "G4P62_001631"; transcript_id "gnl|WGS:JAAVVJ|G4P62_T002647"; gbkey "CDS"; gene "dzank1"; locus_tag "G4P62_001631"; orig_transcript_id "gnl|WGS:JAAVVJ|G4P62_T002647"; product "transcript variant X1"; protein_id "KAF7216575.1"; exon_number "20";
CM025015.1	Genbank	transcript	53685976	53696881	.	+	.	gene_id "G4P62_001631"; transcript_id "gnl|WGS:JAAVVJ|G4P62_T002648"; gbkey "mRNA"; gene "dzank1"; locus_tag "G4P62_001631"; note "transcript variant X2"; orig_protein_id "gnl|WGS:JAAVVJ|G4P62_P002648"; orig_transcript_id "gnl|WGS:JAAVVJ|G4P62_T002648"; product "double zinc ribbon and ankyrin repeat domains 1"; transcript_biotype "mRNA";
CM025015.1	Genbank	exon	53685976	53686478	.	+	.	gene_id "G4P62_001631"; transcript_id "gnl|WGS:JAAVVJ|G4P62_T002648"; gene "dzank1"; locus_tag "G4P62_001631"; note "transcript variant X2"; orig_protein_id "gnl|WGS:JAAVVJ|G4P62_P002648"; orig_transcript_id "gnl|WGS:JAAVVJ|G4P62_T002648"; product "double zinc ribbon and ankyrin repeat domains 1"; transcript_biotype "mRNA"; exon_number "1";
CM025015.1	Genbank	exon	53686827	53686974	.	+	.	gene_id "G4P62_001631"; transcript_id "gnl|WGS:JAAVVJ|G4P62_T002648"; gene "dzank1"; locus_tag "G4P62_001631"; note "transcript variant X2"; orig_protein_id "gnl|WGS:JAAVVJ|G4P62_P002648"; orig_transcript_id "gnl|WGS:JAAVVJ|G4P62_T002648"; product "double zinc ribbon and ankyrin repeat domains 1"; transcript_biotype "mRNA"; exon_number "2";
CM025015.1	Genbank	exon	53687063	53687165	.	+	.	gene_id "G4P62_001631"; transcript_id "gnl|WGS:JAAVVJ|G4P62_T002648"; gene "dzank1"; locus_tag "G4P62_001631"; note "transcript variant X2"; orig_protein_id "gnl|WGS:JAAVVJ|G4P62_P002648"; orig_transcript_id "gnl|WGS:JAAVVJ|G4P62_T002648"; product "double zinc ribbon and ankyrin repeat domains 1"; transcript_biotype "mRNA"; exon_number "3";
CM025015.1	Genbank	exon	53687266	53687323	.	+	.	gene_id "G4P62_001631"; transcript_id "gnl|WGS:JAAVVJ|G4P62_T002648"; gene "dzank1"; locus_tag "G4P62_001631"; note "transcript variant X2"; orig_protein_id "gnl|WGS:JAAVVJ|G4P62_P002648"; orig_transcript_id "gnl|WGS:JAAVVJ|G4P62_T002648"; product "double zinc ribbon and ankyrin repeat domains 1"; transcript_biotype "mRNA"; exon_number "4";
CM025015.1	Genbank	exon	53689737	53689813	.	+	.	gene_id "G4P62_001631"; transcript_id "gnl|WGS:JAAVVJ|G4P62_T002648"; gene "dzank1"; locus_tag "G4P62_001631"; note "transcript variant X2"; orig_protein_id "gnl|WGS:JAAVVJ|G4P62_P002648"; orig_transcript_id "gnl|WGS:JAAVVJ|G4P62_T002648"; product "double zinc ribbon and ankyrin repeat domains 1"; transcript_biotype "mRNA"; exon_number "5";
CM025015.1	Genbank	exon	53689881	53689951	.	+	.	gene_id "G4P62_001631"; transcript_id "gnl|WGS:JAAVVJ|G4P62_T002648"; gene "dzank1"; locus_tag "G4P62_001631"; note "transcript variant X2"; orig_protein_id "gnl|WGS:JAAVVJ|G4P62_P002648"; orig_transcript_id "gnl|WGS:JAAVVJ|G4P62_T002648"; product "double zinc ribbon and ankyrin repeat domains 1"; transcript_biotype "mRNA"; exon_number "6";
CM025015.1	Genbank	exon	53692637	53692754	.	+	.	gene_id "G4P62_001631"; transcript_id "gnl|WGS:JAAVVJ|G4P62_T002648"; gene "dzank1"; locus_tag "G4P62_001631"; note "transcript variant X2"; orig_protein_id "gnl|WGS:JAAVVJ|G4P62_P002648"; orig_transcript_id "gnl|WGS:JAAVVJ|G4P62_T002648"; product "double zinc ribbon and ankyrin repeat domains 1"; transcript_biotype "mRNA"; exon_number "7";
CM025015.1	Genbank	exon	53692826	53692939	.	+	.	gene_id "G4P62_001631"; transcript_id "gnl|WGS:JAAVVJ|G4P62_T002648"; gene "dzank1"; locus_tag "G4P62_001631"; note "transcript variant X2"; orig_protein_id "gnl|WGS:JAAVVJ|G4P62_P002648"; orig_transcript_id "gnl|WGS:JAAVVJ|G4P62_T002648"; product "double zinc ribbon and ankyrin repeat domains 1"; transcript_biotype "mRNA"; exon_number "8";
CM025015.1	Genbank	exon	53693031	53693114	.	+	.	gene_id "G4P62_001631"; transcript_id "gnl|WGS:JAAVVJ|G4P62_T002648"; gene "dzank1"; locus_tag "G4P62_001631"; note "transcript variant X2"; orig_protein_id "gnl|WGS:JAAVVJ|G4P62_P002648"; orig_transcript_id "gnl|WGS:JAAVVJ|G4P62_T002648"; product "double zinc ribbon and ankyrin repeat domains 1"; transcript_biotype "mRNA"; exon_number "9";
CM025015.1	Genbank	exon	53693194	53693313	.	+	.	gene_id "G4P62_001631"; transcript_id "gnl|WGS:JAAVVJ|G4P62_T002648"; gene "dzank1"; locus_tag "G4P62_001631"; note "transcript variant X2"; orig_protein_id "gnl|WGS:JAAVVJ|G4P62_P002648"; orig_transcript_id "gnl|WGS:JAAVVJ|G4P62_T002648"; product "double zinc ribbon and ankyrin repeat domains 1"; transcript_biotype "mRNA"; exon_number "10";
CM025015.1	Genbank	exon	53693409	53693570	.	+	.	gene_id "G4P62_001631"; transcript_id "gnl|WGS:JAAVVJ|G4P62_T002648"; gene "dzank1"; locus_tag "G4P62_001631"; note "transcript variant X2"; orig_protein_id "gnl|WGS:JAAVVJ|G4P62_P002648"; orig_transcript_id "gnl|WGS:JAAVVJ|G4P62_T002648"; product "double zinc ribbon and ankyrin repeat domains 1"; transcript_biotype "mRNA"; exon_number "11";
CM025015.1	Genbank	exon	53693653	53693860	.	+	.	gene_id "G4P62_001631"; transcript_id "gnl|WGS:JAAVVJ|G4P62_T002648"; gene "dzank1"; locus_tag "G4P62_001631"; note "transcript variant X2"; orig_protein_id "gnl|WGS:JAAVVJ|G4P62_P002648"; orig_transcript_id "gnl|WGS:JAAVVJ|G4P62_T002648"; product "double zinc ribbon and ankyrin repeat domains 1"; transcript_biotype "mRNA"; exon_number "12";
CM025015.1	Genbank	exon	53693947	53694050	.	+	.	gene_id "G4P62_001631"; transcript_id "gnl|WGS:JAAVVJ|G4P62_T002648"; gene "dzank1"; locus_tag "G4P62_001631"; note "transcript variant X2"; orig_protein_id "gnl|WGS:JAAVVJ|G4P62_P002648"; orig_transcript_id "gnl|WGS:JAAVVJ|G4P62_T002648"; product "double zinc ribbon and ankyrin repeat domains 1"; transcript_biotype "mRNA"; exon_number "13";
CM025015.1	Genbank	exon	53694218	53694301	.	+	.	gene_id "G4P62_001631"; transcript_id "gnl|WGS:JAAVVJ|G4P62_T002648"; gene "dzank1"; locus_tag "G4P62_001631"; note "transcript variant X2"; orig_protein_id "gnl|WGS:JAAVVJ|G4P62_P002648"; orig_transcript_id "gnl|WGS:JAAVVJ|G4P62_T002648"; product "double zinc ribbon and ankyrin repeat domains 1"; transcript_biotype "mRNA"; exon_number "14";
CM025015.1	Genbank	exon	53694391	53694502	.	+	.	gene_id "G4P62_001631"; transcript_id "gnl|WGS:JAAVVJ|G4P62_T002648"; gene "dzank1"; locus_tag "G4P62_001631"; note "transcript variant X2"; orig_protein_id "gnl|WGS:JAAVVJ|G4P62_P002648"; orig_transcript_id "gnl|WGS:JAAVVJ|G4P62_T002648"; product "double zinc ribbon and ankyrin repeat domains 1"; transcript_biotype "mRNA"; exon_number "15";
CM025015.1	Genbank	exon	53695360	53695418	.	+	.	gene_id "G4P62_001631"; transcript_id "gnl|WGS:JAAVVJ|G4P62_T002648"; gene "dzank1"; locus_tag "G4P62_001631"; note "transcript variant X2"; orig_protein_id "gnl|WGS:JAAVVJ|G4P62_P002648"; orig_transcript_id "gnl|WGS:JAAVVJ|G4P62_T002648"; product "double zinc ribbon and ankyrin repeat domains 1"; transcript_biotype "mRNA"; exon_number "16";
CM025015.1	Genbank	exon	53695493	53695570	.	+	.	gene_id "G4P62_001631"; transcript_id "gnl|WGS:JAAVVJ|G4P62_T002648"; gene "dzank1"; locus_tag "G4P62_001631"; note "transcript variant X2"; orig_protein_id "gnl|WGS:JAAVVJ|G4P62_P002648"; orig_transcript_id "gnl|WGS:JAAVVJ|G4P62_T002648"; product "double zinc ribbon and ankyrin repeat domains 1"; transcript_biotype "mRNA"; exon_number "17";
CM025015.1	Genbank	exon	53695656	53695783	.	+	.	gene_id "G4P62_001631"; transcript_id "gnl|WGS:JAAVVJ|G4P62_T002648"; gene "dzank1"; locus_tag "G4P62_001631"; note "transcript variant X2"; orig_protein_id "gnl|WGS:JAAVVJ|G4P62_P002648"; orig_transcript_id "gnl|WGS:JAAVVJ|G4P62_T002648"; product "double zinc ribbon and ankyrin repeat domains 1"; transcript_biotype "mRNA"; exon_number "18";
CM025015.1	Genbank	exon	53696344	53696418	.	+	.	gene_id "G4P62_001631"; transcript_id "gnl|WGS:JAAVVJ|G4P62_T002648"; gene "dzank1"; locus_tag "G4P62_001631"; note "transcript variant X2"; orig_protein_id "gnl|WGS:JAAVVJ|G4P62_P002648"; orig_transcript_id "gnl|WGS:JAAVVJ|G4P62_T002648"; product "double zinc ribbon and ankyrin repeat domains 1"; transcript_biotype "mRNA"; exon_number "19";
CM025015.1	Genbank	exon	53696535	53696881	.	+	.	gene_id "G4P62_001631"; transcript_id "gnl|WGS:JAAVVJ|G4P62_T002648"; gene "dzank1"; locus_tag "G4P62_001631"; note "transcript variant X2"; orig_protein_id "gnl|WGS:JAAVVJ|G4P62_P002648"; orig_transcript_id "gnl|WGS:JAAVVJ|G4P62_T002648"; product "double zinc ribbon and ankyrin repeat domains 1"; transcript_biotype "mRNA"; exon_number "20";
CM025015.1	Genbank	CDS	53686370	53686478	.	+	0	gene_id "G4P62_001631"; transcript_id "gnl|WGS:JAAVVJ|G4P62_T002648"; gbkey "CDS"; gene "dzank1"; locus_tag "G4P62_001631"; orig_transcript_id "gnl|WGS:JAAVVJ|G4P62_T002648"; product "transcript variant X2"; protein_id "KAF7216576.1"; exon_number "1";
CM025015.1	Genbank	CDS	53686827	53686974	.	+	2	gene_id "G4P62_001631"; transcript_id "gnl|WGS:JAAVVJ|G4P62_T002648"; gbkey "CDS"; gene "dzank1"; locus_tag "G4P62_001631"; orig_transcript_id "gnl|WGS:JAAVVJ|G4P62_T002648"; product "transcript variant X2"; protein_id "KAF7216576.1"; exon_number "2";
CM025015.1	Genbank	CDS	53687063	53687165	.	+	1	gene_id "G4P62_001631"; transcript_id "gnl|WGS:JAAVVJ|G4P62_T002648"; gbkey "CDS"; gene "dzank1"; locus_tag "G4P62_001631"; orig_transcript_id "gnl|WGS:JAAVVJ|G4P62_T002648"; product "transcript variant X2"; protein_id "KAF7216576.1"; exon_number "3";
CM025015.1	Genbank	CDS	53687266	53687323	.	+	0	gene_id "G4P62_001631"; transcript_id "gnl|WGS:JAAVVJ|G4P62_T002648"; gbkey "CDS"; gene "dzank1"; locus_tag "G4P62_001631"; orig_transcript_id "gnl|WGS:JAAVVJ|G4P62_T002648"; product "transcript variant X2"; protein_id "KAF7216576.1"; exon_number "4";
CM025015.1	Genbank	CDS	53689737	53689813	.	+	2	gene_id "G4P62_001631"; transcript_id "gnl|WGS:JAAVVJ|G4P62_T002648"; gbkey "CDS"; gene "dzank1"; locus_tag "G4P62_001631"; orig_transcript_id "gnl|WGS:JAAVVJ|G4P62_T002648"; product "transcript variant X2"; protein_id "KAF7216576.1"; exon_number "5";
CM025015.1	Genbank	CDS	53689881	53689951	.	+	0	gene_id "G4P62_001631"; transcript_id "gnl|WGS:JAAVVJ|G4P62_T002648"; gbkey "CDS"; gene "dzank1"; locus_tag "G4P62_001631"; orig_transcript_id "gnl|WGS:JAAVVJ|G4P62_T002648"; product "transcript variant X2"; protein_id "KAF7216576.1"; exon_number "6";
CM025015.1	Genbank	CDS	53692637	53692754	.	+	1	gene_id "G4P62_001631"; transcript_id "gnl|WGS:JAAVVJ|G4P62_T002648"; gbkey "CDS"; gene "dzank1"; locus_tag "G4P62_001631"; orig_transcript_id "gnl|WGS:JAAVVJ|G4P62_T002648"; product "transcript variant X2"; protein_id "KAF7216576.1"; exon_number "7";
CM025015.1	Genbank	CDS	53692826	53692939	.	+	0	gene_id "G4P62_001631"; transcript_id "gnl|WGS:JAAVVJ|G4P62_T002648"; gbkey "CDS"; gene "dzank1"; locus_tag "G4P62_001631"; orig_transcript_id "gnl|WGS:JAAVVJ|G4P62_T002648"; product "transcript variant X2"; protein_id "KAF7216576.1"; exon_number "8";
CM025015.1	Genbank	CDS	53693031	53693114	.	+	0	gene_id "G4P62_001631"; transcript_id "gnl|WGS:JAAVVJ|G4P62_T002648"; gbkey "CDS"; gene "dzank1"; locus_tag "G4P62_001631"; orig_transcript_id "gnl|WGS:JAAVVJ|G4P62_T002648"; product "transcript variant X2"; protein_id "KAF7216576.1"; exon_number "9";
CM025015.1	Genbank	CDS	53693194	53693313	.	+	0	gene_id "G4P62_001631"; transcript_id "gnl|WGS:JAAVVJ|G4P62_T002648"; gbkey "CDS"; gene "dzank1"; locus_tag "G4P62_001631"; orig_transcript_id "gnl|WGS:JAAVVJ|G4P62_T002648"; product "transcript variant X2"; protein_id "KAF7216576.1"; exon_number "10";
CM025015.1	Genbank	CDS	53693409	53693570	.	+	0	gene_id "G4P62_001631"; transcript_id "gnl|WGS:JAAVVJ|G4P62_T002648"; gbkey "CDS"; gene "dzank1"; locus_tag "G4P62_001631"; orig_transcript_id "gnl|WGS:JAAVVJ|G4P62_T002648"; product "transcript variant X2"; protein_id "KAF7216576.1"; exon_number "11";
CM025015.1	Genbank	CDS	53693653	53693860	.	+	0	gene_id "G4P62_001631"; transcript_id "gnl|WGS:JAAVVJ|G4P62_T002648"; gbkey "CDS"; gene "dzank1"; locus_tag "G4P62_001631"; orig_transcript_id "gnl|WGS:JAAVVJ|G4P62_T002648"; product "transcript variant X2"; protein_id "KAF7216576.1"; exon_number "12";
CM025015.1	Genbank	CDS	53693947	53694050	.	+	2	gene_id "G4P62_001631"; transcript_id "gnl|WGS:JAAVVJ|G4P62_T002648"; gbkey "CDS"; gene "dzank1"; locus_tag "G4P62_001631"; orig_transcript_id "gnl|WGS:JAAVVJ|G4P62_T002648"; product "transcript variant X2"; protein_id "KAF7216576.1"; exon_number "13";
CM025015.1	Genbank	CDS	53694218	53694301	.	+	0	gene_id "G4P62_001631"; transcript_id "gnl|WGS:JAAVVJ|G4P62_T002648"; gbkey "CDS"; gene "dzank1"; locus_tag "G4P62_001631"; orig_transcript_id "gnl|WGS:JAAVVJ|G4P62_T002648"; product "transcript variant X2"; protein_id "KAF7216576.1"; exon_number "14";
CM025015.1	Genbank	CDS	53694391	53694502	.	+	0	gene_id "G4P62_001631"; transcript_id "gnl|WGS:JAAVVJ|G4P62_T002648"; gbkey "CDS"; gene "dzank1"; locus_tag "G4P62_001631"; orig_transcript_id "gnl|WGS:JAAVVJ|G4P62_T002648"; product "transcript variant X2"; protein_id "KAF7216576.1"; exon_number "15";
CM025015.1	Genbank	CDS	53695360	53695418	.	+	2	gene_id "G4P62_001631"; transcript_id "gnl|WGS:JAAVVJ|G4P62_T002648"; gbkey "CDS"; gene "dzank1"; locus_tag "G4P62_001631"; orig_transcript_id "gnl|WGS:JAAVVJ|G4P62_T002648"; product "transcript variant X2"; protein_id "KAF7216576.1"; exon_number "16";
CM025015.1	Genbank	CDS	53695493	53695570	.	+	0	gene_id "G4P62_001631"; transcript_id "gnl|WGS:JAAVVJ|G4P62_T002648"; gbkey "CDS"; gene "dzank1"; locus_tag "G4P62_001631"; orig_transcript_id "gnl|WGS:JAAVVJ|G4P62_T002648"; product "transcript variant X2"; protein_id "KAF7216576.1"; exon_number "17";
CM025015.1	Genbank	CDS	53695656	53695783	.	+	0	gene_id "G4P62_001631"; transcript_id "gnl|WGS:JAAVVJ|G4P62_T002648"; gbkey "CDS"; gene "dzank1"; locus_tag "G4P62_001631"; orig_transcript_id "gnl|WGS:JAAVVJ|G4P62_T002648"; product "transcript variant X2"; protein_id "KAF7216576.1"; exon_number "18";
CM025015.1	Genbank	CDS	53696344	53696418	.	+	1	gene_id "G4P62_001631"; transcript_id "gnl|WGS:JAAVVJ|G4P62_T002648"; gbkey "CDS"; gene "dzank1"; locus_tag "G4P62_001631"; orig_transcript_id "gnl|WGS:JAAVVJ|G4P62_T002648"; product "transcript variant X2"; protein_id "KAF7216576.1"; exon_number "19";
CM025015.1	Genbank	CDS	53696535	53696673	.	+	1	gene_id "G4P62_001631"; transcript_id "gnl|WGS:JAAVVJ|G4P62_T002648"; gbkey "CDS"; gene "dzank1"; locus_tag "G4P62_001631"; orig_transcript_id "gnl|WGS:JAAVVJ|G4P62_T002648"; product "transcript variant X2"; protein_id "KAF7216576.1"; exon_number "20";
CM025015.1	Genbank	start_codon	53686370	53686372	.	+	0	gene_id "G4P62_001631"; transcript_id "gnl|WGS:JAAVVJ|G4P62_T002648"; gbkey "CDS"; gene "dzank1"; locus_tag "G4P62_001631"; orig_transcript_id "gnl|WGS:JAAVVJ|G4P62_T002648"; product "transcript variant X2"; protein_id "KAF7216576.1"; exon_number "1";
CM025015.1	Genbank	stop_codon	53696674	53696676	.	+	0	gene_id "G4P62_001631"; transcript_id "gnl|WGS:JAAVVJ|G4P62_T002648"; gbkey "CDS"; gene "dzank1"; locus_tag "G4P62_001631"; orig_transcript_id "gnl|WGS:JAAVVJ|G4P62_T002648"; product "transcript variant X2"; protein_id "KAF7216576.1"; exon_number "20";
CM025015.1	Genbank	gene	53697631	53701254	.	+	.	gene_id "G4P62_001632"; transcript_id ""; description "presenilin-2"; gbkey "Gene"; gene "psen2"; gene_biotype "protein_coding"; locus_tag "G4P62_001632";
CM025015.1	Genbank	transcript	53697631	53701254	.	+	.	gene_id "G4P62_001632"; transcript_id "gnl|WGS:JAAVVJ|G4P62_T002649"; gbkey "mRNA"; gene "psen2"; locus_tag "G4P62_001632"; note "transcript variant X1"; orig_protein_id "gnl|WGS:JAAVVJ|G4P62_P002649"; orig_transcript_id "gnl|WGS:JAAVVJ|G4P62_T002649"; product "presenilin 2"; transcript_biotype "mRNA";
CM025015.1	Genbank	exon	53697631	53697709	.	+	.	gene_id "G4P62_001632"; transcript_id "gnl|WGS:JAAVVJ|G4P62_T002649"; gene "psen2"; locus_tag "G4P62_001632"; note "transcript variant X1"; orig_protein_id "gnl|WGS:JAAVVJ|G4P62_P002649"; orig_transcript_id "gnl|WGS:JAAVVJ|G4P62_T002649"; product "presenilin 2"; transcript_biotype "mRNA"; exon_number "1";
CM025015.1	Genbank	exon	53698051	53698184	.	+	.	gene_id "G4P62_001632"; transcript_id "gnl|WGS:JAAVVJ|G4P62_T002649"; gene "psen2"; locus_tag "G4P62_001632"; note "transcript variant X1"; orig_protein_id "gnl|WGS:JAAVVJ|G4P62_P002649"; orig_transcript_id "gnl|WGS:JAAVVJ|G4P62_T002649"; product "presenilin 2"; transcript_biotype "mRNA"; exon_number "2";
CM025015.1	Genbank	exon	53698256	53698455	.	+	.	gene_id "G4P62_001632"; transcript_id "gnl|WGS:JAAVVJ|G4P62_T002649"; gene "psen2"; locus_tag "G4P62_001632"; note "transcript variant X1"; orig_protein_id "gnl|WGS:JAAVVJ|G4P62_P002649"; orig_transcript_id "gnl|WGS:JAAVVJ|G4P62_T002649"; product "presenilin 2"; transcript_biotype "mRNA"; exon_number "3";
CM025015.1	Genbank	exon	53698527	53698668	.	+	.	gene_id "G4P62_001632"; transcript_id "gnl|WGS:JAAVVJ|G4P62_T002649"; gene "psen2"; locus_tag "G4P62_001632"; note "transcript variant X1"; orig_protein_id "gnl|WGS:JAAVVJ|G4P62_P002649"; orig_transcript_id "gnl|WGS:JAAVVJ|G4P62_T002649"; product "presenilin 2"; transcript_biotype "mRNA"; exon_number "4";
CM025015.1	Genbank	exon	53698885	53698952	.	+	.	gene_id "G4P62_001632"; transcript_id "gnl|WGS:JAAVVJ|G4P62_T002649"; gene "psen2"; locus_tag "G4P62_001632"; note "transcript variant X1"; orig_protein_id "gnl|WGS:JAAVVJ|G4P62_P002649"; orig_transcript_id "gnl|WGS:JAAVVJ|G4P62_T002649"; product "presenilin 2"; transcript_biotype "mRNA"; exon_number "5";
CM025015.1	Genbank	exon	53699027	53699247	.	+	.	gene_id "G4P62_001632"; transcript_id "gnl|WGS:JAAVVJ|G4P62_T002649"; gene "psen2"; locus_tag "G4P62_001632"; note "transcript variant X1"; orig_protein_id "gnl|WGS:JAAVVJ|G4P62_P002649"; orig_transcript_id "gnl|WGS:JAAVVJ|G4P62_T002649"; product "presenilin 2"; transcript_biotype "mRNA"; exon_number "6";
CM025015.1	Genbank	exon	53699358	53699456	.	+	.	gene_id "G4P62_001632"; transcript_id "gnl|WGS:JAAVVJ|G4P62_T002649"; gene "psen2"; locus_tag "G4P62_001632"; note "transcript variant X1"; orig_protein_id "gnl|WGS:JAAVVJ|G4P62_P002649"; orig_transcript_id "gnl|WGS:JAAVVJ|G4P62_T002649"; product "presenilin 2"; transcript_biotype "mRNA"; exon_number "7";
CM025015.1	Genbank	exon	53699675	53699734	.	+	.	gene_id "G4P62_001632"; transcript_id "gnl|WGS:JAAVVJ|G4P62_T002649"; gene "psen2"; locus_tag "G4P62_001632"; note "transcript variant X1"; orig_protein_id "gnl|WGS:JAAVVJ|G4P62_P002649"; orig_transcript_id "gnl|WGS:JAAVVJ|G4P62_T002649"; product "presenilin 2"; transcript_biotype "mRNA"; exon_number "8";
CM025015.1	Genbank	exon	53699808	53699894	.	+	.	gene_id "G4P62_001632"; transcript_id "gnl|WGS:JAAVVJ|G4P62_T002649"; gene "psen2"; locus_tag "G4P62_001632"; note "transcript variant X1"; orig_protein_id "gnl|WGS:JAAVVJ|G4P62_P002649"; orig_transcript_id "gnl|WGS:JAAVVJ|G4P62_T002649"; product "presenilin 2"; transcript_biotype "mRNA"; exon_number "9";
CM025015.1	Genbank	exon	53699976	53700091	.	+	.	gene_id "G4P62_001632"; transcript_id "gnl|WGS:JAAVVJ|G4P62_T002649"; gene "psen2"; locus_tag "G4P62_001632"; note "transcript variant X1"; orig_protein_id "gnl|WGS:JAAVVJ|G4P62_P002649"; orig_transcript_id "gnl|WGS:JAAVVJ|G4P62_T002649"; product "presenilin 2"; transcript_biotype "mRNA"; exon_number "10";
CM025015.1	Genbank	exon	53700166	53701254	.	+	.	gene_id "G4P62_001632"; transcript_id "gnl|WGS:JAAVVJ|G4P62_T002649"; gene "psen2"; locus_tag "G4P62_001632"; note "transcript variant X1"; orig_protein_id "gnl|WGS:JAAVVJ|G4P62_P002649"; orig_transcript_id "gnl|WGS:JAAVVJ|G4P62_T002649"; product "presenilin 2"; transcript_biotype "mRNA"; exon_number "11";
CM025015.1	Genbank	CDS	53698053	53698184	.	+	0	gene_id "G4P62_001632"; transcript_id "gnl|WGS:JAAVVJ|G4P62_T002649"; gbkey "CDS"; gene "psen2"; locus_tag "G4P62_001632"; orig_transcript_id "gnl|WGS:JAAVVJ|G4P62_T002649"; product "transcript variant X1"; protein_id "KAF7216577.1"; exon_number "2";
CM025015.1	Genbank	CDS	53698256	53698455	.	+	0	gene_id "G4P62_001632"; transcript_id "gnl|WGS:JAAVVJ|G4P62_T002649"; gbkey "CDS"; gene "psen2"; locus_tag "G4P62_001632"; orig_transcript_id "gnl|WGS:JAAVVJ|G4P62_T002649"; product "transcript variant X1"; protein_id "KAF7216577.1"; exon_number "3";
CM025015.1	Genbank	CDS	53698527	53698668	.	+	1	gene_id "G4P62_001632"; transcript_id "gnl|WGS:JAAVVJ|G4P62_T002649"; gbkey "CDS"; gene "psen2"; locus_tag "G4P62_001632"; orig_transcript_id "gnl|WGS:JAAVVJ|G4P62_T002649"; product "transcript variant X1"; protein_id "KAF7216577.1"; exon_number "4";
CM025015.1	Genbank	CDS	53698885	53698952	.	+	0	gene_id "G4P62_001632"; transcript_id "gnl|WGS:JAAVVJ|G4P62_T002649"; gbkey "CDS"; gene "psen2"; locus_tag "G4P62_001632"; orig_transcript_id "gnl|WGS:JAAVVJ|G4P62_T002649"; product "transcript variant X1"; protein_id "KAF7216577.1"; exon_number "5";
CM025015.1	Genbank	CDS	53699027	53699247	.	+	1	gene_id "G4P62_001632"; transcript_id "gnl|WGS:JAAVVJ|G4P62_T002649"; gbkey "CDS"; gene "psen2"; locus_tag "G4P62_001632"; orig_transcript_id "gnl|WGS:JAAVVJ|G4P62_T002649"; product "transcript variant X1"; protein_id "KAF7216577.1"; exon_number "6";
CM025015.1	Genbank	CDS	53699358	53699456	.	+	2	gene_id "G4P62_001632"; transcript_id "gnl|WGS:JAAVVJ|G4P62_T002649"; gbkey "CDS"; gene "psen2"; locus_tag "G4P62_001632"; orig_transcript_id "gnl|WGS:JAAVVJ|G4P62_T002649"; product "transcript variant X1"; protein_id "KAF7216577.1"; exon_number "7";
CM025015.1	Genbank	CDS	53699675	53699734	.	+	2	gene_id "G4P62_001632"; transcript_id "gnl|WGS:JAAVVJ|G4P62_T002649"; gbkey "CDS"; gene "psen2"; locus_tag "G4P62_001632"; orig_transcript_id "gnl|WGS:JAAVVJ|G4P62_T002649"; product "transcript variant X1"; protein_id "KAF7216577.1"; exon_number "8";
CM025015.1	Genbank	CDS	53699808	53699894	.	+	2	gene_id "G4P62_001632"; transcript_id "gnl|WGS:JAAVVJ|G4P62_T002649"; gbkey "CDS"; gene "psen2"; locus_tag "G4P62_001632"; orig_transcript_id "gnl|WGS:JAAVVJ|G4P62_T002649"; product "transcript variant X1"; protein_id "KAF7216577.1"; exon_number "9";
CM025015.1	Genbank	CDS	53699976	53700091	.	+	2	gene_id "G4P62_001632"; transcript_id "gnl|WGS:JAAVVJ|G4P62_T002649"; gbkey "CDS"; gene "psen2"; locus_tag "G4P62_001632"; orig_transcript_id "gnl|WGS:JAAVVJ|G4P62_T002649"; product "transcript variant X1"; protein_id "KAF7216577.1"; exon_number "10";
CM025015.1	Genbank	CDS	53700166	53700318	.	+	0	gene_id "G4P62_001632"; transcript_id "gnl|WGS:JAAVVJ|G4P62_T002649"; gbkey "CDS"; gene "psen2"; locus_tag "G4P62_001632"; orig_transcript_id "gnl|WGS:JAAVVJ|G4P62_T002649"; product "transcript variant X1"; protein_id "KAF7216577.1"; exon_number "11";
CM025015.1	Genbank	start_codon	53698053	53698055	.	+	0	gene_id "G4P62_001632"; transcript_id "gnl|WGS:JAAVVJ|G4P62_T002649"; gbkey "CDS"; gene "psen2"; locus_tag "G4P62_001632"; orig_transcript_id "gnl|WGS:JAAVVJ|G4P62_T002649"; product "transcript variant X1"; protein_id "KAF7216577.1"; exon_number "2";
CM025015.1	Genbank	stop_codon	53700319	53700321	.	+	0	gene_id "G4P62_001632"; transcript_id "gnl|WGS:JAAVVJ|G4P62_T002649"; gbkey "CDS"; gene "psen2"; locus_tag "G4P62_001632"; orig_transcript_id "gnl|WGS:JAAVVJ|G4P62_T002649"; product "transcript variant X1"; protein_id "KAF7216577.1"; exon_number "11";
CM025015.1	Genbank	transcript	53697648	53701254	.	+	.	gene_id "G4P62_001632"; transcript_id "gnl|WGS:JAAVVJ|G4P62_T002650"; gbkey "mRNA"; gene "psen2"; locus_tag "G4P62_001632"; note "transcript variant X2"; orig_protein_id "gnl|WGS:JAAVVJ|G4P62_P002650"; orig_transcript_id "gnl|WGS:JAAVVJ|G4P62_T002650"; product "presenilin 2"; transcript_biotype "mRNA";
CM025015.1	Genbank	exon	53697648	53697957	.	+	.	gene_id "G4P62_001632"; transcript_id "gnl|WGS:JAAVVJ|G4P62_T002650"; gene "psen2"; locus_tag "G4P62_001632"; note "transcript variant X2"; orig_protein_id "gnl|WGS:JAAVVJ|G4P62_P002650"; orig_transcript_id "gnl|WGS:JAAVVJ|G4P62_T002650"; product "presenilin 2"; transcript_biotype "mRNA"; exon_number "1";
CM025015.1	Genbank	exon	53698051	53698184	.	+	.	gene_id "G4P62_001632"; transcript_id "gnl|WGS:JAAVVJ|G4P62_T002650"; gene "psen2"; locus_tag "G4P62_001632"; note "transcript variant X2"; orig_protein_id "gnl|WGS:JAAVVJ|G4P62_P002650"; orig_transcript_id "gnl|WGS:JAAVVJ|G4P62_T002650"; product "presenilin 2"; transcript_biotype "mRNA"; exon_number "2";
CM025015.1	Genbank	exon	53698256	53698455	.	+	.	gene_id "G4P62_001632"; transcript_id "gnl|WGS:JAAVVJ|G4P62_T002650"; gene "psen2"; locus_tag "G4P62_001632"; note "transcript variant X2"; orig_protein_id "gnl|WGS:JAAVVJ|G4P62_P002650"; orig_transcript_id "gnl|WGS:JAAVVJ|G4P62_T002650"; product "presenilin 2"; transcript_biotype "mRNA"; exon_number "3";
CM025015.1	Genbank	exon	53698527	53698668	.	+	.	gene_id "G4P62_001632"; transcript_id "gnl|WGS:JAAVVJ|G4P62_T002650"; gene "psen2"; locus_tag "G4P62_001632"; note "transcript variant X2"; orig_protein_id "gnl|WGS:JAAVVJ|G4P62_P002650"; orig_transcript_id "gnl|WGS:JAAVVJ|G4P62_T002650"; product "presenilin 2"; transcript_biotype "mRNA"; exon_number "4";
CM025015.1	Genbank	exon	53698885	53698952	.	+	.	gene_id "G4P62_001632"; transcript_id "gnl|WGS:JAAVVJ|G4P62_T002650"; gene "psen2"; locus_tag "G4P62_001632"; note "transcript variant X2"; orig_protein_id "gnl|WGS:JAAVVJ|G4P62_P002650"; orig_transcript_id "gnl|WGS:JAAVVJ|G4P62_T002650"; product "presenilin 2"; transcript_biotype "mRNA"; exon_number "5";
CM025015.1	Genbank	exon	53699027	53699247	.	+	.	gene_id "G4P62_001632"; transcript_id "gnl|WGS:JAAVVJ|G4P62_T002650"; gene "psen2"; locus_tag "G4P62_001632"; note "transcript variant X2"; orig_protein_id "gnl|WGS:JAAVVJ|G4P62_P002650"; orig_transcript_id "gnl|WGS:JAAVVJ|G4P62_T002650"; product "presenilin 2"; transcript_biotype "mRNA"; exon_number "6";
CM025015.1	Genbank	exon	53699358	53699456	.	+	.	gene_id "G4P62_001632"; transcript_id "gnl|WGS:JAAVVJ|G4P62_T002650"; gene "psen2"; locus_tag "G4P62_001632"; note "transcript variant X2"; orig_protein_id "gnl|WGS:JAAVVJ|G4P62_P002650"; orig_transcript_id "gnl|WGS:JAAVVJ|G4P62_T002650"; product "presenilin 2"; transcript_biotype "mRNA"; exon_number "7";
CM025015.1	Genbank	exon	53699675	53699734	.	+	.	gene_id "G4P62_001632"; transcript_id "gnl|WGS:JAAVVJ|G4P62_T002650"; gene "psen2"; locus_tag "G4P62_001632"; note "transcript variant X2"; orig_protein_id "gnl|WGS:JAAVVJ|G4P62_P002650"; orig_transcript_id "gnl|WGS:JAAVVJ|G4P62_T002650"; product "presenilin 2"; transcript_biotype "mRNA"; exon_number "8";
CM025015.1	Genbank	exon	53699808	53699894	.	+	.	gene_id "G4P62_001632"; transcript_id "gnl|WGS:JAAVVJ|G4P62_T002650"; gene "psen2"; locus_tag "G4P62_001632"; note "transcript variant X2"; orig_protein_id "gnl|WGS:JAAVVJ|G4P62_P002650"; orig_transcript_id "gnl|WGS:JAAVVJ|G4P62_T002650"; product "presenilin 2"; transcript_biotype "mRNA"; exon_number "9";
CM025015.1	Genbank	exon	53699976	53700091	.	+	.	gene_id "G4P62_001632"; transcript_id "gnl|WGS:JAAVVJ|G4P62_T002650"; gene "psen2"; locus_tag "G4P62_001632"; note "transcript variant X2"; orig_protein_id "gnl|WGS:JAAVVJ|G4P62_P002650"; orig_transcript_id "gnl|WGS:JAAVVJ|G4P62_T002650"; product "presenilin 2"; transcript_biotype "mRNA"; exon_number "10";
CM025015.1	Genbank	exon	53700166	53701254	.	+	.	gene_id "G4P62_001632"; transcript_id "gnl|WGS:JAAVVJ|G4P62_T002650"; gene "psen2"; locus_tag "G4P62_001632"; note "transcript variant X2"; orig_protein_id "gnl|WGS:JAAVVJ|G4P62_P002650"; orig_transcript_id "gnl|WGS:JAAVVJ|G4P62_T002650"; product "presenilin 2"; transcript_biotype "mRNA"; exon_number "11";
CM025015.1	Genbank	CDS	53698053	53698184	.	+	0	gene_id "G4P62_001632"; transcript_id "gnl|WGS:JAAVVJ|G4P62_T002650"; gbkey "CDS"; gene "psen2"; locus_tag "G4P62_001632"; orig_transcript_id "gnl|WGS:JAAVVJ|G4P62_T002650"; product "transcript variant X2"; protein_id "KAF7216578.1"; exon_number "2";
CM025015.1	Genbank	CDS	53698256	53698455	.	+	0	gene_id "G4P62_001632"; transcript_id "gnl|WGS:JAAVVJ|G4P62_T002650"; gbkey "CDS"; gene "psen2"; locus_tag "G4P62_001632"; orig_transcript_id "gnl|WGS:JAAVVJ|G4P62_T002650"; product "transcript variant X2"; protein_id "KAF7216578.1"; exon_number "3";
CM025015.1	Genbank	CDS	53698527	53698668	.	+	1	gene_id "G4P62_001632"; transcript_id "gnl|WGS:JAAVVJ|G4P62_T002650"; gbkey "CDS"; gene "psen2"; locus_tag "G4P62_001632"; orig_transcript_id "gnl|WGS:JAAVVJ|G4P62_T002650"; product "transcript variant X2"; protein_id "KAF7216578.1"; exon_number "4";
CM025015.1	Genbank	CDS	53698885	53698952	.	+	0	gene_id "G4P62_001632"; transcript_id "gnl|WGS:JAAVVJ|G4P62_T002650"; gbkey "CDS"; gene "psen2"; locus_tag "G4P62_001632"; orig_transcript_id "gnl|WGS:JAAVVJ|G4P62_T002650"; product "transcript variant X2"; protein_id "KAF7216578.1"; exon_number "5";
CM025015.1	Genbank	CDS	53699027	53699247	.	+	1	gene_id "G4P62_001632"; transcript_id "gnl|WGS:JAAVVJ|G4P62_T002650"; gbkey "CDS"; gene "psen2"; locus_tag "G4P62_001632"; orig_transcript_id "gnl|WGS:JAAVVJ|G4P62_T002650"; product "transcript variant X2"; protein_id "KAF7216578.1"; exon_number "6";
CM025015.1	Genbank	CDS	53699358	53699456	.	+	2	gene_id "G4P62_001632"; transcript_id "gnl|WGS:JAAVVJ|G4P62_T002650"; gbkey "CDS"; gene "psen2"; locus_tag "G4P62_001632"; orig_transcript_id "gnl|WGS:JAAVVJ|G4P62_T002650"; product "transcript variant X2"; protein_id "KAF7216578.1"; exon_number "7";
CM025015.1	Genbank	CDS	53699675	53699734	.	+	2	gene_id "G4P62_001632"; transcript_id "gnl|WGS:JAAVVJ|G4P62_T002650"; gbkey "CDS"; gene "psen2"; locus_tag "G4P62_001632"; orig_transcript_id "gnl|WGS:JAAVVJ|G4P62_T002650"; product "transcript variant X2"; protein_id "KAF7216578.1"; exon_number "8";
CM025015.1	Genbank	CDS	53699808	53699894	.	+	2	gene_id "G4P62_001632"; transcript_id "gnl|WGS:JAAVVJ|G4P62_T002650"; gbkey "CDS"; gene "psen2"; locus_tag "G4P62_001632"; orig_transcript_id "gnl|WGS:JAAVVJ|G4P62_T002650"; product "transcript variant X2"; protein_id "KAF7216578.1"; exon_number "9";
CM025015.1	Genbank	CDS	53699976	53700091	.	+	2	gene_id "G4P62_001632"; transcript_id "gnl|WGS:JAAVVJ|G4P62_T002650"; gbkey "CDS"; gene "psen2"; locus_tag "G4P62_001632"; orig_transcript_id "gnl|WGS:JAAVVJ|G4P62_T002650"; product "transcript variant X2"; protein_id "KAF7216578.1"; exon_number "10";
CM025015.1	Genbank	CDS	53700166	53700318	.	+	0	gene_id "G4P62_001632"; transcript_id "gnl|WGS:JAAVVJ|G4P62_T002650"; gbkey "CDS"; gene "psen2"; locus_tag "G4P62_001632"; orig_transcript_id "gnl|WGS:JAAVVJ|G4P62_T002650"; product "transcript variant X2"; protein_id "KAF7216578.1"; exon_number "11";
CM025015.1	Genbank	start_codon	53698053	53698055	.	+	0	gene_id "G4P62_001632"; transcript_id "gnl|WGS:JAAVVJ|G4P62_T002650"; gbkey "CDS"; gene "psen2"; locus_tag "G4P62_001632"; orig_transcript_id "gnl|WGS:JAAVVJ|G4P62_T002650"; product "transcript variant X2"; protein_id "KAF7216578.1"; exon_number "2";
CM025015.1	Genbank	stop_codon	53700319	53700321	.	+	0	gene_id "G4P62_001632"; transcript_id "gnl|WGS:JAAVVJ|G4P62_T002650"; gbkey "CDS"; gene "psen2"; locus_tag "G4P62_001632"; orig_transcript_id "gnl|WGS:JAAVVJ|G4P62_T002650"; product "transcript variant X2"; protein_id "KAF7216578.1"; exon_number "11";
CM025015.1	Genbank	gene	53702066	53703575	.	-	.	gene_id "G4P62_001633"; transcript_id ""; description "protein dpy-30 homolog"; gbkey "Gene"; gene "dpy30"; gene_biotype "protein_coding"; locus_tag "G4P62_001633";
CM025015.1	Genbank	transcript	53702066	53703575	.	-	.	gene_id "G4P62_001633"; transcript_id "gnl|WGS:JAAVVJ|G4P62_T002651"; gbkey "mRNA"; gene "dpy30"; locus_tag "G4P62_001633"; note "histone methyltransferase complex regulatory subunit"; orig_protein_id "gnl|WGS:JAAVVJ|G4P62_P002651"; orig_transcript_id "gnl|WGS:JAAVVJ|G4P62_T002651"; product "dpy-30"; transcript_biotype "mRNA";
CM025015.1	Genbank	exon	53703520	53703575	.	-	.	gene_id "G4P62_001633"; transcript_id "gnl|WGS:JAAVVJ|G4P62_T002651"; gene "dpy30"; locus_tag "G4P62_001633"; note "histone methyltransferase complex regulatory subunit"; orig_protein_id "gnl|WGS:JAAVVJ|G4P62_P002651"; orig_transcript_id "gnl|WGS:JAAVVJ|G4P62_T002651"; product "dpy-30"; transcript_biotype "mRNA"; exon_number "1";
CM025015.1	Genbank	exon	53703017	53703057	.	-	.	gene_id "G4P62_001633"; transcript_id "gnl|WGS:JAAVVJ|G4P62_T002651"; gene "dpy30"; locus_tag "G4P62_001633"; note "histone methyltransferase complex regulatory subunit"; orig_protein_id "gnl|WGS:JAAVVJ|G4P62_P002651"; orig_transcript_id "gnl|WGS:JAAVVJ|G4P62_T002651"; product "dpy-30"; transcript_biotype "mRNA"; exon_number "2";
CM025015.1	Genbank	exon	53702748	53702795	.	-	.	gene_id "G4P62_001633"; transcript_id "gnl|WGS:JAAVVJ|G4P62_T002651"; gene "dpy30"; locus_tag "G4P62_001633"; note "histone methyltransferase complex regulatory subunit"; orig_protein_id "gnl|WGS:JAAVVJ|G4P62_P002651"; orig_transcript_id "gnl|WGS:JAAVVJ|G4P62_T002651"; product "dpy-30"; transcript_biotype "mRNA"; exon_number "3";
CM025015.1	Genbank	exon	53702530	53702672	.	-	.	gene_id "G4P62_001633"; transcript_id "gnl|WGS:JAAVVJ|G4P62_T002651"; gene "dpy30"; locus_tag "G4P62_001633"; note "histone methyltransferase complex regulatory subunit"; orig_protein_id "gnl|WGS:JAAVVJ|G4P62_P002651"; orig_transcript_id "gnl|WGS:JAAVVJ|G4P62_T002651"; product "dpy-30"; transcript_biotype "mRNA"; exon_number "4";
CM025015.1	Genbank	exon	53702066	53702208	.	-	.	gene_id "G4P62_001633"; transcript_id "gnl|WGS:JAAVVJ|G4P62_T002651"; gene "dpy30"; locus_tag "G4P62_001633"; note "histone methyltransferase complex regulatory subunit"; orig_protein_id "gnl|WGS:JAAVVJ|G4P62_P002651"; orig_transcript_id "gnl|WGS:JAAVVJ|G4P62_T002651"; product "dpy-30"; transcript_biotype "mRNA"; exon_number "5";
CM025015.1	Genbank	CDS	53703520	53703529	.	-	0	gene_id "G4P62_001633"; transcript_id "gnl|WGS:JAAVVJ|G4P62_T002651"; gbkey "CDS"; gene "dpy30"; locus_tag "G4P62_001633"; orig_transcript_id "gnl|WGS:JAAVVJ|G4P62_T002651"; product "histone methyltransferase complex regulatory subunit"; protein_id "KAF7216579.1"; exon_number "1";
CM025015.1	Genbank	CDS	53703017	53703057	.	-	2	gene_id "G4P62_001633"; transcript_id "gnl|WGS:JAAVVJ|G4P62_T002651"; gbkey "CDS"; gene "dpy30"; locus_tag "G4P62_001633"; orig_transcript_id "gnl|WGS:JAAVVJ|G4P62_T002651"; product "histone methyltransferase complex regulatory subunit"; protein_id "KAF7216579.1"; exon_number "2";
CM025015.1	Genbank	CDS	53702748	53702795	.	-	0	gene_id "G4P62_001633"; transcript_id "gnl|WGS:JAAVVJ|G4P62_T002651"; gbkey "CDS"; gene "dpy30"; locus_tag "G4P62_001633"; orig_transcript_id "gnl|WGS:JAAVVJ|G4P62_T002651"; product "histone methyltransferase complex regulatory subunit"; protein_id "KAF7216579.1"; exon_number "3";
CM025015.1	Genbank	CDS	53702530	53702672	.	-	0	gene_id "G4P62_001633"; transcript_id "gnl|WGS:JAAVVJ|G4P62_T002651"; gbkey "CDS"; gene "dpy30"; locus_tag "G4P62_001633"; orig_transcript_id "gnl|WGS:JAAVVJ|G4P62_T002651"; product "histone methyltransferase complex regulatory subunit"; protein_id "KAF7216579.1"; exon_number "4";
CM025015.1	Genbank	CDS	53702139	53702208	.	-	1	gene_id "G4P62_001633"; transcript_id "gnl|WGS:JAAVVJ|G4P62_T002651"; gbkey "CDS"; gene "dpy30"; locus_tag "G4P62_001633"; orig_transcript_id "gnl|WGS:JAAVVJ|G4P62_T002651"; product "histone methyltransferase complex regulatory subunit"; protein_id "KAF7216579.1"; exon_number "5";
CM025015.1	Genbank	start_codon	53703527	53703529	.	-	0	gene_id "G4P62_001633"; transcript_id "gnl|WGS:JAAVVJ|G4P62_T002651"; gbkey "CDS"; gene "dpy30"; locus_tag "G4P62_001633"; orig_transcript_id "gnl|WGS:JAAVVJ|G4P62_T002651"; product "histone methyltransferase complex regulatory subunit"; protein_id "KAF7216579.1"; exon_number "1";
CM025015.1	Genbank	stop_codon	53702136	53702138	.	-	0	gene_id "G4P62_001633"; transcript_id "gnl|WGS:JAAVVJ|G4P62_T002651"; gbkey "CDS"; gene "dpy30"; locus_tag "G4P62_001633"; orig_transcript_id "gnl|WGS:JAAVVJ|G4P62_T002651"; product "histone methyltransferase complex regulatory subunit"; protein_id "KAF7216579.1"; exon_number "5";
CM025015.1	Genbank	gene	53705884	53715047	.	-	.	gene_id "G4P62_001634"; transcript_id ""; description "3-oxo-5-alpha-steroid 4-dehydrogenase 2-like"; gbkey "Gene"; gene_biotype "protein_coding"; locus_tag "G4P62_001634"; note "LOC107394001";
CM025015.1	Genbank	transcript	53705884	53715047	.	-	.	gene_id "G4P62_001634"; transcript_id "gnl|WGS:JAAVVJ|G4P62_T002652"; gbkey "mRNA"; locus_tag "G4P62_001634"; orig_protein_id "gnl|WGS:JAAVVJ|G4P62_P002652"; orig_transcript_id "gnl|WGS:JAAVVJ|G4P62_T002652"; product "3-oxo-5-alpha-steroid 4-dehydrogenase 2-like"; transcript_biotype "mRNA";
CM025015.1	Genbank	exon	53714675	53715047	.	-	.	gene_id "G4P62_001634"; transcript_id "gnl|WGS:JAAVVJ|G4P62_T002652"; locus_tag "G4P62_001634"; orig_protein_id "gnl|WGS:JAAVVJ|G4P62_P002652"; orig_transcript_id "gnl|WGS:JAAVVJ|G4P62_T002652"; product "3-oxo-5-alpha-steroid 4-dehydrogenase 2-like"; transcript_biotype "mRNA"; exon_number "1";
CM025015.1	Genbank	exon	53711541	53711704	.	-	.	gene_id "G4P62_001634"; transcript_id "gnl|WGS:JAAVVJ|G4P62_T002652"; locus_tag "G4P62_001634"; orig_protein_id "gnl|WGS:JAAVVJ|G4P62_P002652"; orig_transcript_id "gnl|WGS:JAAVVJ|G4P62_T002652"; product "3-oxo-5-alpha-steroid 4-dehydrogenase 2-like"; transcript_biotype "mRNA"; exon_number "2";
CM025015.1	Genbank	exon	53711173	53711274	.	-	.	gene_id "G4P62_001634"; transcript_id "gnl|WGS:JAAVVJ|G4P62_T002652"; locus_tag "G4P62_001634"; orig_protein_id "gnl|WGS:JAAVVJ|G4P62_P002652"; orig_transcript_id "gnl|WGS:JAAVVJ|G4P62_T002652"; product "3-oxo-5-alpha-steroid 4-dehydrogenase 2-like"; transcript_biotype "mRNA"; exon_number "3";
CM025015.1	Genbank	exon	53710953	53711103	.	-	.	gene_id "G4P62_001634"; transcript_id "gnl|WGS:JAAVVJ|G4P62_T002652"; locus_tag "G4P62_001634"; orig_protein_id "gnl|WGS:JAAVVJ|G4P62_P002652"; orig_transcript_id "gnl|WGS:JAAVVJ|G4P62_T002652"; product "3-oxo-5-alpha-steroid 4-dehydrogenase 2-like"; transcript_biotype "mRNA"; exon_number "4";
CM025015.1	Genbank	exon	53705884	53706489	.	-	.	gene_id "G4P62_001634"; transcript_id "gnl|WGS:JAAVVJ|G4P62_T002652"; locus_tag "G4P62_001634"; orig_protein_id "gnl|WGS:JAAVVJ|G4P62_P002652"; orig_transcript_id "gnl|WGS:JAAVVJ|G4P62_T002652"; product "3-oxo-5-alpha-steroid 4-dehydrogenase 2-like"; transcript_biotype "mRNA"; exon_number "5";
CM025015.1	Genbank	CDS	53714675	53714982	.	-	0	gene_id "G4P62_001634"; transcript_id "gnl|WGS:JAAVVJ|G4P62_T002652"; gbkey "CDS"; locus_tag "G4P62_001634"; orig_transcript_id "gnl|WGS:JAAVVJ|G4P62_T002652"; product "3-oxo-5-alpha-steroid 4-dehydrogenase 2-like"; protein_id "KAF7216580.1"; exon_number "1";
CM025015.1	Genbank	CDS	53711541	53711704	.	-	1	gene_id "G4P62_001634"; transcript_id "gnl|WGS:JAAVVJ|G4P62_T002652"; gbkey "CDS"; locus_tag "G4P62_001634"; orig_transcript_id "gnl|WGS:JAAVVJ|G4P62_T002652"; product "3-oxo-5-alpha-steroid 4-dehydrogenase 2-like"; protein_id "KAF7216580.1"; exon_number "2";
CM025015.1	Genbank	CDS	53711173	53711274	.	-	2	gene_id "G4P62_001634"; transcript_id "gnl|WGS:JAAVVJ|G4P62_T002652"; gbkey "CDS"; locus_tag "G4P62_001634"; orig_transcript_id "gnl|WGS:JAAVVJ|G4P62_T002652"; product "3-oxo-5-alpha-steroid 4-dehydrogenase 2-like"; protein_id "KAF7216580.1"; exon_number "3";
CM025015.1	Genbank	CDS	53710953	53711103	.	-	2	gene_id "G4P62_001634"; transcript_id "gnl|WGS:JAAVVJ|G4P62_T002652"; gbkey "CDS"; locus_tag "G4P62_001634"; orig_transcript_id "gnl|WGS:JAAVVJ|G4P62_T002652"; product "3-oxo-5-alpha-steroid 4-dehydrogenase 2-like"; protein_id "KAF7216580.1"; exon_number "4";
CM025015.1	Genbank	CDS	53706426	53706489	.	-	1	gene_id "G4P62_001634"; transcript_id "gnl|WGS:JAAVVJ|G4P62_T002652"; gbkey "CDS"; locus_tag "G4P62_001634"; orig_transcript_id "gnl|WGS:JAAVVJ|G4P62_T002652"; product "3-oxo-5-alpha-steroid 4-dehydrogenase 2-like"; protein_id "KAF7216580.1"; exon_number "5";
CM025015.1	Genbank	start_codon	53714980	53714982	.	-	0	gene_id "G4P62_001634"; transcript_id "gnl|WGS:JAAVVJ|G4P62_T002652"; gbkey "CDS"; locus_tag "G4P62_001634"; orig_transcript_id "gnl|WGS:JAAVVJ|G4P62_T002652"; product "3-oxo-5-alpha-steroid 4-dehydrogenase 2-like"; protein_id "KAF7216580.1"; exon_number "1";
CM025015.1	Genbank	stop_codon	53706423	53706425	.	-	0	gene_id "G4P62_001634"; transcript_id "gnl|WGS:JAAVVJ|G4P62_T002652"; gbkey "CDS"; locus_tag "G4P62_001634"; orig_transcript_id "gnl|WGS:JAAVVJ|G4P62_T002652"; product "3-oxo-5-alpha-steroid 4-dehydrogenase 2-like"; protein_id "KAF7216580.1"; exon_number "5";
CM025015.1	Genbank	gene	53720055	53739726	.	+	.	gene_id "G4P62_001635"; transcript_id ""; description "CSC1-like protein 1 isoform X3"; gbkey "Gene"; gene "tmem63a"; gene_biotype "protein_coding"; locus_tag "G4P62_001635";
CM025015.1	Genbank	transcript	53720055	53739726	.	+	.	gene_id "G4P62_001635"; transcript_id "gnl|WGS:JAAVVJ|G4P62_T002653"; gbkey "mRNA"; gene "tmem63a"; locus_tag "G4P62_001635"; note "transcript variant X3"; orig_protein_id "gnl|WGS:JAAVVJ|G4P62_P002653"; orig_transcript_id "gnl|WGS:JAAVVJ|G4P62_T002653"; product "transmembrane protein 63A"; transcript_biotype "mRNA";
CM025015.1	Genbank	exon	53720055	53720361	.	+	.	gene_id "G4P62_001635"; transcript_id "gnl|WGS:JAAVVJ|G4P62_T002653"; gene "tmem63a"; locus_tag "G4P62_001635"; note "transcript variant X3"; orig_protein_id "gnl|WGS:JAAVVJ|G4P62_P002653"; orig_transcript_id "gnl|WGS:JAAVVJ|G4P62_T002653"; product "transmembrane protein 63A"; transcript_biotype "mRNA"; exon_number "1";
CM025015.1	Genbank	exon	53725303	53725512	.	+	.	gene_id "G4P62_001635"; transcript_id "gnl|WGS:JAAVVJ|G4P62_T002653"; gene "tmem63a"; locus_tag "G4P62_001635"; note "transcript variant X3"; orig_protein_id "gnl|WGS:JAAVVJ|G4P62_P002653"; orig_transcript_id "gnl|WGS:JAAVVJ|G4P62_T002653"; product "transmembrane protein 63A"; transcript_biotype "mRNA"; exon_number "2";
CM025015.1	Genbank	exon	53725605	53725684	.	+	.	gene_id "G4P62_001635"; transcript_id "gnl|WGS:JAAVVJ|G4P62_T002653"; gene "tmem63a"; locus_tag "G4P62_001635"; note "transcript variant X3"; orig_protein_id "gnl|WGS:JAAVVJ|G4P62_P002653"; orig_transcript_id "gnl|WGS:JAAVVJ|G4P62_T002653"; product "transmembrane protein 63A"; transcript_biotype "mRNA"; exon_number "3";
CM025015.1	Genbank	exon	53727049	53727139	.	+	.	gene_id "G4P62_001635"; transcript_id "gnl|WGS:JAAVVJ|G4P62_T002653"; gene "tmem63a"; locus_tag "G4P62_001635"; note "transcript variant X3"; orig_protein_id "gnl|WGS:JAAVVJ|G4P62_P002653"; orig_transcript_id "gnl|WGS:JAAVVJ|G4P62_T002653"; product "transmembrane protein 63A"; transcript_biotype "mRNA"; exon_number "4";
CM025015.1	Genbank	exon	53727790	53727827	.	+	.	gene_id "G4P62_001635"; transcript_id "gnl|WGS:JAAVVJ|G4P62_T002653"; gene "tmem63a"; locus_tag "G4P62_001635"; note "transcript variant X3"; orig_protein_id "gnl|WGS:JAAVVJ|G4P62_P002653"; orig_transcript_id "gnl|WGS:JAAVVJ|G4P62_T002653"; product "transmembrane protein 63A"; transcript_biotype "mRNA"; exon_number "5";
CM025015.1	Genbank	exon	53728371	53728513	.	+	.	gene_id "G4P62_001635"; transcript_id "gnl|WGS:JAAVVJ|G4P62_T002653"; gene "tmem63a"; locus_tag "G4P62_001635"; note "transcript variant X3"; orig_protein_id "gnl|WGS:JAAVVJ|G4P62_P002653"; orig_transcript_id "gnl|WGS:JAAVVJ|G4P62_T002653"; product "transmembrane protein 63A"; transcript_biotype "mRNA"; exon_number "6";
CM025015.1	Genbank	exon	53729960	53730011	.	+	.	gene_id "G4P62_001635"; transcript_id "gnl|WGS:JAAVVJ|G4P62_T002653"; gene "tmem63a"; locus_tag "G4P62_001635"; note "transcript variant X3"; orig_protein_id "gnl|WGS:JAAVVJ|G4P62_P002653"; orig_transcript_id "gnl|WGS:JAAVVJ|G4P62_T002653"; product "transmembrane protein 63A"; transcript_biotype "mRNA"; exon_number "7";
CM025015.1	Genbank	exon	53730147	53730255	.	+	.	gene_id "G4P62_001635"; transcript_id "gnl|WGS:JAAVVJ|G4P62_T002653"; gene "tmem63a"; locus_tag "G4P62_001635"; note "transcript variant X3"; orig_protein_id "gnl|WGS:JAAVVJ|G4P62_P002653"; orig_transcript_id "gnl|WGS:JAAVVJ|G4P62_T002653"; product "transmembrane protein 63A"; transcript_biotype "mRNA"; exon_number "8";
CM025015.1	Genbank	exon	53730329	53730399	.	+	.	gene_id "G4P62_001635"; transcript_id "gnl|WGS:JAAVVJ|G4P62_T002653"; gene "tmem63a"; locus_tag "G4P62_001635"; note "transcript variant X3"; orig_protein_id "gnl|WGS:JAAVVJ|G4P62_P002653"; orig_transcript_id "gnl|WGS:JAAVVJ|G4P62_T002653"; product "transmembrane protein 63A"; transcript_biotype "mRNA"; exon_number "9";
CM025015.1	Genbank	exon	53730473	53730553	.	+	.	gene_id "G4P62_001635"; transcript_id "gnl|WGS:JAAVVJ|G4P62_T002653"; gene "tmem63a"; locus_tag "G4P62_001635"; note "transcript variant X3"; orig_protein_id "gnl|WGS:JAAVVJ|G4P62_P002653"; orig_transcript_id "gnl|WGS:JAAVVJ|G4P62_T002653"; product "transmembrane protein 63A"; transcript_biotype "mRNA"; exon_number "10";
CM025015.1	Genbank	exon	53730646	53730769	.	+	.	gene_id "G4P62_001635"; transcript_id "gnl|WGS:JAAVVJ|G4P62_T002653"; gene "tmem63a"; locus_tag "G4P62_001635"; note "transcript variant X3"; orig_protein_id "gnl|WGS:JAAVVJ|G4P62_P002653"; orig_transcript_id "gnl|WGS:JAAVVJ|G4P62_T002653"; product "transmembrane protein 63A"; transcript_biotype "mRNA"; exon_number "11";
CM025015.1	Genbank	exon	53730875	53731008	.	+	.	gene_id "G4P62_001635"; transcript_id "gnl|WGS:JAAVVJ|G4P62_T002653"; gene "tmem63a"; locus_tag "G4P62_001635"; note "transcript variant X3"; orig_protein_id "gnl|WGS:JAAVVJ|G4P62_P002653"; orig_transcript_id "gnl|WGS:JAAVVJ|G4P62_T002653"; product "transmembrane protein 63A"; transcript_biotype "mRNA"; exon_number "12";
CM025015.1	Genbank	exon	53731254	53731391	.	+	.	gene_id "G4P62_001635"; transcript_id "gnl|WGS:JAAVVJ|G4P62_T002653"; gene "tmem63a"; locus_tag "G4P62_001635"; note "transcript variant X3"; orig_protein_id "gnl|WGS:JAAVVJ|G4P62_P002653"; orig_transcript_id "gnl|WGS:JAAVVJ|G4P62_T002653"; product "transmembrane protein 63A"; transcript_biotype "mRNA"; exon_number "13";
CM025015.1	Genbank	exon	53732854	53733007	.	+	.	gene_id "G4P62_001635"; transcript_id "gnl|WGS:JAAVVJ|G4P62_T002653"; gene "tmem63a"; locus_tag "G4P62_001635"; note "transcript variant X3"; orig_protein_id "gnl|WGS:JAAVVJ|G4P62_P002653"; orig_transcript_id "gnl|WGS:JAAVVJ|G4P62_T002653"; product "transmembrane protein 63A"; transcript_biotype "mRNA"; exon_number "14";
CM025015.1	Genbank	exon	53733091	53733197	.	+	.	gene_id "G4P62_001635"; transcript_id "gnl|WGS:JAAVVJ|G4P62_T002653"; gene "tmem63a"; locus_tag "G4P62_001635"; note "transcript variant X3"; orig_protein_id "gnl|WGS:JAAVVJ|G4P62_P002653"; orig_transcript_id "gnl|WGS:JAAVVJ|G4P62_T002653"; product "transmembrane protein 63A"; transcript_biotype "mRNA"; exon_number "15";
CM025015.1	Genbank	exon	53733392	53733478	.	+	.	gene_id "G4P62_001635"; transcript_id "gnl|WGS:JAAVVJ|G4P62_T002653"; gene "tmem63a"; locus_tag "G4P62_001635"; note "transcript variant X3"; orig_protein_id "gnl|WGS:JAAVVJ|G4P62_P002653"; orig_transcript_id "gnl|WGS:JAAVVJ|G4P62_T002653"; product "transmembrane protein 63A"; transcript_biotype "mRNA"; exon_number "16";
CM025015.1	Genbank	exon	53733557	53733622	.	+	.	gene_id "G4P62_001635"; transcript_id "gnl|WGS:JAAVVJ|G4P62_T002653"; gene "tmem63a"; locus_tag "G4P62_001635"; note "transcript variant X3"; orig_protein_id "gnl|WGS:JAAVVJ|G4P62_P002653"; orig_transcript_id "gnl|WGS:JAAVVJ|G4P62_T002653"; product "transmembrane protein 63A"; transcript_biotype "mRNA"; exon_number "17";
CM025015.1	Genbank	exon	53733740	53733902	.	+	.	gene_id "G4P62_001635"; transcript_id "gnl|WGS:JAAVVJ|G4P62_T002653"; gene "tmem63a"; locus_tag "G4P62_001635"; note "transcript variant X3"; orig_protein_id "gnl|WGS:JAAVVJ|G4P62_P002653"; orig_transcript_id "gnl|WGS:JAAVVJ|G4P62_T002653"; product "transmembrane protein 63A"; transcript_biotype "mRNA"; exon_number "18";
CM025015.1	Genbank	exon	53735113	53735218	.	+	.	gene_id "G4P62_001635"; transcript_id "gnl|WGS:JAAVVJ|G4P62_T002653"; gene "tmem63a"; locus_tag "G4P62_001635"; note "transcript variant X3"; orig_protein_id "gnl|WGS:JAAVVJ|G4P62_P002653"; orig_transcript_id "gnl|WGS:JAAVVJ|G4P62_T002653"; product "transmembrane protein 63A"; transcript_biotype "mRNA"; exon_number "19";
CM025015.1	Genbank	exon	53735289	53735456	.	+	.	gene_id "G4P62_001635"; transcript_id "gnl|WGS:JAAVVJ|G4P62_T002653"; gene "tmem63a"; locus_tag "G4P62_001635"; note "transcript variant X3"; orig_protein_id "gnl|WGS:JAAVVJ|G4P62_P002653"; orig_transcript_id "gnl|WGS:JAAVVJ|G4P62_T002653"; product "transmembrane protein 63A"; transcript_biotype "mRNA"; exon_number "20";
CM025015.1	Genbank	exon	53736047	53736162	.	+	.	gene_id "G4P62_001635"; transcript_id "gnl|WGS:JAAVVJ|G4P62_T002653"; gene "tmem63a"; locus_tag "G4P62_001635"; note "transcript variant X3"; orig_protein_id "gnl|WGS:JAAVVJ|G4P62_P002653"; orig_transcript_id "gnl|WGS:JAAVVJ|G4P62_T002653"; product "transmembrane protein 63A"; transcript_biotype "mRNA"; exon_number "21";
CM025015.1	Genbank	exon	53736232	53736315	.	+	.	gene_id "G4P62_001635"; transcript_id "gnl|WGS:JAAVVJ|G4P62_T002653"; gene "tmem63a"; locus_tag "G4P62_001635"; note "transcript variant X3"; orig_protein_id "gnl|WGS:JAAVVJ|G4P62_P002653"; orig_transcript_id "gnl|WGS:JAAVVJ|G4P62_T002653"; product "transmembrane protein 63A"; transcript_biotype "mRNA"; exon_number "22";
CM025015.1	Genbank	exon	53737010	53739726	.	+	.	gene_id "G4P62_001635"; transcript_id "gnl|WGS:JAAVVJ|G4P62_T002653"; gene "tmem63a"; locus_tag "G4P62_001635"; note "transcript variant X3"; orig_protein_id "gnl|WGS:JAAVVJ|G4P62_P002653"; orig_transcript_id "gnl|WGS:JAAVVJ|G4P62_T002653"; product "transmembrane protein 63A"; transcript_biotype "mRNA"; exon_number "23";
CM025015.1	Genbank	CDS	53725330	53725512	.	+	0	gene_id "G4P62_001635"; transcript_id "gnl|WGS:JAAVVJ|G4P62_T002653"; gbkey "CDS"; gene "tmem63a"; locus_tag "G4P62_001635"; orig_transcript_id "gnl|WGS:JAAVVJ|G4P62_T002653"; product "transcript variant X3"; protein_id "KAF7216581.1"; exon_number "2";
CM025015.1	Genbank	CDS	53725605	53725684	.	+	0	gene_id "G4P62_001635"; transcript_id "gnl|WGS:JAAVVJ|G4P62_T002653"; gbkey "CDS"; gene "tmem63a"; locus_tag "G4P62_001635"; orig_transcript_id "gnl|WGS:JAAVVJ|G4P62_T002653"; product "transcript variant X3"; protein_id "KAF7216581.1"; exon_number "3";
CM025015.1	Genbank	CDS	53727049	53727139	.	+	1	gene_id "G4P62_001635"; transcript_id "gnl|WGS:JAAVVJ|G4P62_T002653"; gbkey "CDS"; gene "tmem63a"; locus_tag "G4P62_001635"; orig_transcript_id "gnl|WGS:JAAVVJ|G4P62_T002653"; product "transcript variant X3"; protein_id "KAF7216581.1"; exon_number "4";
CM025015.1	Genbank	CDS	53727790	53727827	.	+	0	gene_id "G4P62_001635"; transcript_id "gnl|WGS:JAAVVJ|G4P62_T002653"; gbkey "CDS"; gene "tmem63a"; locus_tag "G4P62_001635"; orig_transcript_id "gnl|WGS:JAAVVJ|G4P62_T002653"; product "transcript variant X3"; protein_id "KAF7216581.1"; exon_number "5";
CM025015.1	Genbank	CDS	53728371	53728513	.	+	1	gene_id "G4P62_001635"; transcript_id "gnl|WGS:JAAVVJ|G4P62_T002653"; gbkey "CDS"; gene "tmem63a"; locus_tag "G4P62_001635"; orig_transcript_id "gnl|WGS:JAAVVJ|G4P62_T002653"; product "transcript variant X3"; protein_id "KAF7216581.1"; exon_number "6";
CM025015.1	Genbank	CDS	53729960	53730011	.	+	2	gene_id "G4P62_001635"; transcript_id "gnl|WGS:JAAVVJ|G4P62_T002653"; gbkey "CDS"; gene "tmem63a"; locus_tag "G4P62_001635"; orig_transcript_id "gnl|WGS:JAAVVJ|G4P62_T002653"; product "transcript variant X3"; protein_id "KAF7216581.1"; exon_number "7";
CM025015.1	Genbank	CDS	53730147	53730255	.	+	1	gene_id "G4P62_001635"; transcript_id "gnl|WGS:JAAVVJ|G4P62_T002653"; gbkey "CDS"; gene "tmem63a"; locus_tag "G4P62_001635"; orig_transcript_id "gnl|WGS:JAAVVJ|G4P62_T002653"; product "transcript variant X3"; protein_id "KAF7216581.1"; exon_number "8";
CM025015.1	Genbank	CDS	53730329	53730399	.	+	0	gene_id "G4P62_001635"; transcript_id "gnl|WGS:JAAVVJ|G4P62_T002653"; gbkey "CDS"; gene "tmem63a"; locus_tag "G4P62_001635"; orig_transcript_id "gnl|WGS:JAAVVJ|G4P62_T002653"; product "transcript variant X3"; protein_id "KAF7216581.1"; exon_number "9";
CM025015.1	Genbank	CDS	53730473	53730553	.	+	1	gene_id "G4P62_001635"; transcript_id "gnl|WGS:JAAVVJ|G4P62_T002653"; gbkey "CDS"; gene "tmem63a"; locus_tag "G4P62_001635"; orig_transcript_id "gnl|WGS:JAAVVJ|G4P62_T002653"; product "transcript variant X3"; protein_id "KAF7216581.1"; exon_number "10";
CM025015.1	Genbank	CDS	53730646	53730769	.	+	1	gene_id "G4P62_001635"; transcript_id "gnl|WGS:JAAVVJ|G4P62_T002653"; gbkey "CDS"; gene "tmem63a"; locus_tag "G4P62_001635"; orig_transcript_id "gnl|WGS:JAAVVJ|G4P62_T002653"; product "transcript variant X3"; protein_id "KAF7216581.1"; exon_number "11";
CM025015.1	Genbank	CDS	53730875	53731008	.	+	0	gene_id "G4P62_001635"; transcript_id "gnl|WGS:JAAVVJ|G4P62_T002653"; gbkey "CDS"; gene "tmem63a"; locus_tag "G4P62_001635"; orig_transcript_id "gnl|WGS:JAAVVJ|G4P62_T002653"; product "transcript variant X3"; protein_id "KAF7216581.1"; exon_number "12";
CM025015.1	Genbank	CDS	53731254	53731391	.	+	1	gene_id "G4P62_001635"; transcript_id "gnl|WGS:JAAVVJ|G4P62_T002653"; gbkey "CDS"; gene "tmem63a"; locus_tag "G4P62_001635"; orig_transcript_id "gnl|WGS:JAAVVJ|G4P62_T002653"; product "transcript variant X3"; protein_id "KAF7216581.1"; exon_number "13";
CM025015.1	Genbank	CDS	53732854	53733007	.	+	1	gene_id "G4P62_001635"; transcript_id "gnl|WGS:JAAVVJ|G4P62_T002653"; gbkey "CDS"; gene "tmem63a"; locus_tag "G4P62_001635"; orig_transcript_id "gnl|WGS:JAAVVJ|G4P62_T002653"; product "transcript variant X3"; protein_id "KAF7216581.1"; exon_number "14";
CM025015.1	Genbank	CDS	53733091	53733197	.	+	0	gene_id "G4P62_001635"; transcript_id "gnl|WGS:JAAVVJ|G4P62_T002653"; gbkey "CDS"; gene "tmem63a"; locus_tag "G4P62_001635"; orig_transcript_id "gnl|WGS:JAAVVJ|G4P62_T002653"; product "transcript variant X3"; protein_id "KAF7216581.1"; exon_number "15";
CM025015.1	Genbank	CDS	53733392	53733478	.	+	1	gene_id "G4P62_001635"; transcript_id "gnl|WGS:JAAVVJ|G4P62_T002653"; gbkey "CDS"; gene "tmem63a"; locus_tag "G4P62_001635"; orig_transcript_id "gnl|WGS:JAAVVJ|G4P62_T002653"; product "transcript variant X3"; protein_id "KAF7216581.1"; exon_number "16";
CM025015.1	Genbank	CDS	53733557	53733622	.	+	1	gene_id "G4P62_001635"; transcript_id "gnl|WGS:JAAVVJ|G4P62_T002653"; gbkey "CDS"; gene "tmem63a"; locus_tag "G4P62_001635"; orig_transcript_id "gnl|WGS:JAAVVJ|G4P62_T002653"; product "transcript variant X3"; protein_id "KAF7216581.1"; exon_number "17";
CM025015.1	Genbank	CDS	53733740	53733902	.	+	1	gene_id "G4P62_001635"; transcript_id "gnl|WGS:JAAVVJ|G4P62_T002653"; gbkey "CDS"; gene "tmem63a"; locus_tag "G4P62_001635"; orig_transcript_id "gnl|WGS:JAAVVJ|G4P62_T002653"; product "transcript variant X3"; protein_id "KAF7216581.1"; exon_number "18";
CM025015.1	Genbank	CDS	53735113	53735218	.	+	0	gene_id "G4P62_001635"; transcript_id "gnl|WGS:JAAVVJ|G4P62_T002653"; gbkey "CDS"; gene "tmem63a"; locus_tag "G4P62_001635"; orig_transcript_id "gnl|WGS:JAAVVJ|G4P62_T002653"; product "transcript variant X3"; protein_id "KAF7216581.1"; exon_number "19";
CM025015.1	Genbank	CDS	53735289	53735456	.	+	2	gene_id "G4P62_001635"; transcript_id "gnl|WGS:JAAVVJ|G4P62_T002653"; gbkey "CDS"; gene "tmem63a"; locus_tag "G4P62_001635"; orig_transcript_id "gnl|WGS:JAAVVJ|G4P62_T002653"; product "transcript variant X3"; protein_id "KAF7216581.1"; exon_number "20";
CM025015.1	Genbank	CDS	53736047	53736162	.	+	2	gene_id "G4P62_001635"; transcript_id "gnl|WGS:JAAVVJ|G4P62_T002653"; gbkey "CDS"; gene "tmem63a"; locus_tag "G4P62_001635"; orig_transcript_id "gnl|WGS:JAAVVJ|G4P62_T002653"; product "transcript variant X3"; protein_id "KAF7216581.1"; exon_number "21";
CM025015.1	Genbank	CDS	53736232	53736315	.	+	0	gene_id "G4P62_001635"; transcript_id "gnl|WGS:JAAVVJ|G4P62_T002653"; gbkey "CDS"; gene "tmem63a"; locus_tag "G4P62_001635"; orig_transcript_id "gnl|WGS:JAAVVJ|G4P62_T002653"; product "transcript variant X3"; protein_id "KAF7216581.1"; exon_number "22";
CM025015.1	Genbank	CDS	53737010	53737207	.	+	0	gene_id "G4P62_001635"; transcript_id "gnl|WGS:JAAVVJ|G4P62_T002653"; gbkey "CDS"; gene "tmem63a"; locus_tag "G4P62_001635"; orig_transcript_id "gnl|WGS:JAAVVJ|G4P62_T002653"; product "transcript variant X3"; protein_id "KAF7216581.1"; exon_number "23";
CM025015.1	Genbank	start_codon	53725330	53725332	.	+	0	gene_id "G4P62_001635"; transcript_id "gnl|WGS:JAAVVJ|G4P62_T002653"; gbkey "CDS"; gene "tmem63a"; locus_tag "G4P62_001635"; orig_transcript_id "gnl|WGS:JAAVVJ|G4P62_T002653"; product "transcript variant X3"; protein_id "KAF7216581.1"; exon_number "2";
CM025015.1	Genbank	stop_codon	53737208	53737210	.	+	0	gene_id "G4P62_001635"; transcript_id "gnl|WGS:JAAVVJ|G4P62_T002653"; gbkey "CDS"; gene "tmem63a"; locus_tag "G4P62_001635"; orig_transcript_id "gnl|WGS:JAAVVJ|G4P62_T002653"; product "transcript variant X3"; protein_id "KAF7216581.1"; exon_number "23";
CM025015.1	Genbank	transcript	53720622	53739726	.	+	.	gene_id "G4P62_001635"; transcript_id "gnl|WGS:JAAVVJ|G4P62_T002654"; gbkey "mRNA"; gene "tmem63a"; locus_tag "G4P62_001635"; note "transcript variant X1"; orig_protein_id "gnl|WGS:JAAVVJ|G4P62_P002654"; orig_transcript_id "gnl|WGS:JAAVVJ|G4P62_T002654"; product "transmembrane protein 63A"; transcript_biotype "mRNA";
CM025015.1	Genbank	exon	53720622	53720651	.	+	.	gene_id "G4P62_001635"; transcript_id "gnl|WGS:JAAVVJ|G4P62_T002654"; gene "tmem63a"; locus_tag "G4P62_001635"; note "transcript variant X1"; orig_protein_id "gnl|WGS:JAAVVJ|G4P62_P002654"; orig_transcript_id "gnl|WGS:JAAVVJ|G4P62_T002654"; product "transmembrane protein 63A"; transcript_biotype "mRNA"; exon_number "1";
CM025015.1	Genbank	exon	53725303	53725512	.	+	.	gene_id "G4P62_001635"; transcript_id "gnl|WGS:JAAVVJ|G4P62_T002654"; gene "tmem63a"; locus_tag "G4P62_001635"; note "transcript variant X1"; orig_protein_id "gnl|WGS:JAAVVJ|G4P62_P002654"; orig_transcript_id "gnl|WGS:JAAVVJ|G4P62_T002654"; product "transmembrane protein 63A"; transcript_biotype "mRNA"; exon_number "2";
CM025015.1	Genbank	exon	53725605	53725684	.	+	.	gene_id "G4P62_001635"; transcript_id "gnl|WGS:JAAVVJ|G4P62_T002654"; gene "tmem63a"; locus_tag "G4P62_001635"; note "transcript variant X1"; orig_protein_id "gnl|WGS:JAAVVJ|G4P62_P002654"; orig_transcript_id "gnl|WGS:JAAVVJ|G4P62_T002654"; product "transmembrane protein 63A"; transcript_biotype "mRNA"; exon_number "3";
CM025015.1	Genbank	exon	53727049	53727139	.	+	.	gene_id "G4P62_001635"; transcript_id "gnl|WGS:JAAVVJ|G4P62_T002654"; gene "tmem63a"; locus_tag "G4P62_001635"; note "transcript variant X1"; orig_protein_id "gnl|WGS:JAAVVJ|G4P62_P002654"; orig_transcript_id "gnl|WGS:JAAVVJ|G4P62_T002654"; product "transmembrane protein 63A"; transcript_biotype "mRNA"; exon_number "4";
CM025015.1	Genbank	exon	53727790	53727827	.	+	.	gene_id "G4P62_001635"; transcript_id "gnl|WGS:JAAVVJ|G4P62_T002654"; gene "tmem63a"; locus_tag "G4P62_001635"; note "transcript variant X1"; orig_protein_id "gnl|WGS:JAAVVJ|G4P62_P002654"; orig_transcript_id "gnl|WGS:JAAVVJ|G4P62_T002654"; product "transmembrane protein 63A"; transcript_biotype "mRNA"; exon_number "5";
CM025015.1	Genbank	exon	53728371	53728513	.	+	.	gene_id "G4P62_001635"; transcript_id "gnl|WGS:JAAVVJ|G4P62_T002654"; gene "tmem63a"; locus_tag "G4P62_001635"; note "transcript variant X1"; orig_protein_id "gnl|WGS:JAAVVJ|G4P62_P002654"; orig_transcript_id "gnl|WGS:JAAVVJ|G4P62_T002654"; product "transmembrane protein 63A"; transcript_biotype "mRNA"; exon_number "6";
CM025015.1	Genbank	exon	53729960	53730011	.	+	.	gene_id "G4P62_001635"; transcript_id "gnl|WGS:JAAVVJ|G4P62_T002654"; gene "tmem63a"; locus_tag "G4P62_001635"; note "transcript variant X1"; orig_protein_id "gnl|WGS:JAAVVJ|G4P62_P002654"; orig_transcript_id "gnl|WGS:JAAVVJ|G4P62_T002654"; product "transmembrane protein 63A"; transcript_biotype "mRNA"; exon_number "7";
CM025015.1	Genbank	exon	53730147	53730255	.	+	.	gene_id "G4P62_001635"; transcript_id "gnl|WGS:JAAVVJ|G4P62_T002654"; gene "tmem63a"; locus_tag "G4P62_001635"; note "transcript variant X1"; orig_protein_id "gnl|WGS:JAAVVJ|G4P62_P002654"; orig_transcript_id "gnl|WGS:JAAVVJ|G4P62_T002654"; product "transmembrane protein 63A"; transcript_biotype "mRNA"; exon_number "8";
CM025015.1	Genbank	exon	53730329	53730399	.	+	.	gene_id "G4P62_001635"; transcript_id "gnl|WGS:JAAVVJ|G4P62_T002654"; gene "tmem63a"; locus_tag "G4P62_001635"; note "transcript variant X1"; orig_protein_id "gnl|WGS:JAAVVJ|G4P62_P002654"; orig_transcript_id "gnl|WGS:JAAVVJ|G4P62_T002654"; product "transmembrane protein 63A"; transcript_biotype "mRNA"; exon_number "9";
CM025015.1	Genbank	exon	53730473	53730553	.	+	.	gene_id "G4P62_001635"; transcript_id "gnl|WGS:JAAVVJ|G4P62_T002654"; gene "tmem63a"; locus_tag "G4P62_001635"; note "transcript variant X1"; orig_protein_id "gnl|WGS:JAAVVJ|G4P62_P002654"; orig_transcript_id "gnl|WGS:JAAVVJ|G4P62_T002654"; product "transmembrane protein 63A"; transcript_biotype "mRNA"; exon_number "10";
CM025015.1	Genbank	exon	53730646	53730769	.	+	.	gene_id "G4P62_001635"; transcript_id "gnl|WGS:JAAVVJ|G4P62_T002654"; gene "tmem63a"; locus_tag "G4P62_001635"; note "transcript variant X1"; orig_protein_id "gnl|WGS:JAAVVJ|G4P62_P002654"; orig_transcript_id "gnl|WGS:JAAVVJ|G4P62_T002654"; product "transmembrane protein 63A"; transcript_biotype "mRNA"; exon_number "11";
CM025015.1	Genbank	exon	53730875	53731008	.	+	.	gene_id "G4P62_001635"; transcript_id "gnl|WGS:JAAVVJ|G4P62_T002654"; gene "tmem63a"; locus_tag "G4P62_001635"; note "transcript variant X1"; orig_protein_id "gnl|WGS:JAAVVJ|G4P62_P002654"; orig_transcript_id "gnl|WGS:JAAVVJ|G4P62_T002654"; product "transmembrane protein 63A"; transcript_biotype "mRNA"; exon_number "12";
CM025015.1	Genbank	exon	53731254	53731391	.	+	.	gene_id "G4P62_001635"; transcript_id "gnl|WGS:JAAVVJ|G4P62_T002654"; gene "tmem63a"; locus_tag "G4P62_001635"; note "transcript variant X1"; orig_protein_id "gnl|WGS:JAAVVJ|G4P62_P002654"; orig_transcript_id "gnl|WGS:JAAVVJ|G4P62_T002654"; product "transmembrane protein 63A"; transcript_biotype "mRNA"; exon_number "13";
CM025015.1	Genbank	exon	53732854	53733007	.	+	.	gene_id "G4P62_001635"; transcript_id "gnl|WGS:JAAVVJ|G4P62_T002654"; gene "tmem63a"; locus_tag "G4P62_001635"; note "transcript variant X1"; orig_protein_id "gnl|WGS:JAAVVJ|G4P62_P002654"; orig_transcript_id "gnl|WGS:JAAVVJ|G4P62_T002654"; product "transmembrane protein 63A"; transcript_biotype "mRNA"; exon_number "14";
CM025015.1	Genbank	exon	53733091	53733197	.	+	.	gene_id "G4P62_001635"; transcript_id "gnl|WGS:JAAVVJ|G4P62_T002654"; gene "tmem63a"; locus_tag "G4P62_001635"; note "transcript variant X1"; orig_protein_id "gnl|WGS:JAAVVJ|G4P62_P002654"; orig_transcript_id "gnl|WGS:JAAVVJ|G4P62_T002654"; product "transmembrane protein 63A"; transcript_biotype "mRNA"; exon_number "15";
CM025015.1	Genbank	exon	53733392	53733478	.	+	.	gene_id "G4P62_001635"; transcript_id "gnl|WGS:JAAVVJ|G4P62_T002654"; gene "tmem63a"; locus_tag "G4P62_001635"; note "transcript variant X1"; orig_protein_id "gnl|WGS:JAAVVJ|G4P62_P002654"; orig_transcript_id "gnl|WGS:JAAVVJ|G4P62_T002654"; product "transmembrane protein 63A"; transcript_biotype "mRNA"; exon_number "16";
CM025015.1	Genbank	exon	53733557	53733622	.	+	.	gene_id "G4P62_001635"; transcript_id "gnl|WGS:JAAVVJ|G4P62_T002654"; gene "tmem63a"; locus_tag "G4P62_001635"; note "transcript variant X1"; orig_protein_id "gnl|WGS:JAAVVJ|G4P62_P002654"; orig_transcript_id "gnl|WGS:JAAVVJ|G4P62_T002654"; product "transmembrane protein 63A"; transcript_biotype "mRNA"; exon_number "17";
CM025015.1	Genbank	exon	53733740	53733902	.	+	.	gene_id "G4P62_001635"; transcript_id "gnl|WGS:JAAVVJ|G4P62_T002654"; gene "tmem63a"; locus_tag "G4P62_001635"; note "transcript variant X1"; orig_protein_id "gnl|WGS:JAAVVJ|G4P62_P002654"; orig_transcript_id "gnl|WGS:JAAVVJ|G4P62_T002654"; product "transmembrane protein 63A"; transcript_biotype "mRNA"; exon_number "18";
CM025015.1	Genbank	exon	53735113	53735218	.	+	.	gene_id "G4P62_001635"; transcript_id "gnl|WGS:JAAVVJ|G4P62_T002654"; gene "tmem63a"; locus_tag "G4P62_001635"; note "transcript variant X1"; orig_protein_id "gnl|WGS:JAAVVJ|G4P62_P002654"; orig_transcript_id "gnl|WGS:JAAVVJ|G4P62_T002654"; product "transmembrane protein 63A"; transcript_biotype "mRNA"; exon_number "19";
CM025015.1	Genbank	exon	53735289	53735456	.	+	.	gene_id "G4P62_001635"; transcript_id "gnl|WGS:JAAVVJ|G4P62_T002654"; gene "tmem63a"; locus_tag "G4P62_001635"; note "transcript variant X1"; orig_protein_id "gnl|WGS:JAAVVJ|G4P62_P002654"; orig_transcript_id "gnl|WGS:JAAVVJ|G4P62_T002654"; product "transmembrane protein 63A"; transcript_biotype "mRNA"; exon_number "20";
CM025015.1	Genbank	exon	53736047	53736162	.	+	.	gene_id "G4P62_001635"; transcript_id "gnl|WGS:JAAVVJ|G4P62_T002654"; gene "tmem63a"; locus_tag "G4P62_001635"; note "transcript variant X1"; orig_protein_id "gnl|WGS:JAAVVJ|G4P62_P002654"; orig_transcript_id "gnl|WGS:JAAVVJ|G4P62_T002654"; product "transmembrane protein 63A"; transcript_biotype "mRNA"; exon_number "21";
CM025015.1	Genbank	exon	53736232	53736315	.	+	.	gene_id "G4P62_001635"; transcript_id "gnl|WGS:JAAVVJ|G4P62_T002654"; gene "tmem63a"; locus_tag "G4P62_001635"; note "transcript variant X1"; orig_protein_id "gnl|WGS:JAAVVJ|G4P62_P002654"; orig_transcript_id "gnl|WGS:JAAVVJ|G4P62_T002654"; product "transmembrane protein 63A"; transcript_biotype "mRNA"; exon_number "22";
CM025015.1	Genbank	exon	53737010	53739726	.	+	.	gene_id "G4P62_001635"; transcript_id "gnl|WGS:JAAVVJ|G4P62_T002654"; gene "tmem63a"; locus_tag "G4P62_001635"; note "transcript variant X1"; orig_protein_id "gnl|WGS:JAAVVJ|G4P62_P002654"; orig_transcript_id "gnl|WGS:JAAVVJ|G4P62_T002654"; product "transmembrane protein 63A"; transcript_biotype "mRNA"; exon_number "23";
CM025015.1	Genbank	CDS	53720637	53720651	.	+	0	gene_id "G4P62_001635"; transcript_id "gnl|WGS:JAAVVJ|G4P62_T002654"; gbkey "CDS"; gene "tmem63a"; locus_tag "G4P62_001635"; orig_transcript_id "gnl|WGS:JAAVVJ|G4P62_T002654"; product "transcript variant X1"; protein_id "KAF7216582.1"; exon_number "1";
CM025015.1	Genbank	CDS	53725303	53725512	.	+	0	gene_id "G4P62_001635"; transcript_id "gnl|WGS:JAAVVJ|G4P62_T002654"; gbkey "CDS"; gene "tmem63a"; locus_tag "G4P62_001635"; orig_transcript_id "gnl|WGS:JAAVVJ|G4P62_T002654"; product "transcript variant X1"; protein_id "KAF7216582.1"; exon_number "2";
CM025015.1	Genbank	CDS	53725605	53725684	.	+	0	gene_id "G4P62_001635"; transcript_id "gnl|WGS:JAAVVJ|G4P62_T002654"; gbkey "CDS"; gene "tmem63a"; locus_tag "G4P62_001635"; orig_transcript_id "gnl|WGS:JAAVVJ|G4P62_T002654"; product "transcript variant X1"; protein_id "KAF7216582.1"; exon_number "3";
CM025015.1	Genbank	CDS	53727049	53727139	.	+	1	gene_id "G4P62_001635"; transcript_id "gnl|WGS:JAAVVJ|G4P62_T002654"; gbkey "CDS"; gene "tmem63a"; locus_tag "G4P62_001635"; orig_transcript_id "gnl|WGS:JAAVVJ|G4P62_T002654"; product "transcript variant X1"; protein_id "KAF7216582.1"; exon_number "4";
CM025015.1	Genbank	CDS	53727790	53727827	.	+	0	gene_id "G4P62_001635"; transcript_id "gnl|WGS:JAAVVJ|G4P62_T002654"; gbkey "CDS"; gene "tmem63a"; locus_tag "G4P62_001635"; orig_transcript_id "gnl|WGS:JAAVVJ|G4P62_T002654"; product "transcript variant X1"; protein_id "KAF7216582.1"; exon_number "5";
CM025015.1	Genbank	CDS	53728371	53728513	.	+	1	gene_id "G4P62_001635"; transcript_id "gnl|WGS:JAAVVJ|G4P62_T002654"; gbkey "CDS"; gene "tmem63a"; locus_tag "G4P62_001635"; orig_transcript_id "gnl|WGS:JAAVVJ|G4P62_T002654"; product "transcript variant X1"; protein_id "KAF7216582.1"; exon_number "6";
CM025015.1	Genbank	CDS	53729960	53730011	.	+	2	gene_id "G4P62_001635"; transcript_id "gnl|WGS:JAAVVJ|G4P62_T002654"; gbkey "CDS"; gene "tmem63a"; locus_tag "G4P62_001635"; orig_transcript_id "gnl|WGS:JAAVVJ|G4P62_T002654"; product "transcript variant X1"; protein_id "KAF7216582.1"; exon_number "7";
CM025015.1	Genbank	CDS	53730147	53730255	.	+	1	gene_id "G4P62_001635"; transcript_id "gnl|WGS:JAAVVJ|G4P62_T002654"; gbkey "CDS"; gene "tmem63a"; locus_tag "G4P62_001635"; orig_transcript_id "gnl|WGS:JAAVVJ|G4P62_T002654"; product "transcript variant X1"; protein_id "KAF7216582.1"; exon_number "8";
CM025015.1	Genbank	CDS	53730329	53730399	.	+	0	gene_id "G4P62_001635"; transcript_id "gnl|WGS:JAAVVJ|G4P62_T002654"; gbkey "CDS"; gene "tmem63a"; locus_tag "G4P62_001635"; orig_transcript_id "gnl|WGS:JAAVVJ|G4P62_T002654"; product "transcript variant X1"; protein_id "KAF7216582.1"; exon_number "9";
CM025015.1	Genbank	CDS	53730473	53730553	.	+	1	gene_id "G4P62_001635"; transcript_id "gnl|WGS:JAAVVJ|G4P62_T002654"; gbkey "CDS"; gene "tmem63a"; locus_tag "G4P62_001635"; orig_transcript_id "gnl|WGS:JAAVVJ|G4P62_T002654"; product "transcript variant X1"; protein_id "KAF7216582.1"; exon_number "10";
CM025015.1	Genbank	CDS	53730646	53730769	.	+	1	gene_id "G4P62_001635"; transcript_id "gnl|WGS:JAAVVJ|G4P62_T002654"; gbkey "CDS"; gene "tmem63a"; locus_tag "G4P62_001635"; orig_transcript_id "gnl|WGS:JAAVVJ|G4P62_T002654"; product "transcript variant X1"; protein_id "KAF7216582.1"; exon_number "11";
CM025015.1	Genbank	CDS	53730875	53731008	.	+	0	gene_id "G4P62_001635"; transcript_id "gnl|WGS:JAAVVJ|G4P62_T002654"; gbkey "CDS"; gene "tmem63a"; locus_tag "G4P62_001635"; orig_transcript_id "gnl|WGS:JAAVVJ|G4P62_T002654"; product "transcript variant X1"; protein_id "KAF7216582.1"; exon_number "12";
CM025015.1	Genbank	CDS	53731254	53731391	.	+	1	gene_id "G4P62_001635"; transcript_id "gnl|WGS:JAAVVJ|G4P62_T002654"; gbkey "CDS"; gene "tmem63a"; locus_tag "G4P62_001635"; orig_transcript_id "gnl|WGS:JAAVVJ|G4P62_T002654"; product "transcript variant X1"; protein_id "KAF7216582.1"; exon_number "13";
CM025015.1	Genbank	CDS	53732854	53733007	.	+	1	gene_id "G4P62_001635"; transcript_id "gnl|WGS:JAAVVJ|G4P62_T002654"; gbkey "CDS"; gene "tmem63a"; locus_tag "G4P62_001635"; orig_transcript_id "gnl|WGS:JAAVVJ|G4P62_T002654"; product "transcript variant X1"; protein_id "KAF7216582.1"; exon_number "14";
CM025015.1	Genbank	CDS	53733091	53733197	.	+	0	gene_id "G4P62_001635"; transcript_id "gnl|WGS:JAAVVJ|G4P62_T002654"; gbkey "CDS"; gene "tmem63a"; locus_tag "G4P62_001635"; orig_transcript_id "gnl|WGS:JAAVVJ|G4P62_T002654"; product "transcript variant X1"; protein_id "KAF7216582.1"; exon_number "15";
CM025015.1	Genbank	CDS	53733392	53733478	.	+	1	gene_id "G4P62_001635"; transcript_id "gnl|WGS:JAAVVJ|G4P62_T002654"; gbkey "CDS"; gene "tmem63a"; locus_tag "G4P62_001635"; orig_transcript_id "gnl|WGS:JAAVVJ|G4P62_T002654"; product "transcript variant X1"; protein_id "KAF7216582.1"; exon_number "16";
CM025015.1	Genbank	CDS	53733557	53733622	.	+	1	gene_id "G4P62_001635"; transcript_id "gnl|WGS:JAAVVJ|G4P62_T002654"; gbkey "CDS"; gene "tmem63a"; locus_tag "G4P62_001635"; orig_transcript_id "gnl|WGS:JAAVVJ|G4P62_T002654"; product "transcript variant X1"; protein_id "KAF7216582.1"; exon_number "17";
CM025015.1	Genbank	CDS	53733740	53733902	.	+	1	gene_id "G4P62_001635"; transcript_id "gnl|WGS:JAAVVJ|G4P62_T002654"; gbkey "CDS"; gene "tmem63a"; locus_tag "G4P62_001635"; orig_transcript_id "gnl|WGS:JAAVVJ|G4P62_T002654"; product "transcript variant X1"; protein_id "KAF7216582.1"; exon_number "18";
CM025015.1	Genbank	CDS	53735113	53735218	.	+	0	gene_id "G4P62_001635"; transcript_id "gnl|WGS:JAAVVJ|G4P62_T002654"; gbkey "CDS"; gene "tmem63a"; locus_tag "G4P62_001635"; orig_transcript_id "gnl|WGS:JAAVVJ|G4P62_T002654"; product "transcript variant X1"; protein_id "KAF7216582.1"; exon_number "19";
CM025015.1	Genbank	CDS	53735289	53735456	.	+	2	gene_id "G4P62_001635"; transcript_id "gnl|WGS:JAAVVJ|G4P62_T002654"; gbkey "CDS"; gene "tmem63a"; locus_tag "G4P62_001635"; orig_transcript_id "gnl|WGS:JAAVVJ|G4P62_T002654"; product "transcript variant X1"; protein_id "KAF7216582.1"; exon_number "20";
CM025015.1	Genbank	CDS	53736047	53736162	.	+	2	gene_id "G4P62_001635"; transcript_id "gnl|WGS:JAAVVJ|G4P62_T002654"; gbkey "CDS"; gene "tmem63a"; locus_tag "G4P62_001635"; orig_transcript_id "gnl|WGS:JAAVVJ|G4P62_T002654"; product "transcript variant X1"; protein_id "KAF7216582.1"; exon_number "21";
CM025015.1	Genbank	CDS	53736232	53736315	.	+	0	gene_id "G4P62_001635"; transcript_id "gnl|WGS:JAAVVJ|G4P62_T002654"; gbkey "CDS"; gene "tmem63a"; locus_tag "G4P62_001635"; orig_transcript_id "gnl|WGS:JAAVVJ|G4P62_T002654"; product "transcript variant X1"; protein_id "KAF7216582.1"; exon_number "22";
CM025015.1	Genbank	CDS	53737010	53737207	.	+	0	gene_id "G4P62_001635"; transcript_id "gnl|WGS:JAAVVJ|G4P62_T002654"; gbkey "CDS"; gene "tmem63a"; locus_tag "G4P62_001635"; orig_transcript_id "gnl|WGS:JAAVVJ|G4P62_T002654"; product "transcript variant X1"; protein_id "KAF7216582.1"; exon_number "23";
CM025015.1	Genbank	start_codon	53720637	53720639	.	+	0	gene_id "G4P62_001635"; transcript_id "gnl|WGS:JAAVVJ|G4P62_T002654"; gbkey "CDS"; gene "tmem63a"; locus_tag "G4P62_001635"; orig_transcript_id "gnl|WGS:JAAVVJ|G4P62_T002654"; product "transcript variant X1"; protein_id "KAF7216582.1"; exon_number "1";
CM025015.1	Genbank	stop_codon	53737208	53737210	.	+	0	gene_id "G4P62_001635"; transcript_id "gnl|WGS:JAAVVJ|G4P62_T002654"; gbkey "CDS"; gene "tmem63a"; locus_tag "G4P62_001635"; orig_transcript_id "gnl|WGS:JAAVVJ|G4P62_T002654"; product "transcript variant X1"; protein_id "KAF7216582.1"; exon_number "23";
CM025015.1	Genbank	transcript	53720622	53739726	.	+	.	gene_id "G4P62_001635"; transcript_id "gnl|WGS:JAAVVJ|G4P62_T002655"; gbkey "mRNA"; gene "tmem63a"; locus_tag "G4P62_001635"; note "transcript variant X2"; orig_protein_id "gnl|WGS:JAAVVJ|G4P62_P002655"; orig_transcript_id "gnl|WGS:JAAVVJ|G4P62_T002655"; product "transmembrane protein 63A"; transcript_biotype "mRNA";
CM025015.1	Genbank	exon	53720622	53720651	.	+	.	gene_id "G4P62_001635"; transcript_id "gnl|WGS:JAAVVJ|G4P62_T002655"; gene "tmem63a"; locus_tag "G4P62_001635"; note "transcript variant X2"; orig_protein_id "gnl|WGS:JAAVVJ|G4P62_P002655"; orig_transcript_id "gnl|WGS:JAAVVJ|G4P62_T002655"; product "transmembrane protein 63A"; transcript_biotype "mRNA"; exon_number "1";
CM025015.1	Genbank	exon	53725303	53725512	.	+	.	gene_id "G4P62_001635"; transcript_id "gnl|WGS:JAAVVJ|G4P62_T002655"; gene "tmem63a"; locus_tag "G4P62_001635"; note "transcript variant X2"; orig_protein_id "gnl|WGS:JAAVVJ|G4P62_P002655"; orig_transcript_id "gnl|WGS:JAAVVJ|G4P62_T002655"; product "transmembrane protein 63A"; transcript_biotype "mRNA"; exon_number "2";
CM025015.1	Genbank	exon	53725605	53725684	.	+	.	gene_id "G4P62_001635"; transcript_id "gnl|WGS:JAAVVJ|G4P62_T002655"; gene "tmem63a"; locus_tag "G4P62_001635"; note "transcript variant X2"; orig_protein_id "gnl|WGS:JAAVVJ|G4P62_P002655"; orig_transcript_id "gnl|WGS:JAAVVJ|G4P62_T002655"; product "transmembrane protein 63A"; transcript_biotype "mRNA"; exon_number "3";
CM025015.1	Genbank	exon	53727049	53727139	.	+	.	gene_id "G4P62_001635"; transcript_id "gnl|WGS:JAAVVJ|G4P62_T002655"; gene "tmem63a"; locus_tag "G4P62_001635"; note "transcript variant X2"; orig_protein_id "gnl|WGS:JAAVVJ|G4P62_P002655"; orig_transcript_id "gnl|WGS:JAAVVJ|G4P62_T002655"; product "transmembrane protein 63A"; transcript_biotype "mRNA"; exon_number "4";
CM025015.1	Genbank	exon	53727790	53727827	.	+	.	gene_id "G4P62_001635"; transcript_id "gnl|WGS:JAAVVJ|G4P62_T002655"; gene "tmem63a"; locus_tag "G4P62_001635"; note "transcript variant X2"; orig_protein_id "gnl|WGS:JAAVVJ|G4P62_P002655"; orig_transcript_id "gnl|WGS:JAAVVJ|G4P62_T002655"; product "transmembrane protein 63A"; transcript_biotype "mRNA"; exon_number "5";
CM025015.1	Genbank	exon	53728371	53728513	.	+	.	gene_id "G4P62_001635"; transcript_id "gnl|WGS:JAAVVJ|G4P62_T002655"; gene "tmem63a"; locus_tag "G4P62_001635"; note "transcript variant X2"; orig_protein_id "gnl|WGS:JAAVVJ|G4P62_P002655"; orig_transcript_id "gnl|WGS:JAAVVJ|G4P62_T002655"; product "transmembrane protein 63A"; transcript_biotype "mRNA"; exon_number "6";
CM025015.1	Genbank	exon	53729960	53730011	.	+	.	gene_id "G4P62_001635"; transcript_id "gnl|WGS:JAAVVJ|G4P62_T002655"; gene "tmem63a"; locus_tag "G4P62_001635"; note "transcript variant X2"; orig_protein_id "gnl|WGS:JAAVVJ|G4P62_P002655"; orig_transcript_id "gnl|WGS:JAAVVJ|G4P62_T002655"; product "transmembrane protein 63A"; transcript_biotype "mRNA"; exon_number "7";
CM025015.1	Genbank	exon	53730147	53730255	.	+	.	gene_id "G4P62_001635"; transcript_id "gnl|WGS:JAAVVJ|G4P62_T002655"; gene "tmem63a"; locus_tag "G4P62_001635"; note "transcript variant X2"; orig_protein_id "gnl|WGS:JAAVVJ|G4P62_P002655"; orig_transcript_id "gnl|WGS:JAAVVJ|G4P62_T002655"; product "transmembrane protein 63A"; transcript_biotype "mRNA"; exon_number "8";
CM025015.1	Genbank	exon	53730329	53730399	.	+	.	gene_id "G4P62_001635"; transcript_id "gnl|WGS:JAAVVJ|G4P62_T002655"; gene "tmem63a"; locus_tag "G4P62_001635"; note "transcript variant X2"; orig_protein_id "gnl|WGS:JAAVVJ|G4P62_P002655"; orig_transcript_id "gnl|WGS:JAAVVJ|G4P62_T002655"; product "transmembrane protein 63A"; transcript_biotype "mRNA"; exon_number "9";
CM025015.1	Genbank	exon	53730473	53730553	.	+	.	gene_id "G4P62_001635"; transcript_id "gnl|WGS:JAAVVJ|G4P62_T002655"; gene "tmem63a"; locus_tag "G4P62_001635"; note "transcript variant X2"; orig_protein_id "gnl|WGS:JAAVVJ|G4P62_P002655"; orig_transcript_id "gnl|WGS:JAAVVJ|G4P62_T002655"; product "transmembrane protein 63A"; transcript_biotype "mRNA"; exon_number "10";
CM025015.1	Genbank	exon	53730646	53730769	.	+	.	gene_id "G4P62_001635"; transcript_id "gnl|WGS:JAAVVJ|G4P62_T002655"; gene "tmem63a"; locus_tag "G4P62_001635"; note "transcript variant X2"; orig_protein_id "gnl|WGS:JAAVVJ|G4P62_P002655"; orig_transcript_id "gnl|WGS:JAAVVJ|G4P62_T002655"; product "transmembrane protein 63A"; transcript_biotype "mRNA"; exon_number "11";
CM025015.1	Genbank	exon	53730875	53731008	.	+	.	gene_id "G4P62_001635"; transcript_id "gnl|WGS:JAAVVJ|G4P62_T002655"; gene "tmem63a"; locus_tag "G4P62_001635"; note "transcript variant X2"; orig_protein_id "gnl|WGS:JAAVVJ|G4P62_P002655"; orig_transcript_id "gnl|WGS:JAAVVJ|G4P62_T002655"; product "transmembrane protein 63A"; transcript_biotype "mRNA"; exon_number "12";
CM025015.1	Genbank	exon	53731254	53731391	.	+	.	gene_id "G4P62_001635"; transcript_id "gnl|WGS:JAAVVJ|G4P62_T002655"; gene "tmem63a"; locus_tag "G4P62_001635"; note "transcript variant X2"; orig_protein_id "gnl|WGS:JAAVVJ|G4P62_P002655"; orig_transcript_id "gnl|WGS:JAAVVJ|G4P62_T002655"; product "transmembrane protein 63A"; transcript_biotype "mRNA"; exon_number "13";
CM025015.1	Genbank	exon	53732854	53733007	.	+	.	gene_id "G4P62_001635"; transcript_id "gnl|WGS:JAAVVJ|G4P62_T002655"; gene "tmem63a"; locus_tag "G4P62_001635"; note "transcript variant X2"; orig_protein_id "gnl|WGS:JAAVVJ|G4P62_P002655"; orig_transcript_id "gnl|WGS:JAAVVJ|G4P62_T002655"; product "transmembrane protein 63A"; transcript_biotype "mRNA"; exon_number "14";
CM025015.1	Genbank	exon	53733091	53733197	.	+	.	gene_id "G4P62_001635"; transcript_id "gnl|WGS:JAAVVJ|G4P62_T002655"; gene "tmem63a"; locus_tag "G4P62_001635"; note "transcript variant X2"; orig_protein_id "gnl|WGS:JAAVVJ|G4P62_P002655"; orig_transcript_id "gnl|WGS:JAAVVJ|G4P62_T002655"; product "transmembrane protein 63A"; transcript_biotype "mRNA"; exon_number "15";
CM025015.1	Genbank	exon	53733392	53733478	.	+	.	gene_id "G4P62_001635"; transcript_id "gnl|WGS:JAAVVJ|G4P62_T002655"; gene "tmem63a"; locus_tag "G4P62_001635"; note "transcript variant X2"; orig_protein_id "gnl|WGS:JAAVVJ|G4P62_P002655"; orig_transcript_id "gnl|WGS:JAAVVJ|G4P62_T002655"; product "transmembrane protein 63A"; transcript_biotype "mRNA"; exon_number "16";
CM025015.1	Genbank	exon	53733557	53733622	.	+	.	gene_id "G4P62_001635"; transcript_id "gnl|WGS:JAAVVJ|G4P62_T002655"; gene "tmem63a"; locus_tag "G4P62_001635"; note "transcript variant X2"; orig_protein_id "gnl|WGS:JAAVVJ|G4P62_P002655"; orig_transcript_id "gnl|WGS:JAAVVJ|G4P62_T002655"; product "transmembrane protein 63A"; transcript_biotype "mRNA"; exon_number "17";
CM025015.1	Genbank	exon	53733740	53733902	.	+	.	gene_id "G4P62_001635"; transcript_id "gnl|WGS:JAAVVJ|G4P62_T002655"; gene "tmem63a"; locus_tag "G4P62_001635"; note "transcript variant X2"; orig_protein_id "gnl|WGS:JAAVVJ|G4P62_P002655"; orig_transcript_id "gnl|WGS:JAAVVJ|G4P62_T002655"; product "transmembrane protein 63A"; transcript_biotype "mRNA"; exon_number "18";
CM025015.1	Genbank	exon	53735113	53735218	.	+	.	gene_id "G4P62_001635"; transcript_id "gnl|WGS:JAAVVJ|G4P62_T002655"; gene "tmem63a"; locus_tag "G4P62_001635"; note "transcript variant X2"; orig_protein_id "gnl|WGS:JAAVVJ|G4P62_P002655"; orig_transcript_id "gnl|WGS:JAAVVJ|G4P62_T002655"; product "transmembrane protein 63A"; transcript_biotype "mRNA"; exon_number "19";
CM025015.1	Genbank	exon	53735289	53735456	.	+	.	gene_id "G4P62_001635"; transcript_id "gnl|WGS:JAAVVJ|G4P62_T002655"; gene "tmem63a"; locus_tag "G4P62_001635"; note "transcript variant X2"; orig_protein_id "gnl|WGS:JAAVVJ|G4P62_P002655"; orig_transcript_id "gnl|WGS:JAAVVJ|G4P62_T002655"; product "transmembrane protein 63A"; transcript_biotype "mRNA"; exon_number "20";
CM025015.1	Genbank	exon	53736047	53736162	.	+	.	gene_id "G4P62_001635"; transcript_id "gnl|WGS:JAAVVJ|G4P62_T002655"; gene "tmem63a"; locus_tag "G4P62_001635"; note "transcript variant X2"; orig_protein_id "gnl|WGS:JAAVVJ|G4P62_P002655"; orig_transcript_id "gnl|WGS:JAAVVJ|G4P62_T002655"; product "transmembrane protein 63A"; transcript_biotype "mRNA"; exon_number "21";
CM025015.1	Genbank	exon	53736232	53736315	.	+	.	gene_id "G4P62_001635"; transcript_id "gnl|WGS:JAAVVJ|G4P62_T002655"; gene "tmem63a"; locus_tag "G4P62_001635"; note "transcript variant X2"; orig_protein_id "gnl|WGS:JAAVVJ|G4P62_P002655"; orig_transcript_id "gnl|WGS:JAAVVJ|G4P62_T002655"; product "transmembrane protein 63A"; transcript_biotype "mRNA"; exon_number "22";
CM025015.1	Genbank	exon	53737013	53739726	.	+	.	gene_id "G4P62_001635"; transcript_id "gnl|WGS:JAAVVJ|G4P62_T002655"; gene "tmem63a"; locus_tag "G4P62_001635"; note "transcript variant X2"; orig_protein_id "gnl|WGS:JAAVVJ|G4P62_P002655"; orig_transcript_id "gnl|WGS:JAAVVJ|G4P62_T002655"; product "transmembrane protein 63A"; transcript_biotype "mRNA"; exon_number "23";
CM025015.1	Genbank	CDS	53720637	53720651	.	+	0	gene_id "G4P62_001635"; transcript_id "gnl|WGS:JAAVVJ|G4P62_T002655"; gbkey "CDS"; gene "tmem63a"; locus_tag "G4P62_001635"; orig_transcript_id "gnl|WGS:JAAVVJ|G4P62_T002655"; product "transcript variant X2"; protein_id "KAF7216583.1"; exon_number "1";
CM025015.1	Genbank	CDS	53725303	53725512	.	+	0	gene_id "G4P62_001635"; transcript_id "gnl|WGS:JAAVVJ|G4P62_T002655"; gbkey "CDS"; gene "tmem63a"; locus_tag "G4P62_001635"; orig_transcript_id "gnl|WGS:JAAVVJ|G4P62_T002655"; product "transcript variant X2"; protein_id "KAF7216583.1"; exon_number "2";
CM025015.1	Genbank	CDS	53725605	53725684	.	+	0	gene_id "G4P62_001635"; transcript_id "gnl|WGS:JAAVVJ|G4P62_T002655"; gbkey "CDS"; gene "tmem63a"; locus_tag "G4P62_001635"; orig_transcript_id "gnl|WGS:JAAVVJ|G4P62_T002655"; product "transcript variant X2"; protein_id "KAF7216583.1"; exon_number "3";
CM025015.1	Genbank	CDS	53727049	53727139	.	+	1	gene_id "G4P62_001635"; transcript_id "gnl|WGS:JAAVVJ|G4P62_T002655"; gbkey "CDS"; gene "tmem63a"; locus_tag "G4P62_001635"; orig_transcript_id "gnl|WGS:JAAVVJ|G4P62_T002655"; product "transcript variant X2"; protein_id "KAF7216583.1"; exon_number "4";
CM025015.1	Genbank	CDS	53727790	53727827	.	+	0	gene_id "G4P62_001635"; transcript_id "gnl|WGS:JAAVVJ|G4P62_T002655"; gbkey "CDS"; gene "tmem63a"; locus_tag "G4P62_001635"; orig_transcript_id "gnl|WGS:JAAVVJ|G4P62_T002655"; product "transcript variant X2"; protein_id "KAF7216583.1"; exon_number "5";
CM025015.1	Genbank	CDS	53728371	53728513	.	+	1	gene_id "G4P62_001635"; transcript_id "gnl|WGS:JAAVVJ|G4P62_T002655"; gbkey "CDS"; gene "tmem63a"; locus_tag "G4P62_001635"; orig_transcript_id "gnl|WGS:JAAVVJ|G4P62_T002655"; product "transcript variant X2"; protein_id "KAF7216583.1"; exon_number "6";
CM025015.1	Genbank	CDS	53729960	53730011	.	+	2	gene_id "G4P62_001635"; transcript_id "gnl|WGS:JAAVVJ|G4P62_T002655"; gbkey "CDS"; gene "tmem63a"; locus_tag "G4P62_001635"; orig_transcript_id "gnl|WGS:JAAVVJ|G4P62_T002655"; product "transcript variant X2"; protein_id "KAF7216583.1"; exon_number "7";
CM025015.1	Genbank	CDS	53730147	53730255	.	+	1	gene_id "G4P62_001635"; transcript_id "gnl|WGS:JAAVVJ|G4P62_T002655"; gbkey "CDS"; gene "tmem63a"; locus_tag "G4P62_001635"; orig_transcript_id "gnl|WGS:JAAVVJ|G4P62_T002655"; product "transcript variant X2"; protein_id "KAF7216583.1"; exon_number "8";
CM025015.1	Genbank	CDS	53730329	53730399	.	+	0	gene_id "G4P62_001635"; transcript_id "gnl|WGS:JAAVVJ|G4P62_T002655"; gbkey "CDS"; gene "tmem63a"; locus_tag "G4P62_001635"; orig_transcript_id "gnl|WGS:JAAVVJ|G4P62_T002655"; product "transcript variant X2"; protein_id "KAF7216583.1"; exon_number "9";
CM025015.1	Genbank	CDS	53730473	53730553	.	+	1	gene_id "G4P62_001635"; transcript_id "gnl|WGS:JAAVVJ|G4P62_T002655"; gbkey "CDS"; gene "tmem63a"; locus_tag "G4P62_001635"; orig_transcript_id "gnl|WGS:JAAVVJ|G4P62_T002655"; product "transcript variant X2"; protein_id "KAF7216583.1"; exon_number "10";
CM025015.1	Genbank	CDS	53730646	53730769	.	+	1	gene_id "G4P62_001635"; transcript_id "gnl|WGS:JAAVVJ|G4P62_T002655"; gbkey "CDS"; gene "tmem63a"; locus_tag "G4P62_001635"; orig_transcript_id "gnl|WGS:JAAVVJ|G4P62_T002655"; product "transcript variant X2"; protein_id "KAF7216583.1"; exon_number "11";
CM025015.1	Genbank	CDS	53730875	53731008	.	+	0	gene_id "G4P62_001635"; transcript_id "gnl|WGS:JAAVVJ|G4P62_T002655"; gbkey "CDS"; gene "tmem63a"; locus_tag "G4P62_001635"; orig_transcript_id "gnl|WGS:JAAVVJ|G4P62_T002655"; product "transcript variant X2"; protein_id "KAF7216583.1"; exon_number "12";
CM025015.1	Genbank	CDS	53731254	53731391	.	+	1	gene_id "G4P62_001635"; transcript_id "gnl|WGS:JAAVVJ|G4P62_T002655"; gbkey "CDS"; gene "tmem63a"; locus_tag "G4P62_001635"; orig_transcript_id "gnl|WGS:JAAVVJ|G4P62_T002655"; product "transcript variant X2"; protein_id "KAF7216583.1"; exon_number "13";
CM025015.1	Genbank	CDS	53732854	53733007	.	+	1	gene_id "G4P62_001635"; transcript_id "gnl|WGS:JAAVVJ|G4P62_T002655"; gbkey "CDS"; gene "tmem63a"; locus_tag "G4P62_001635"; orig_transcript_id "gnl|WGS:JAAVVJ|G4P62_T002655"; product "transcript variant X2"; protein_id "KAF7216583.1"; exon_number "14";
CM025015.1	Genbank	CDS	53733091	53733197	.	+	0	gene_id "G4P62_001635"; transcript_id "gnl|WGS:JAAVVJ|G4P62_T002655"; gbkey "CDS"; gene "tmem63a"; locus_tag "G4P62_001635"; orig_transcript_id "gnl|WGS:JAAVVJ|G4P62_T002655"; product "transcript variant X2"; protein_id "KAF7216583.1"; exon_number "15";
CM025015.1	Genbank	CDS	53733392	53733478	.	+	1	gene_id "G4P62_001635"; transcript_id "gnl|WGS:JAAVVJ|G4P62_T002655"; gbkey "CDS"; gene "tmem63a"; locus_tag "G4P62_001635"; orig_transcript_id "gnl|WGS:JAAVVJ|G4P62_T002655"; product "transcript variant X2"; protein_id "KAF7216583.1"; exon_number "16";
CM025015.1	Genbank	CDS	53733557	53733622	.	+	1	gene_id "G4P62_001635"; transcript_id "gnl|WGS:JAAVVJ|G4P62_T002655"; gbkey "CDS"; gene "tmem63a"; locus_tag "G4P62_001635"; orig_transcript_id "gnl|WGS:JAAVVJ|G4P62_T002655"; product "transcript variant X2"; protein_id "KAF7216583.1"; exon_number "17";
CM025015.1	Genbank	CDS	53733740	53733902	.	+	1	gene_id "G4P62_001635"; transcript_id "gnl|WGS:JAAVVJ|G4P62_T002655"; gbkey "CDS"; gene "tmem63a"; locus_tag "G4P62_001635"; orig_transcript_id "gnl|WGS:JAAVVJ|G4P62_T002655"; product "transcript variant X2"; protein_id "KAF7216583.1"; exon_number "18";
CM025015.1	Genbank	CDS	53735113	53735218	.	+	0	gene_id "G4P62_001635"; transcript_id "gnl|WGS:JAAVVJ|G4P62_T002655"; gbkey "CDS"; gene "tmem63a"; locus_tag "G4P62_001635"; orig_transcript_id "gnl|WGS:JAAVVJ|G4P62_T002655"; product "transcript variant X2"; protein_id "KAF7216583.1"; exon_number "19";
CM025015.1	Genbank	CDS	53735289	53735456	.	+	2	gene_id "G4P62_001635"; transcript_id "gnl|WGS:JAAVVJ|G4P62_T002655"; gbkey "CDS"; gene "tmem63a"; locus_tag "G4P62_001635"; orig_transcript_id "gnl|WGS:JAAVVJ|G4P62_T002655"; product "transcript variant X2"; protein_id "KAF7216583.1"; exon_number "20";
CM025015.1	Genbank	CDS	53736047	53736162	.	+	2	gene_id "G4P62_001635"; transcript_id "gnl|WGS:JAAVVJ|G4P62_T002655"; gbkey "CDS"; gene "tmem63a"; locus_tag "G4P62_001635"; orig_transcript_id "gnl|WGS:JAAVVJ|G4P62_T002655"; product "transcript variant X2"; protein_id "KAF7216583.1"; exon_number "21";
CM025015.1	Genbank	CDS	53736232	53736315	.	+	0	gene_id "G4P62_001635"; transcript_id "gnl|WGS:JAAVVJ|G4P62_T002655"; gbkey "CDS"; gene "tmem63a"; locus_tag "G4P62_001635"; orig_transcript_id "gnl|WGS:JAAVVJ|G4P62_T002655"; product "transcript variant X2"; protein_id "KAF7216583.1"; exon_number "22";
CM025015.1	Genbank	CDS	53737013	53737207	.	+	0	gene_id "G4P62_001635"; transcript_id "gnl|WGS:JAAVVJ|G4P62_T002655"; gbkey "CDS"; gene "tmem63a"; locus_tag "G4P62_001635"; orig_transcript_id "gnl|WGS:JAAVVJ|G4P62_T002655"; product "transcript variant X2"; protein_id "KAF7216583.1"; exon_number "23";
CM025015.1	Genbank	start_codon	53720637	53720639	.	+	0	gene_id "G4P62_001635"; transcript_id "gnl|WGS:JAAVVJ|G4P62_T002655"; gbkey "CDS"; gene "tmem63a"; locus_tag "G4P62_001635"; orig_transcript_id "gnl|WGS:JAAVVJ|G4P62_T002655"; product "transcript variant X2"; protein_id "KAF7216583.1"; exon_number "1";
CM025015.1	Genbank	stop_codon	53737208	53737210	.	+	0	gene_id "G4P62_001635"; transcript_id "gnl|WGS:JAAVVJ|G4P62_T002655"; gbkey "CDS"; gene "tmem63a"; locus_tag "G4P62_001635"; orig_transcript_id "gnl|WGS:JAAVVJ|G4P62_T002655"; product "transcript variant X2"; protein_id "KAF7216583.1"; exon_number "23";
CM025015.1	Genbank	gene	53741066	53741880	.	+	.	gene_id "G4P62_001636"; transcript_id ""; description "protein PET117 homolog mitochondrial"; gbkey "Gene"; gene "pet117"; gene_biotype "protein_coding"; locus_tag "G4P62_001636";
CM025015.1	Genbank	transcript	53741066	53741880	.	+	.	gene_id "G4P62_001636"; transcript_id "gnl|WGS:JAAVVJ|G4P62_T002656"; gbkey "mRNA"; gene "pet117"; locus_tag "G4P62_001636"; orig_protein_id "gnl|WGS:JAAVVJ|G4P62_P002656"; orig_transcript_id "gnl|WGS:JAAVVJ|G4P62_T002656"; product "PET117-like protein"; transcript_biotype "mRNA";
CM025015.1	Genbank	exon	53741066	53741196	.	+	.	gene_id "G4P62_001636"; transcript_id "gnl|WGS:JAAVVJ|G4P62_T002656"; gene "pet117"; locus_tag "G4P62_001636"; orig_protein_id "gnl|WGS:JAAVVJ|G4P62_P002656"; orig_transcript_id "gnl|WGS:JAAVVJ|G4P62_T002656"; product "PET117-like protein"; transcript_biotype "mRNA"; exon_number "1";
CM025015.1	Genbank	exon	53741730	53741880	.	+	.	gene_id "G4P62_001636"; transcript_id "gnl|WGS:JAAVVJ|G4P62_T002656"; gene "pet117"; locus_tag "G4P62_001636"; orig_protein_id "gnl|WGS:JAAVVJ|G4P62_P002656"; orig_transcript_id "gnl|WGS:JAAVVJ|G4P62_T002656"; product "PET117-like protein"; transcript_biotype "mRNA"; exon_number "2";
CM025015.1	Genbank	CDS	53741101	53741196	.	+	0	gene_id "G4P62_001636"; transcript_id "gnl|WGS:JAAVVJ|G4P62_T002656"; gbkey "CDS"; gene "pet117"; locus_tag "G4P62_001636"; note "PET117 homolog"; orig_transcript_id "gnl|WGS:JAAVVJ|G4P62_T002656"; product "PET117-like protein"; protein_id "KAF7216584.1"; exon_number "1";
CM025015.1	Genbank	CDS	53741730	53741876	.	+	0	gene_id "G4P62_001636"; transcript_id "gnl|WGS:JAAVVJ|G4P62_T002656"; gbkey "CDS"; gene "pet117"; locus_tag "G4P62_001636"; note "PET117 homolog"; orig_transcript_id "gnl|WGS:JAAVVJ|G4P62_T002656"; product "PET117-like protein"; protein_id "KAF7216584.1"; exon_number "2";
CM025015.1	Genbank	start_codon	53741101	53741103	.	+	0	gene_id "G4P62_001636"; transcript_id "gnl|WGS:JAAVVJ|G4P62_T002656"; gbkey "CDS"; gene "pet117"; locus_tag "G4P62_001636"; note "PET117 homolog"; orig_transcript_id "gnl|WGS:JAAVVJ|G4P62_T002656"; product "PET117-like protein"; protein_id "KAF7216584.1"; exon_number "1";
CM025015.1	Genbank	stop_codon	53741877	53741879	.	+	0	gene_id "G4P62_001636"; transcript_id "gnl|WGS:JAAVVJ|G4P62_T002656"; gbkey "CDS"; gene "pet117"; locus_tag "G4P62_001636"; note "PET117 homolog"; orig_transcript_id "gnl|WGS:JAAVVJ|G4P62_T002656"; product "PET117-like protein"; protein_id "KAF7216584.1"; exon_number "2";
CM025015.1	Genbank	gene	53742068	53745540	.	+	.	gene_id "G4P62_001637"; transcript_id ""; description "cysteine-rich protein 2-binding protein"; gbkey "Gene"; gene "csrp2bp"; gene_biotype "protein_coding"; locus_tag "G4P62_001637";
CM025015.1	Genbank	transcript	53742068	53745540	.	+	.	gene_id "G4P62_001637"; transcript_id "gnl|WGS:JAAVVJ|G4P62_T002657"; gbkey "mRNA"; gene "csrp2bp"; locus_tag "G4P62_001637"; orig_protein_id "gnl|WGS:JAAVVJ|G4P62_P002657"; orig_transcript_id "gnl|WGS:JAAVVJ|G4P62_T002657"; product "CSRP2 binding protein"; transcript_biotype "mRNA";
CM025015.1	Genbank	exon	53742068	53742333	.	+	.	gene_id "G4P62_001637"; transcript_id "gnl|WGS:JAAVVJ|G4P62_T002657"; gene "csrp2bp"; locus_tag "G4P62_001637"; orig_protein_id "gnl|WGS:JAAVVJ|G4P62_P002657"; orig_transcript_id "gnl|WGS:JAAVVJ|G4P62_T002657"; product "CSRP2 binding protein"; transcript_biotype "mRNA"; exon_number "1";
CM025015.1	Genbank	exon	53742436	53742557	.	+	.	gene_id "G4P62_001637"; transcript_id "gnl|WGS:JAAVVJ|G4P62_T002657"; gene "csrp2bp"; locus_tag "G4P62_001637"; orig_protein_id "gnl|WGS:JAAVVJ|G4P62_P002657"; orig_transcript_id "gnl|WGS:JAAVVJ|G4P62_T002657"; product "CSRP2 binding protein"; transcript_biotype "mRNA"; exon_number "2";
CM025015.1	Genbank	exon	53742653	53742774	.	+	.	gene_id "G4P62_001637"; transcript_id "gnl|WGS:JAAVVJ|G4P62_T002657"; gene "csrp2bp"; locus_tag "G4P62_001637"; orig_protein_id "gnl|WGS:JAAVVJ|G4P62_P002657"; orig_transcript_id "gnl|WGS:JAAVVJ|G4P62_T002657"; product "CSRP2 binding protein"; transcript_biotype "mRNA"; exon_number "3";
CM025015.1	Genbank	exon	53743006	53743178	.	+	.	gene_id "G4P62_001637"; transcript_id "gnl|WGS:JAAVVJ|G4P62_T002657"; gene "csrp2bp"; locus_tag "G4P62_001637"; orig_protein_id "gnl|WGS:JAAVVJ|G4P62_P002657"; orig_transcript_id "gnl|WGS:JAAVVJ|G4P62_T002657"; product "CSRP2 binding protein"; transcript_biotype "mRNA"; exon_number "4";
CM025015.1	Genbank	exon	53743253	53743687	.	+	.	gene_id "G4P62_001637"; transcript_id "gnl|WGS:JAAVVJ|G4P62_T002657"; gene "csrp2bp"; locus_tag "G4P62_001637"; orig_protein_id "gnl|WGS:JAAVVJ|G4P62_P002657"; orig_transcript_id "gnl|WGS:JAAVVJ|G4P62_T002657"; product "CSRP2 binding protein"; transcript_biotype "mRNA"; exon_number "5";
CM025015.1	Genbank	exon	53743762	53744342	.	+	.	gene_id "G4P62_001637"; transcript_id "gnl|WGS:JAAVVJ|G4P62_T002657"; gene "csrp2bp"; locus_tag "G4P62_001637"; orig_protein_id "gnl|WGS:JAAVVJ|G4P62_P002657"; orig_transcript_id "gnl|WGS:JAAVVJ|G4P62_T002657"; product "CSRP2 binding protein"; transcript_biotype "mRNA"; exon_number "6";
CM025015.1	Genbank	exon	53744520	53744653	.	+	.	gene_id "G4P62_001637"; transcript_id "gnl|WGS:JAAVVJ|G4P62_T002657"; gene "csrp2bp"; locus_tag "G4P62_001637"; orig_protein_id "gnl|WGS:JAAVVJ|G4P62_P002657"; orig_transcript_id "gnl|WGS:JAAVVJ|G4P62_T002657"; product "CSRP2 binding protein"; transcript_biotype "mRNA"; exon_number "7";
CM025015.1	Genbank	exon	53744764	53744939	.	+	.	gene_id "G4P62_001637"; transcript_id "gnl|WGS:JAAVVJ|G4P62_T002657"; gene "csrp2bp"; locus_tag "G4P62_001637"; orig_protein_id "gnl|WGS:JAAVVJ|G4P62_P002657"; orig_transcript_id "gnl|WGS:JAAVVJ|G4P62_T002657"; product "CSRP2 binding protein"; transcript_biotype "mRNA"; exon_number "8";
CM025015.1	Genbank	exon	53745014	53745204	.	+	.	gene_id "G4P62_001637"; transcript_id "gnl|WGS:JAAVVJ|G4P62_T002657"; gene "csrp2bp"; locus_tag "G4P62_001637"; orig_protein_id "gnl|WGS:JAAVVJ|G4P62_P002657"; orig_transcript_id "gnl|WGS:JAAVVJ|G4P62_T002657"; product "CSRP2 binding protein"; transcript_biotype "mRNA"; exon_number "9";
CM025015.1	Genbank	exon	53745276	53745540	.	+	.	gene_id "G4P62_001637"; transcript_id "gnl|WGS:JAAVVJ|G4P62_T002657"; gene "csrp2bp"; locus_tag "G4P62_001637"; orig_protein_id "gnl|WGS:JAAVVJ|G4P62_P002657"; orig_transcript_id "gnl|WGS:JAAVVJ|G4P62_T002657"; product "CSRP2 binding protein"; transcript_biotype "mRNA"; exon_number "10";
CM025015.1	Genbank	CDS	53742075	53742333	.	+	0	gene_id "G4P62_001637"; transcript_id "gnl|WGS:JAAVVJ|G4P62_T002657"; gbkey "CDS"; gene "csrp2bp"; locus_tag "G4P62_001637"; orig_transcript_id "gnl|WGS:JAAVVJ|G4P62_T002657"; product "CSRP2 binding protein"; protein_id "KAF7216585.1"; exon_number "1";
CM025015.1	Genbank	CDS	53742436	53742557	.	+	2	gene_id "G4P62_001637"; transcript_id "gnl|WGS:JAAVVJ|G4P62_T002657"; gbkey "CDS"; gene "csrp2bp"; locus_tag "G4P62_001637"; orig_transcript_id "gnl|WGS:JAAVVJ|G4P62_T002657"; product "CSRP2 binding protein"; protein_id "KAF7216585.1"; exon_number "2";
CM025015.1	Genbank	CDS	53742653	53742774	.	+	0	gene_id "G4P62_001637"; transcript_id "gnl|WGS:JAAVVJ|G4P62_T002657"; gbkey "CDS"; gene "csrp2bp"; locus_tag "G4P62_001637"; orig_transcript_id "gnl|WGS:JAAVVJ|G4P62_T002657"; product "CSRP2 binding protein"; protein_id "KAF7216585.1"; exon_number "3";
CM025015.1	Genbank	CDS	53743006	53743178	.	+	1	gene_id "G4P62_001637"; transcript_id "gnl|WGS:JAAVVJ|G4P62_T002657"; gbkey "CDS"; gene "csrp2bp"; locus_tag "G4P62_001637"; orig_transcript_id "gnl|WGS:JAAVVJ|G4P62_T002657"; product "CSRP2 binding protein"; protein_id "KAF7216585.1"; exon_number "4";
CM025015.1	Genbank	CDS	53743253	53743687	.	+	2	gene_id "G4P62_001637"; transcript_id "gnl|WGS:JAAVVJ|G4P62_T002657"; gbkey "CDS"; gene "csrp2bp"; locus_tag "G4P62_001637"; orig_transcript_id "gnl|WGS:JAAVVJ|G4P62_T002657"; product "CSRP2 binding protein"; protein_id "KAF7216585.1"; exon_number "5";
CM025015.1	Genbank	CDS	53743762	53744342	.	+	2	gene_id "G4P62_001637"; transcript_id "gnl|WGS:JAAVVJ|G4P62_T002657"; gbkey "CDS"; gene "csrp2bp"; locus_tag "G4P62_001637"; orig_transcript_id "gnl|WGS:JAAVVJ|G4P62_T002657"; product "CSRP2 binding protein"; protein_id "KAF7216585.1"; exon_number "6";
CM025015.1	Genbank	CDS	53744520	53744653	.	+	0	gene_id "G4P62_001637"; transcript_id "gnl|WGS:JAAVVJ|G4P62_T002657"; gbkey "CDS"; gene "csrp2bp"; locus_tag "G4P62_001637"; orig_transcript_id "gnl|WGS:JAAVVJ|G4P62_T002657"; product "CSRP2 binding protein"; protein_id "KAF7216585.1"; exon_number "7";
CM025015.1	Genbank	CDS	53744764	53744939	.	+	1	gene_id "G4P62_001637"; transcript_id "gnl|WGS:JAAVVJ|G4P62_T002657"; gbkey "CDS"; gene "csrp2bp"; locus_tag "G4P62_001637"; orig_transcript_id "gnl|WGS:JAAVVJ|G4P62_T002657"; product "CSRP2 binding protein"; protein_id "KAF7216585.1"; exon_number "8";
CM025015.1	Genbank	CDS	53745014	53745204	.	+	2	gene_id "G4P62_001637"; transcript_id "gnl|WGS:JAAVVJ|G4P62_T002657"; gbkey "CDS"; gene "csrp2bp"; locus_tag "G4P62_001637"; orig_transcript_id "gnl|WGS:JAAVVJ|G4P62_T002657"; product "CSRP2 binding protein"; protein_id "KAF7216585.1"; exon_number "9";
CM025015.1	Genbank	CDS	53745276	53745446	.	+	0	gene_id "G4P62_001637"; transcript_id "gnl|WGS:JAAVVJ|G4P62_T002657"; gbkey "CDS"; gene "csrp2bp"; locus_tag "G4P62_001637"; orig_transcript_id "gnl|WGS:JAAVVJ|G4P62_T002657"; product "CSRP2 binding protein"; protein_id "KAF7216585.1"; exon_number "10";
CM025015.1	Genbank	start_codon	53742075	53742077	.	+	0	gene_id "G4P62_001637"; transcript_id "gnl|WGS:JAAVVJ|G4P62_T002657"; gbkey "CDS"; gene "csrp2bp"; locus_tag "G4P62_001637"; orig_transcript_id "gnl|WGS:JAAVVJ|G4P62_T002657"; product "CSRP2 binding protein"; protein_id "KAF7216585.1"; exon_number "1";
CM025015.1	Genbank	stop_codon	53745447	53745449	.	+	0	gene_id "G4P62_001637"; transcript_id "gnl|WGS:JAAVVJ|G4P62_T002657"; gbkey "CDS"; gene "csrp2bp"; locus_tag "G4P62_001637"; orig_transcript_id "gnl|WGS:JAAVVJ|G4P62_T002657"; product "CSRP2 binding protein"; protein_id "KAF7216585.1"; exon_number "10";
CM025015.1	Genbank	gene	53747662	53762653	.	-	.	gene_id "G4P62_001638"; transcript_id ""; description "sodium/calcium exchanger 1-like isoform X5"; gbkey "Gene"; gene_biotype "protein_coding"; locus_tag "G4P62_001638"; note "LOC107394051";
CM025015.1	Genbank	transcript	53747662	53762653	.	-	.	gene_id "G4P62_001638"; transcript_id "gnl|WGS:JAAVVJ|G4P62_T002658"; gbkey "mRNA"; locus_tag "G4P62_001638"; note "transcript variant X5"; orig_protein_id "gnl|WGS:JAAVVJ|G4P62_P002658"; orig_transcript_id "gnl|WGS:JAAVVJ|G4P62_T002658"; product "sodium/calcium exchanger 1-like"; transcript_biotype "mRNA";
CM025015.1	Genbank	exon	53762595	53762653	.	-	.	gene_id "G4P62_001638"; transcript_id "gnl|WGS:JAAVVJ|G4P62_T002658"; locus_tag "G4P62_001638"; note "transcript variant X5"; orig_protein_id "gnl|WGS:JAAVVJ|G4P62_P002658"; orig_transcript_id "gnl|WGS:JAAVVJ|G4P62_T002658"; product "sodium/calcium exchanger 1-like"; transcript_biotype "mRNA"; exon_number "1";
CM025015.1	Genbank	exon	53756347	53758169	.	-	.	gene_id "G4P62_001638"; transcript_id "gnl|WGS:JAAVVJ|G4P62_T002658"; locus_tag "G4P62_001638"; note "transcript variant X5"; orig_protein_id "gnl|WGS:JAAVVJ|G4P62_P002658"; orig_transcript_id "gnl|WGS:JAAVVJ|G4P62_T002658"; product "sodium/calcium exchanger 1-like"; transcript_biotype "mRNA"; exon_number "2";
CM025015.1	Genbank	exon	53753739	53753847	.	-	.	gene_id "G4P62_001638"; transcript_id "gnl|WGS:JAAVVJ|G4P62_T002658"; locus_tag "G4P62_001638"; note "transcript variant X5"; orig_protein_id "gnl|WGS:JAAVVJ|G4P62_P002658"; orig_transcript_id "gnl|WGS:JAAVVJ|G4P62_T002658"; product "sodium/calcium exchanger 1-like"; transcript_biotype "mRNA"; exon_number "3";
CM025015.1	Genbank	exon	53752066	53752147	.	-	.	gene_id "G4P62_001638"; transcript_id "gnl|WGS:JAAVVJ|G4P62_T002658"; locus_tag "G4P62_001638"; note "transcript variant X5"; orig_protein_id "gnl|WGS:JAAVVJ|G4P62_P002658"; orig_transcript_id "gnl|WGS:JAAVVJ|G4P62_T002658"; product "sodium/calcium exchanger 1-like"; transcript_biotype "mRNA"; exon_number "4";
CM025015.1	Genbank	exon	53751848	53751975	.	-	.	gene_id "G4P62_001638"; transcript_id "gnl|WGS:JAAVVJ|G4P62_T002658"; locus_tag "G4P62_001638"; note "transcript variant X5"; orig_protein_id "gnl|WGS:JAAVVJ|G4P62_P002658"; orig_transcript_id "gnl|WGS:JAAVVJ|G4P62_T002658"; product "sodium/calcium exchanger 1-like"; transcript_biotype "mRNA"; exon_number "5";
CM025015.1	Genbank	exon	53751661	53751760	.	-	.	gene_id "G4P62_001638"; transcript_id "gnl|WGS:JAAVVJ|G4P62_T002658"; locus_tag "G4P62_001638"; note "transcript variant X5"; orig_protein_id "gnl|WGS:JAAVVJ|G4P62_P002658"; orig_transcript_id "gnl|WGS:JAAVVJ|G4P62_T002658"; product "sodium/calcium exchanger 1-like"; transcript_biotype "mRNA"; exon_number "6";
CM025015.1	Genbank	exon	53751296	53751568	.	-	.	gene_id "G4P62_001638"; transcript_id "gnl|WGS:JAAVVJ|G4P62_T002658"; locus_tag "G4P62_001638"; note "transcript variant X5"; orig_protein_id "gnl|WGS:JAAVVJ|G4P62_P002658"; orig_transcript_id "gnl|WGS:JAAVVJ|G4P62_T002658"; product "sodium/calcium exchanger 1-like"; transcript_biotype "mRNA"; exon_number "7";
CM025015.1	Genbank	exon	53747662	53748720	.	-	.	gene_id "G4P62_001638"; transcript_id "gnl|WGS:JAAVVJ|G4P62_T002658"; locus_tag "G4P62_001638"; note "transcript variant X5"; orig_protein_id "gnl|WGS:JAAVVJ|G4P62_P002658"; orig_transcript_id "gnl|WGS:JAAVVJ|G4P62_T002658"; product "sodium/calcium exchanger 1-like"; transcript_biotype "mRNA"; exon_number "8";
CM025015.1	Genbank	CDS	53756347	53758145	.	-	0	gene_id "G4P62_001638"; transcript_id "gnl|WGS:JAAVVJ|G4P62_T002658"; gbkey "CDS"; locus_tag "G4P62_001638"; orig_transcript_id "gnl|WGS:JAAVVJ|G4P62_T002658"; product "transcript variant X5"; protein_id "KAF7216586.1"; exon_number "2";
CM025015.1	Genbank	CDS	53753739	53753847	.	-	1	gene_id "G4P62_001638"; transcript_id "gnl|WGS:JAAVVJ|G4P62_T002658"; gbkey "CDS"; locus_tag "G4P62_001638"; orig_transcript_id "gnl|WGS:JAAVVJ|G4P62_T002658"; product "transcript variant X5"; protein_id "KAF7216586.1"; exon_number "3";
CM025015.1	Genbank	CDS	53752066	53752147	.	-	0	gene_id "G4P62_001638"; transcript_id "gnl|WGS:JAAVVJ|G4P62_T002658"; gbkey "CDS"; locus_tag "G4P62_001638"; orig_transcript_id "gnl|WGS:JAAVVJ|G4P62_T002658"; product "transcript variant X5"; protein_id "KAF7216586.1"; exon_number "4";
CM025015.1	Genbank	CDS	53751848	53751975	.	-	2	gene_id "G4P62_001638"; transcript_id "gnl|WGS:JAAVVJ|G4P62_T002658"; gbkey "CDS"; locus_tag "G4P62_001638"; orig_transcript_id "gnl|WGS:JAAVVJ|G4P62_T002658"; product "transcript variant X5"; protein_id "KAF7216586.1"; exon_number "5";
CM025015.1	Genbank	CDS	53751661	53751760	.	-	0	gene_id "G4P62_001638"; transcript_id "gnl|WGS:JAAVVJ|G4P62_T002658"; gbkey "CDS"; locus_tag "G4P62_001638"; orig_transcript_id "gnl|WGS:JAAVVJ|G4P62_T002658"; product "transcript variant X5"; protein_id "KAF7216586.1"; exon_number "6";
CM025015.1	Genbank	CDS	53751296	53751568	.	-	2	gene_id "G4P62_001638"; transcript_id "gnl|WGS:JAAVVJ|G4P62_T002658"; gbkey "CDS"; locus_tag "G4P62_001638"; orig_transcript_id "gnl|WGS:JAAVVJ|G4P62_T002658"; product "transcript variant X5"; protein_id "KAF7216586.1"; exon_number "7";
CM025015.1	Genbank	CDS	53748347	53748720	.	-	2	gene_id "G4P62_001638"; transcript_id "gnl|WGS:JAAVVJ|G4P62_T002658"; gbkey "CDS"; locus_tag "G4P62_001638"; orig_transcript_id "gnl|WGS:JAAVVJ|G4P62_T002658"; product "transcript variant X5"; protein_id "KAF7216586.1"; exon_number "8";
CM025015.1	Genbank	start_codon	53758143	53758145	.	-	0	gene_id "G4P62_001638"; transcript_id "gnl|WGS:JAAVVJ|G4P62_T002658"; gbkey "CDS"; locus_tag "G4P62_001638"; orig_transcript_id "gnl|WGS:JAAVVJ|G4P62_T002658"; product "transcript variant X5"; protein_id "KAF7216586.1"; exon_number "2";
CM025015.1	Genbank	stop_codon	53748344	53748346	.	-	0	gene_id "G4P62_001638"; transcript_id "gnl|WGS:JAAVVJ|G4P62_T002658"; gbkey "CDS"; locus_tag "G4P62_001638"; orig_transcript_id "gnl|WGS:JAAVVJ|G4P62_T002658"; product "transcript variant X5"; protein_id "KAF7216586.1"; exon_number "8";
CM025015.1	Genbank	transcript	53747662	53762653	.	-	.	gene_id "G4P62_001638"; transcript_id "gnl|WGS:JAAVVJ|G4P62_T002659"; gbkey "mRNA"; locus_tag "G4P62_001638"; note "transcript variant X2"; orig_protein_id "gnl|WGS:JAAVVJ|G4P62_P002659"; orig_transcript_id "gnl|WGS:JAAVVJ|G4P62_T002659"; product "sodium/calcium exchanger 1-like"; transcript_biotype "mRNA";
CM025015.1	Genbank	exon	53762595	53762653	.	-	.	gene_id "G4P62_001638"; transcript_id "gnl|WGS:JAAVVJ|G4P62_T002659"; locus_tag "G4P62_001638"; note "transcript variant X2"; orig_protein_id "gnl|WGS:JAAVVJ|G4P62_P002659"; orig_transcript_id "gnl|WGS:JAAVVJ|G4P62_T002659"; product "sodium/calcium exchanger 1-like"; transcript_biotype "mRNA"; exon_number "1";
CM025015.1	Genbank	exon	53756347	53758169	.	-	.	gene_id "G4P62_001638"; transcript_id "gnl|WGS:JAAVVJ|G4P62_T002659"; locus_tag "G4P62_001638"; note "transcript variant X2"; orig_protein_id "gnl|WGS:JAAVVJ|G4P62_P002659"; orig_transcript_id "gnl|WGS:JAAVVJ|G4P62_T002659"; product "sodium/calcium exchanger 1-like"; transcript_biotype "mRNA"; exon_number "2";
CM025015.1	Genbank	exon	53754169	53754275	.	-	.	gene_id "G4P62_001638"; transcript_id "gnl|WGS:JAAVVJ|G4P62_T002659"; locus_tag "G4P62_001638"; note "transcript variant X2"; orig_protein_id "gnl|WGS:JAAVVJ|G4P62_P002659"; orig_transcript_id "gnl|WGS:JAAVVJ|G4P62_T002659"; product "sodium/calcium exchanger 1-like"; transcript_biotype "mRNA"; exon_number "3";
CM025015.1	Genbank	exon	53751848	53752083	.	-	.	gene_id "G4P62_001638"; transcript_id "gnl|WGS:JAAVVJ|G4P62_T002659"; locus_tag "G4P62_001638"; note "transcript variant X2"; orig_protein_id "gnl|WGS:JAAVVJ|G4P62_P002659"; orig_transcript_id "gnl|WGS:JAAVVJ|G4P62_T002659"; product "sodium/calcium exchanger 1-like"; transcript_biotype "mRNA"; exon_number "4";
CM025015.1	Genbank	exon	53751661	53751760	.	-	.	gene_id "G4P62_001638"; transcript_id "gnl|WGS:JAAVVJ|G4P62_T002659"; locus_tag "G4P62_001638"; note "transcript variant X2"; orig_protein_id "gnl|WGS:JAAVVJ|G4P62_P002659"; orig_transcript_id "gnl|WGS:JAAVVJ|G4P62_T002659"; product "sodium/calcium exchanger 1-like"; transcript_biotype "mRNA"; exon_number "5";
CM025015.1	Genbank	exon	53751296	53751568	.	-	.	gene_id "G4P62_001638"; transcript_id "gnl|WGS:JAAVVJ|G4P62_T002659"; locus_tag "G4P62_001638"; note "transcript variant X2"; orig_protein_id "gnl|WGS:JAAVVJ|G4P62_P002659"; orig_transcript_id "gnl|WGS:JAAVVJ|G4P62_T002659"; product "sodium/calcium exchanger 1-like"; transcript_biotype "mRNA"; exon_number "6";
CM025015.1	Genbank	exon	53747662	53748720	.	-	.	gene_id "G4P62_001638"; transcript_id "gnl|WGS:JAAVVJ|G4P62_T002659"; locus_tag "G4P62_001638"; note "transcript variant X2"; orig_protein_id "gnl|WGS:JAAVVJ|G4P62_P002659"; orig_transcript_id "gnl|WGS:JAAVVJ|G4P62_T002659"; product "sodium/calcium exchanger 1-like"; transcript_biotype "mRNA"; exon_number "7";
CM025015.1	Genbank	CDS	53756347	53758145	.	-	0	gene_id "G4P62_001638"; transcript_id "gnl|WGS:JAAVVJ|G4P62_T002659"; gbkey "CDS"; locus_tag "G4P62_001638"; orig_transcript_id "gnl|WGS:JAAVVJ|G4P62_T002659"; product "transcript variant X2"; protein_id "KAF7216587.1"; exon_number "2";
CM025015.1	Genbank	CDS	53754169	53754275	.	-	1	gene_id "G4P62_001638"; transcript_id "gnl|WGS:JAAVVJ|G4P62_T002659"; gbkey "CDS"; locus_tag "G4P62_001638"; orig_transcript_id "gnl|WGS:JAAVVJ|G4P62_T002659"; product "transcript variant X2"; protein_id "KAF7216587.1"; exon_number "3";
CM025015.1	Genbank	CDS	53751848	53752083	.	-	2	gene_id "G4P62_001638"; transcript_id "gnl|WGS:JAAVVJ|G4P62_T002659"; gbkey "CDS"; locus_tag "G4P62_001638"; orig_transcript_id "gnl|WGS:JAAVVJ|G4P62_T002659"; product "transcript variant X2"; protein_id "KAF7216587.1"; exon_number "4";
CM025015.1	Genbank	CDS	53751661	53751760	.	-	0	gene_id "G4P62_001638"; transcript_id "gnl|WGS:JAAVVJ|G4P62_T002659"; gbkey "CDS"; locus_tag "G4P62_001638"; orig_transcript_id "gnl|WGS:JAAVVJ|G4P62_T002659"; product "transcript variant X2"; protein_id "KAF7216587.1"; exon_number "5";
CM025015.1	Genbank	CDS	53751296	53751568	.	-	2	gene_id "G4P62_001638"; transcript_id "gnl|WGS:JAAVVJ|G4P62_T002659"; gbkey "CDS"; locus_tag "G4P62_001638"; orig_transcript_id "gnl|WGS:JAAVVJ|G4P62_T002659"; product "transcript variant X2"; protein_id "KAF7216587.1"; exon_number "6";
CM025015.1	Genbank	CDS	53748347	53748720	.	-	2	gene_id "G4P62_001638"; transcript_id "gnl|WGS:JAAVVJ|G4P62_T002659"; gbkey "CDS"; locus_tag "G4P62_001638"; orig_transcript_id "gnl|WGS:JAAVVJ|G4P62_T002659"; product "transcript variant X2"; protein_id "KAF7216587.1"; exon_number "7";
CM025015.1	Genbank	start_codon	53758143	53758145	.	-	0	gene_id "G4P62_001638"; transcript_id "gnl|WGS:JAAVVJ|G4P62_T002659"; gbkey "CDS"; locus_tag "G4P62_001638"; orig_transcript_id "gnl|WGS:JAAVVJ|G4P62_T002659"; product "transcript variant X2"; protein_id "KAF7216587.1"; exon_number "2";
CM025015.1	Genbank	stop_codon	53748344	53748346	.	-	0	gene_id "G4P62_001638"; transcript_id "gnl|WGS:JAAVVJ|G4P62_T002659"; gbkey "CDS"; locus_tag "G4P62_001638"; orig_transcript_id "gnl|WGS:JAAVVJ|G4P62_T002659"; product "transcript variant X2"; protein_id "KAF7216587.1"; exon_number "7";
CM025015.1	Genbank	transcript	53747662	53762541	.	-	.	gene_id "G4P62_001638"; transcript_id "gnl|WGS:JAAVVJ|G4P62_T002660"; gbkey "mRNA"; locus_tag "G4P62_001638"; note "transcript variant X3"; orig_protein_id "gnl|WGS:JAAVVJ|G4P62_P002660"; orig_transcript_id "gnl|WGS:JAAVVJ|G4P62_T002660"; product "sodium/calcium exchanger 1-like"; transcript_biotype "mRNA";
CM025015.1	Genbank	exon	53762332	53762541	.	-	.	gene_id "G4P62_001638"; transcript_id "gnl|WGS:JAAVVJ|G4P62_T002660"; locus_tag "G4P62_001638"; note "transcript variant X3"; orig_protein_id "gnl|WGS:JAAVVJ|G4P62_P002660"; orig_transcript_id "gnl|WGS:JAAVVJ|G4P62_T002660"; product "sodium/calcium exchanger 1-like"; transcript_biotype "mRNA"; exon_number "1";
CM025015.1	Genbank	exon	53761851	53762190	.	-	.	gene_id "G4P62_001638"; transcript_id "gnl|WGS:JAAVVJ|G4P62_T002660"; locus_tag "G4P62_001638"; note "transcript variant X3"; orig_protein_id "gnl|WGS:JAAVVJ|G4P62_P002660"; orig_transcript_id "gnl|WGS:JAAVVJ|G4P62_T002660"; product "sodium/calcium exchanger 1-like"; transcript_biotype "mRNA"; exon_number "2";
CM025015.1	Genbank	exon	53760351	53761429	.	-	.	gene_id "G4P62_001638"; transcript_id "gnl|WGS:JAAVVJ|G4P62_T002660"; locus_tag "G4P62_001638"; note "transcript variant X3"; orig_protein_id "gnl|WGS:JAAVVJ|G4P62_P002660"; orig_transcript_id "gnl|WGS:JAAVVJ|G4P62_T002660"; product "sodium/calcium exchanger 1-like"; transcript_biotype "mRNA"; exon_number "3";
CM025015.1	Genbank	exon	53756347	53758169	.	-	.	gene_id "G4P62_001638"; transcript_id "gnl|WGS:JAAVVJ|G4P62_T002660"; locus_tag "G4P62_001638"; note "transcript variant X3"; orig_protein_id "gnl|WGS:JAAVVJ|G4P62_P002660"; orig_transcript_id "gnl|WGS:JAAVVJ|G4P62_T002660"; product "sodium/calcium exchanger 1-like"; transcript_biotype "mRNA"; exon_number "4";
CM025015.1	Genbank	exon	53754169	53754275	.	-	.	gene_id "G4P62_001638"; transcript_id "gnl|WGS:JAAVVJ|G4P62_T002660"; locus_tag "G4P62_001638"; note "transcript variant X3"; orig_protein_id "gnl|WGS:JAAVVJ|G4P62_P002660"; orig_transcript_id "gnl|WGS:JAAVVJ|G4P62_T002660"; product "sodium/calcium exchanger 1-like"; transcript_biotype "mRNA"; exon_number "5";
CM025015.1	Genbank	exon	53751848	53752083	.	-	.	gene_id "G4P62_001638"; transcript_id "gnl|WGS:JAAVVJ|G4P62_T002660"; locus_tag "G4P62_001638"; note "transcript variant X3"; orig_protein_id "gnl|WGS:JAAVVJ|G4P62_P002660"; orig_transcript_id "gnl|WGS:JAAVVJ|G4P62_T002660"; product "sodium/calcium exchanger 1-like"; transcript_biotype "mRNA"; exon_number "6";
CM025015.1	Genbank	exon	53751661	53751760	.	-	.	gene_id "G4P62_001638"; transcript_id "gnl|WGS:JAAVVJ|G4P62_T002660"; locus_tag "G4P62_001638"; note "transcript variant X3"; orig_protein_id "gnl|WGS:JAAVVJ|G4P62_P002660"; orig_transcript_id "gnl|WGS:JAAVVJ|G4P62_T002660"; product "sodium/calcium exchanger 1-like"; transcript_biotype "mRNA"; exon_number "7";
CM025015.1	Genbank	exon	53751296	53751568	.	-	.	gene_id "G4P62_001638"; transcript_id "gnl|WGS:JAAVVJ|G4P62_T002660"; locus_tag "G4P62_001638"; note "transcript variant X3"; orig_protein_id "gnl|WGS:JAAVVJ|G4P62_P002660"; orig_transcript_id "gnl|WGS:JAAVVJ|G4P62_T002660"; product "sodium/calcium exchanger 1-like"; transcript_biotype "mRNA"; exon_number "8";
CM025015.1	Genbank	exon	53747662	53748720	.	-	.	gene_id "G4P62_001638"; transcript_id "gnl|WGS:JAAVVJ|G4P62_T002660"; locus_tag "G4P62_001638"; note "transcript variant X3"; orig_protein_id "gnl|WGS:JAAVVJ|G4P62_P002660"; orig_transcript_id "gnl|WGS:JAAVVJ|G4P62_T002660"; product "sodium/calcium exchanger 1-like"; transcript_biotype "mRNA"; exon_number "9";
CM025015.1	Genbank	CDS	53756347	53758145	.	-	0	gene_id "G4P62_001638"; transcript_id "gnl|WGS:JAAVVJ|G4P62_T002660"; gbkey "CDS"; locus_tag "G4P62_001638"; orig_transcript_id "gnl|WGS:JAAVVJ|G4P62_T002660"; product "transcript variant X3"; protein_id "KAF7216588.1"; exon_number "4";
CM025015.1	Genbank	CDS	53754169	53754275	.	-	1	gene_id "G4P62_001638"; transcript_id "gnl|WGS:JAAVVJ|G4P62_T002660"; gbkey "CDS"; locus_tag "G4P62_001638"; orig_transcript_id "gnl|WGS:JAAVVJ|G4P62_T002660"; product "transcript variant X3"; protein_id "KAF7216588.1"; exon_number "5";
CM025015.1	Genbank	CDS	53751848	53752083	.	-	2	gene_id "G4P62_001638"; transcript_id "gnl|WGS:JAAVVJ|G4P62_T002660"; gbkey "CDS"; locus_tag "G4P62_001638"; orig_transcript_id "gnl|WGS:JAAVVJ|G4P62_T002660"; product "transcript variant X3"; protein_id "KAF7216588.1"; exon_number "6";
CM025015.1	Genbank	CDS	53751661	53751760	.	-	0	gene_id "G4P62_001638"; transcript_id "gnl|WGS:JAAVVJ|G4P62_T002660"; gbkey "CDS"; locus_tag "G4P62_001638"; orig_transcript_id "gnl|WGS:JAAVVJ|G4P62_T002660"; product "transcript variant X3"; protein_id "KAF7216588.1"; exon_number "7";
CM025015.1	Genbank	CDS	53751296	53751568	.	-	2	gene_id "G4P62_001638"; transcript_id "gnl|WGS:JAAVVJ|G4P62_T002660"; gbkey "CDS"; locus_tag "G4P62_001638"; orig_transcript_id "gnl|WGS:JAAVVJ|G4P62_T002660"; product "transcript variant X3"; protein_id "KAF7216588.1"; exon_number "8";
CM025015.1	Genbank	CDS	53748347	53748720	.	-	2	gene_id "G4P62_001638"; transcript_id "gnl|WGS:JAAVVJ|G4P62_T002660"; gbkey "CDS"; locus_tag "G4P62_001638"; orig_transcript_id "gnl|WGS:JAAVVJ|G4P62_T002660"; product "transcript variant X3"; protein_id "KAF7216588.1"; exon_number "9";
CM025015.1	Genbank	start_codon	53758143	53758145	.	-	0	gene_id "G4P62_001638"; transcript_id "gnl|WGS:JAAVVJ|G4P62_T002660"; gbkey "CDS"; locus_tag "G4P62_001638"; orig_transcript_id "gnl|WGS:JAAVVJ|G4P62_T002660"; product "transcript variant X3"; protein_id "KAF7216588.1"; exon_number "4";
CM025015.1	Genbank	stop_codon	53748344	53748346	.	-	0	gene_id "G4P62_001638"; transcript_id "gnl|WGS:JAAVVJ|G4P62_T002660"; gbkey "CDS"; locus_tag "G4P62_001638"; orig_transcript_id "gnl|WGS:JAAVVJ|G4P62_T002660"; product "transcript variant X3"; protein_id "KAF7216588.1"; exon_number "9";
CM025015.1	Genbank	transcript	53747662	53752206	.	-	.	gene_id "G4P62_001638"; transcript_id "gnl|WGS:JAAVVJ|G4P62_T002661"; gbkey "mRNA"; locus_tag "G4P62_001638"; note "transcript variant X6"; orig_protein_id "gnl|WGS:JAAVVJ|G4P62_P002661"; orig_transcript_id "gnl|WGS:JAAVVJ|G4P62_T002661"; product "sodium/calcium exchanger 1-like"; transcript_biotype "mRNA";
CM025015.1	Genbank	exon	53752066	53752206	.	-	.	gene_id "G4P62_001638"; transcript_id "gnl|WGS:JAAVVJ|G4P62_T002661"; locus_tag "G4P62_001638"; note "transcript variant X6"; orig_protein_id "gnl|WGS:JAAVVJ|G4P62_P002661"; orig_transcript_id "gnl|WGS:JAAVVJ|G4P62_T002661"; product "sodium/calcium exchanger 1-like"; transcript_biotype "mRNA"; exon_number "1";
CM025015.1	Genbank	exon	53751848	53751975	.	-	.	gene_id "G4P62_001638"; transcript_id "gnl|WGS:JAAVVJ|G4P62_T002661"; locus_tag "G4P62_001638"; note "transcript variant X6"; orig_protein_id "gnl|WGS:JAAVVJ|G4P62_P002661"; orig_transcript_id "gnl|WGS:JAAVVJ|G4P62_T002661"; product "sodium/calcium exchanger 1-like"; transcript_biotype "mRNA"; exon_number "2";
CM025015.1	Genbank	exon	53751661	53751760	.	-	.	gene_id "G4P62_001638"; transcript_id "gnl|WGS:JAAVVJ|G4P62_T002661"; locus_tag "G4P62_001638"; note "transcript variant X6"; orig_protein_id "gnl|WGS:JAAVVJ|G4P62_P002661"; orig_transcript_id "gnl|WGS:JAAVVJ|G4P62_T002661"; product "sodium/calcium exchanger 1-like"; transcript_biotype "mRNA"; exon_number "3";
CM025015.1	Genbank	exon	53751296	53751568	.	-	.	gene_id "G4P62_001638"; transcript_id "gnl|WGS:JAAVVJ|G4P62_T002661"; locus_tag "G4P62_001638"; note "transcript variant X6"; orig_protein_id "gnl|WGS:JAAVVJ|G4P62_P002661"; orig_transcript_id "gnl|WGS:JAAVVJ|G4P62_T002661"; product "sodium/calcium exchanger 1-like"; transcript_biotype "mRNA"; exon_number "4";
CM025015.1	Genbank	exon	53747662	53748720	.	-	.	gene_id "G4P62_001638"; transcript_id "gnl|WGS:JAAVVJ|G4P62_T002661"; locus_tag "G4P62_001638"; note "transcript variant X6"; orig_protein_id "gnl|WGS:JAAVVJ|G4P62_P002661"; orig_transcript_id "gnl|WGS:JAAVVJ|G4P62_T002661"; product "sodium/calcium exchanger 1-like"; transcript_biotype "mRNA"; exon_number "5";
CM025015.1	Genbank	CDS	53752066	53752171	.	-	0	gene_id "G4P62_001638"; transcript_id "gnl|WGS:JAAVVJ|G4P62_T002661"; gbkey "CDS"; locus_tag "G4P62_001638"; orig_transcript_id "gnl|WGS:JAAVVJ|G4P62_T002661"; product "transcript variant X6"; protein_id "KAF7216589.1"; exon_number "1";
CM025015.1	Genbank	CDS	53751848	53751975	.	-	2	gene_id "G4P62_001638"; transcript_id "gnl|WGS:JAAVVJ|G4P62_T002661"; gbkey "CDS"; locus_tag "G4P62_001638"; orig_transcript_id "gnl|WGS:JAAVVJ|G4P62_T002661"; product "transcript variant X6"; protein_id "KAF7216589.1"; exon_number "2";
CM025015.1	Genbank	CDS	53751661	53751760	.	-	0	gene_id "G4P62_001638"; transcript_id "gnl|WGS:JAAVVJ|G4P62_T002661"; gbkey "CDS"; locus_tag "G4P62_001638"; orig_transcript_id "gnl|WGS:JAAVVJ|G4P62_T002661"; product "transcript variant X6"; protein_id "KAF7216589.1"; exon_number "3";
CM025015.1	Genbank	CDS	53751296	53751568	.	-	2	gene_id "G4P62_001638"; transcript_id "gnl|WGS:JAAVVJ|G4P62_T002661"; gbkey "CDS"; locus_tag "G4P62_001638"; orig_transcript_id "gnl|WGS:JAAVVJ|G4P62_T002661"; product "transcript variant X6"; protein_id "KAF7216589.1"; exon_number "4";
CM025015.1	Genbank	CDS	53748347	53748720	.	-	2	gene_id "G4P62_001638"; transcript_id "gnl|WGS:JAAVVJ|G4P62_T002661"; gbkey "CDS"; locus_tag "G4P62_001638"; orig_transcript_id "gnl|WGS:JAAVVJ|G4P62_T002661"; product "transcript variant X6"; protein_id "KAF7216589.1"; exon_number "5";
CM025015.1	Genbank	start_codon	53752169	53752171	.	-	0	gene_id "G4P62_001638"; transcript_id "gnl|WGS:JAAVVJ|G4P62_T002661"; gbkey "CDS"; locus_tag "G4P62_001638"; orig_transcript_id "gnl|WGS:JAAVVJ|G4P62_T002661"; product "transcript variant X6"; protein_id "KAF7216589.1"; exon_number "1";
CM025015.1	Genbank	stop_codon	53748344	53748346	.	-	0	gene_id "G4P62_001638"; transcript_id "gnl|WGS:JAAVVJ|G4P62_T002661"; gbkey "CDS"; locus_tag "G4P62_001638"; orig_transcript_id "gnl|WGS:JAAVVJ|G4P62_T002661"; product "transcript variant X6"; protein_id "KAF7216589.1"; exon_number "5";
CM025015.1	Genbank	gene	53763888	53772137	.	-	.	gene_id "G4P62_001639"; transcript_id ""; description "NACHT LRR and PYD domains-containing protein"; gbkey "Gene"; gene_biotype "protein_coding"; locus_tag "G4P62_001639"; note "LOC107394040";
CM025015.1	Genbank	transcript	53763888	53772137	.	-	.	gene_id "G4P62_001639"; transcript_id "gnl|WGS:JAAVVJ|G4P62_T002662"; gbkey "mRNA"; locus_tag "G4P62_001639"; note "LRR and PYD domains-containing protein 12-like; transcript variant X2"; orig_protein_id "gnl|WGS:JAAVVJ|G4P62_P002662"; orig_transcript_id "gnl|WGS:JAAVVJ|G4P62_T002662"; product "NACHT"; transcript_biotype "mRNA";
CM025015.1	Genbank	exon	53772013	53772137	.	-	.	gene_id "G4P62_001639"; transcript_id "gnl|WGS:JAAVVJ|G4P62_T002662"; locus_tag "G4P62_001639"; note "LRR and PYD domains-containing protein 12-like; transcript variant X2"; orig_protein_id "gnl|WGS:JAAVVJ|G4P62_P002662"; orig_transcript_id "gnl|WGS:JAAVVJ|G4P62_T002662"; product "NACHT"; transcript_biotype "mRNA"; exon_number "1";
CM025015.1	Genbank	exon	53771784	53771850	.	-	.	gene_id "G4P62_001639"; transcript_id "gnl|WGS:JAAVVJ|G4P62_T002662"; locus_tag "G4P62_001639"; note "LRR and PYD domains-containing protein 12-like; transcript variant X2"; orig_protein_id "gnl|WGS:JAAVVJ|G4P62_P002662"; orig_transcript_id "gnl|WGS:JAAVVJ|G4P62_T002662"; product "NACHT"; transcript_biotype "mRNA"; exon_number "2";
CM025015.1	Genbank	exon	53771300	53771563	.	-	.	gene_id "G4P62_001639"; transcript_id "gnl|WGS:JAAVVJ|G4P62_T002662"; locus_tag "G4P62_001639"; note "LRR and PYD domains-containing protein 12-like; transcript variant X2"; orig_protein_id "gnl|WGS:JAAVVJ|G4P62_P002662"; orig_transcript_id "gnl|WGS:JAAVVJ|G4P62_T002662"; product "NACHT"; transcript_biotype "mRNA"; exon_number "3";
CM025015.1	Genbank	exon	53771150	53771233	.	-	.	gene_id "G4P62_001639"; transcript_id "gnl|WGS:JAAVVJ|G4P62_T002662"; locus_tag "G4P62_001639"; note "LRR and PYD domains-containing protein 12-like; transcript variant X2"; orig_protein_id "gnl|WGS:JAAVVJ|G4P62_P002662"; orig_transcript_id "gnl|WGS:JAAVVJ|G4P62_T002662"; product "NACHT"; transcript_biotype "mRNA"; exon_number "4";
CM025015.1	Genbank	exon	53769054	53770884	.	-	.	gene_id "G4P62_001639"; transcript_id "gnl|WGS:JAAVVJ|G4P62_T002662"; locus_tag "G4P62_001639"; note "LRR and PYD domains-containing protein 12-like; transcript variant X2"; orig_protein_id "gnl|WGS:JAAVVJ|G4P62_P002662"; orig_transcript_id "gnl|WGS:JAAVVJ|G4P62_T002662"; product "NACHT"; transcript_biotype "mRNA"; exon_number "5";
CM025015.1	Genbank	exon	53765946	53766119	.	-	.	gene_id "G4P62_001639"; transcript_id "gnl|WGS:JAAVVJ|G4P62_T002662"; locus_tag "G4P62_001639"; note "LRR and PYD domains-containing protein 12-like; transcript variant X2"; orig_protein_id "gnl|WGS:JAAVVJ|G4P62_P002662"; orig_transcript_id "gnl|WGS:JAAVVJ|G4P62_T002662"; product "NACHT"; transcript_biotype "mRNA"; exon_number "6";
CM025015.1	Genbank	exon	53765682	53765855	.	-	.	gene_id "G4P62_001639"; transcript_id "gnl|WGS:JAAVVJ|G4P62_T002662"; locus_tag "G4P62_001639"; note "LRR and PYD domains-containing protein 12-like; transcript variant X2"; orig_protein_id "gnl|WGS:JAAVVJ|G4P62_P002662"; orig_transcript_id "gnl|WGS:JAAVVJ|G4P62_T002662"; product "NACHT"; transcript_biotype "mRNA"; exon_number "7";
CM025015.1	Genbank	exon	53765549	53765595	.	-	.	gene_id "G4P62_001639"; transcript_id "gnl|WGS:JAAVVJ|G4P62_T002662"; locus_tag "G4P62_001639"; note "LRR and PYD domains-containing protein 12-like; transcript variant X2"; orig_protein_id "gnl|WGS:JAAVVJ|G4P62_P002662"; orig_transcript_id "gnl|WGS:JAAVVJ|G4P62_T002662"; product "NACHT"; transcript_biotype "mRNA"; exon_number "8";
CM025015.1	Genbank	exon	53763888	53764774	.	-	.	gene_id "G4P62_001639"; transcript_id "gnl|WGS:JAAVVJ|G4P62_T002662"; locus_tag "G4P62_001639"; note "LRR and PYD domains-containing protein 12-like; transcript variant X2"; orig_protein_id "gnl|WGS:JAAVVJ|G4P62_P002662"; orig_transcript_id "gnl|WGS:JAAVVJ|G4P62_T002662"; product "NACHT"; transcript_biotype "mRNA"; exon_number "9";
CM025015.1	Genbank	CDS	53771300	53771561	.	-	0	gene_id "G4P62_001639"; transcript_id "gnl|WGS:JAAVVJ|G4P62_T002662"; gbkey "CDS"; locus_tag "G4P62_001639"; orig_transcript_id "gnl|WGS:JAAVVJ|G4P62_T002662"; product "transcript variant X2"; protein_id "KAF7216590.1"; exon_number "3";
CM025015.1	Genbank	CDS	53771150	53771233	.	-	2	gene_id "G4P62_001639"; transcript_id "gnl|WGS:JAAVVJ|G4P62_T002662"; gbkey "CDS"; locus_tag "G4P62_001639"; orig_transcript_id "gnl|WGS:JAAVVJ|G4P62_T002662"; product "transcript variant X2"; protein_id "KAF7216590.1"; exon_number "4";
CM025015.1	Genbank	CDS	53769054	53770884	.	-	2	gene_id "G4P62_001639"; transcript_id "gnl|WGS:JAAVVJ|G4P62_T002662"; gbkey "CDS"; locus_tag "G4P62_001639"; orig_transcript_id "gnl|WGS:JAAVVJ|G4P62_T002662"; product "transcript variant X2"; protein_id "KAF7216590.1"; exon_number "5";
CM025015.1	Genbank	CDS	53765946	53766119	.	-	1	gene_id "G4P62_001639"; transcript_id "gnl|WGS:JAAVVJ|G4P62_T002662"; gbkey "CDS"; locus_tag "G4P62_001639"; orig_transcript_id "gnl|WGS:JAAVVJ|G4P62_T002662"; product "transcript variant X2"; protein_id "KAF7216590.1"; exon_number "6";
CM025015.1	Genbank	CDS	53765682	53765855	.	-	1	gene_id "G4P62_001639"; transcript_id "gnl|WGS:JAAVVJ|G4P62_T002662"; gbkey "CDS"; locus_tag "G4P62_001639"; orig_transcript_id "gnl|WGS:JAAVVJ|G4P62_T002662"; product "transcript variant X2"; protein_id "KAF7216590.1"; exon_number "7";
CM025015.1	Genbank	CDS	53765549	53765595	.	-	1	gene_id "G4P62_001639"; transcript_id "gnl|WGS:JAAVVJ|G4P62_T002662"; gbkey "CDS"; locus_tag "G4P62_001639"; orig_transcript_id "gnl|WGS:JAAVVJ|G4P62_T002662"; product "transcript variant X2"; protein_id "KAF7216590.1"; exon_number "8";
CM025015.1	Genbank	CDS	53764203	53764774	.	-	2	gene_id "G4P62_001639"; transcript_id "gnl|WGS:JAAVVJ|G4P62_T002662"; gbkey "CDS"; locus_tag "G4P62_001639"; orig_transcript_id "gnl|WGS:JAAVVJ|G4P62_T002662"; product "transcript variant X2"; protein_id "KAF7216590.1"; exon_number "9";
CM025015.1	Genbank	start_codon	53771559	53771561	.	-	0	gene_id "G4P62_001639"; transcript_id "gnl|WGS:JAAVVJ|G4P62_T002662"; gbkey "CDS"; locus_tag "G4P62_001639"; orig_transcript_id "gnl|WGS:JAAVVJ|G4P62_T002662"; product "transcript variant X2"; protein_id "KAF7216590.1"; exon_number "3";
CM025015.1	Genbank	stop_codon	53764200	53764202	.	-	0	gene_id "G4P62_001639"; transcript_id "gnl|WGS:JAAVVJ|G4P62_T002662"; gbkey "CDS"; locus_tag "G4P62_001639"; orig_transcript_id "gnl|WGS:JAAVVJ|G4P62_T002662"; product "transcript variant X2"; protein_id "KAF7216590.1"; exon_number "9";
CM025015.1	Genbank	transcript	53763888	53772137	.	-	.	gene_id "G4P62_001639"; transcript_id "gnl|WGS:JAAVVJ|G4P62_T002663"; gbkey "mRNA"; locus_tag "G4P62_001639"; note "LRR and PYD domains-containing protein 12-like; transcript variant X1"; orig_protein_id "gnl|WGS:JAAVVJ|G4P62_P002663"; orig_transcript_id "gnl|WGS:JAAVVJ|G4P62_T002663"; product "NACHT"; transcript_biotype "mRNA";
CM025015.1	Genbank	exon	53771784	53772137	.	-	.	gene_id "G4P62_001639"; transcript_id "gnl|WGS:JAAVVJ|G4P62_T002663"; locus_tag "G4P62_001639"; note "LRR and PYD domains-containing protein 12-like; transcript variant X1"; orig_protein_id "gnl|WGS:JAAVVJ|G4P62_P002663"; orig_transcript_id "gnl|WGS:JAAVVJ|G4P62_T002663"; product "NACHT"; transcript_biotype "mRNA"; exon_number "1";
CM025015.1	Genbank	exon	53771300	53771563	.	-	.	gene_id "G4P62_001639"; transcript_id "gnl|WGS:JAAVVJ|G4P62_T002663"; locus_tag "G4P62_001639"; note "LRR and PYD domains-containing protein 12-like; transcript variant X1"; orig_protein_id "gnl|WGS:JAAVVJ|G4P62_P002663"; orig_transcript_id "gnl|WGS:JAAVVJ|G4P62_T002663"; product "NACHT"; transcript_biotype "mRNA"; exon_number "2";
CM025015.1	Genbank	exon	53771150	53771233	.	-	.	gene_id "G4P62_001639"; transcript_id "gnl|WGS:JAAVVJ|G4P62_T002663"; locus_tag "G4P62_001639"; note "LRR and PYD domains-containing protein 12-like; transcript variant X1"; orig_protein_id "gnl|WGS:JAAVVJ|G4P62_P002663"; orig_transcript_id "gnl|WGS:JAAVVJ|G4P62_T002663"; product "NACHT"; transcript_biotype "mRNA"; exon_number "3";
CM025015.1	Genbank	exon	53769054	53770884	.	-	.	gene_id "G4P62_001639"; transcript_id "gnl|WGS:JAAVVJ|G4P62_T002663"; locus_tag "G4P62_001639"; note "LRR and PYD domains-containing protein 12-like; transcript variant X1"; orig_protein_id "gnl|WGS:JAAVVJ|G4P62_P002663"; orig_transcript_id "gnl|WGS:JAAVVJ|G4P62_T002663"; product "NACHT"; transcript_biotype "mRNA"; exon_number "4";
CM025015.1	Genbank	exon	53765946	53766119	.	-	.	gene_id "G4P62_001639"; transcript_id "gnl|WGS:JAAVVJ|G4P62_T002663"; locus_tag "G4P62_001639"; note "LRR and PYD domains-containing protein 12-like; transcript variant X1"; orig_protein_id "gnl|WGS:JAAVVJ|G4P62_P002663"; orig_transcript_id "gnl|WGS:JAAVVJ|G4P62_T002663"; product "NACHT"; transcript_biotype "mRNA"; exon_number "5";
CM025015.1	Genbank	exon	53765682	53765855	.	-	.	gene_id "G4P62_001639"; transcript_id "gnl|WGS:JAAVVJ|G4P62_T002663"; locus_tag "G4P62_001639"; note "LRR and PYD domains-containing protein 12-like; transcript variant X1"; orig_protein_id "gnl|WGS:JAAVVJ|G4P62_P002663"; orig_transcript_id "gnl|WGS:JAAVVJ|G4P62_T002663"; product "NACHT"; transcript_biotype "mRNA"; exon_number "6";
CM025015.1	Genbank	exon	53765549	53765595	.	-	.	gene_id "G4P62_001639"; transcript_id "gnl|WGS:JAAVVJ|G4P62_T002663"; locus_tag "G4P62_001639"; note "LRR and PYD domains-containing protein 12-like; transcript variant X1"; orig_protein_id "gnl|WGS:JAAVVJ|G4P62_P002663"; orig_transcript_id "gnl|WGS:JAAVVJ|G4P62_T002663"; product "NACHT"; transcript_biotype "mRNA"; exon_number "7";
CM025015.1	Genbank	exon	53763888	53764774	.	-	.	gene_id "G4P62_001639"; transcript_id "gnl|WGS:JAAVVJ|G4P62_T002663"; locus_tag "G4P62_001639"; note "LRR and PYD domains-containing protein 12-like; transcript variant X1"; orig_protein_id "gnl|WGS:JAAVVJ|G4P62_P002663"; orig_transcript_id "gnl|WGS:JAAVVJ|G4P62_T002663"; product "NACHT"; transcript_biotype "mRNA"; exon_number "8";
CM025015.1	Genbank	CDS	53771300	53771561	.	-	0	gene_id "G4P62_001639"; transcript_id "gnl|WGS:JAAVVJ|G4P62_T002663"; gbkey "CDS"; locus_tag "G4P62_001639"; orig_transcript_id "gnl|WGS:JAAVVJ|G4P62_T002663"; product "transcript variant X1"; protein_id "KAF7216591.1"; exon_number "2";
CM025015.1	Genbank	CDS	53771150	53771233	.	-	2	gene_id "G4P62_001639"; transcript_id "gnl|WGS:JAAVVJ|G4P62_T002663"; gbkey "CDS"; locus_tag "G4P62_001639"; orig_transcript_id "gnl|WGS:JAAVVJ|G4P62_T002663"; product "transcript variant X1"; protein_id "KAF7216591.1"; exon_number "3";
CM025015.1	Genbank	CDS	53769054	53770884	.	-	2	gene_id "G4P62_001639"; transcript_id "gnl|WGS:JAAVVJ|G4P62_T002663"; gbkey "CDS"; locus_tag "G4P62_001639"; orig_transcript_id "gnl|WGS:JAAVVJ|G4P62_T002663"; product "transcript variant X1"; protein_id "KAF7216591.1"; exon_number "4";
CM025015.1	Genbank	CDS	53765946	53766119	.	-	1	gene_id "G4P62_001639"; transcript_id "gnl|WGS:JAAVVJ|G4P62_T002663"; gbkey "CDS"; locus_tag "G4P62_001639"; orig_transcript_id "gnl|WGS:JAAVVJ|G4P62_T002663"; product "transcript variant X1"; protein_id "KAF7216591.1"; exon_number "5";
CM025015.1	Genbank	CDS	53765682	53765855	.	-	1	gene_id "G4P62_001639"; transcript_id "gnl|WGS:JAAVVJ|G4P62_T002663"; gbkey "CDS"; locus_tag "G4P62_001639"; orig_transcript_id "gnl|WGS:JAAVVJ|G4P62_T002663"; product "transcript variant X1"; protein_id "KAF7216591.1"; exon_number "6";
CM025015.1	Genbank	CDS	53765549	53765595	.	-	1	gene_id "G4P62_001639"; transcript_id "gnl|WGS:JAAVVJ|G4P62_T002663"; gbkey "CDS"; locus_tag "G4P62_001639"; orig_transcript_id "gnl|WGS:JAAVVJ|G4P62_T002663"; product "transcript variant X1"; protein_id "KAF7216591.1"; exon_number "7";
CM025015.1	Genbank	CDS	53764203	53764774	.	-	2	gene_id "G4P62_001639"; transcript_id "gnl|WGS:JAAVVJ|G4P62_T002663"; gbkey "CDS"; locus_tag "G4P62_001639"; orig_transcript_id "gnl|WGS:JAAVVJ|G4P62_T002663"; product "transcript variant X1"; protein_id "KAF7216591.1"; exon_number "8";
CM025015.1	Genbank	start_codon	53771559	53771561	.	-	0	gene_id "G4P62_001639"; transcript_id "gnl|WGS:JAAVVJ|G4P62_T002663"; gbkey "CDS"; locus_tag "G4P62_001639"; orig_transcript_id "gnl|WGS:JAAVVJ|G4P62_T002663"; product "transcript variant X1"; protein_id "KAF7216591.1"; exon_number "2";
CM025015.1	Genbank	stop_codon	53764200	53764202	.	-	0	gene_id "G4P62_001639"; transcript_id "gnl|WGS:JAAVVJ|G4P62_T002663"; gbkey "CDS"; locus_tag "G4P62_001639"; orig_transcript_id "gnl|WGS:JAAVVJ|G4P62_T002663"; product "transcript variant X1"; protein_id "KAF7216591.1"; exon_number "8";
CM025015.1	Genbank	gene	53775871	53788533	.	+	.	gene_id "G4P62_001640"; transcript_id ""; description "aftiphilin-like isoform X1"; gbkey "Gene"; gene_biotype "protein_coding"; locus_tag "G4P62_001640"; note "LOC107394084";
CM025015.1	Genbank	transcript	53775871	53788533	.	+	.	gene_id "G4P62_001640"; transcript_id "gnl|WGS:JAAVVJ|G4P62_T002664"; gbkey "mRNA"; locus_tag "G4P62_001640"; note "transcript variant X2"; orig_protein_id "gnl|WGS:JAAVVJ|G4P62_P002664"; orig_transcript_id "gnl|WGS:JAAVVJ|G4P62_T002664"; product "aftiphilin-like"; transcript_biotype "mRNA";
CM025015.1	Genbank	exon	53775871	53776318	.	+	.	gene_id "G4P62_001640"; transcript_id "gnl|WGS:JAAVVJ|G4P62_T002664"; locus_tag "G4P62_001640"; note "transcript variant X2"; orig_protein_id "gnl|WGS:JAAVVJ|G4P62_P002664"; orig_transcript_id "gnl|WGS:JAAVVJ|G4P62_T002664"; product "aftiphilin-like"; transcript_biotype "mRNA"; exon_number "1";
CM025015.1	Genbank	exon	53778035	53779534	.	+	.	gene_id "G4P62_001640"; transcript_id "gnl|WGS:JAAVVJ|G4P62_T002664"; locus_tag "G4P62_001640"; note "transcript variant X2"; orig_protein_id "gnl|WGS:JAAVVJ|G4P62_P002664"; orig_transcript_id "gnl|WGS:JAAVVJ|G4P62_T002664"; product "aftiphilin-like"; transcript_biotype "mRNA"; exon_number "2";
CM025015.1	Genbank	exon	53780082	53780248	.	+	.	gene_id "G4P62_001640"; transcript_id "gnl|WGS:JAAVVJ|G4P62_T002664"; locus_tag "G4P62_001640"; note "transcript variant X2"; orig_protein_id "gnl|WGS:JAAVVJ|G4P62_P002664"; orig_transcript_id "gnl|WGS:JAAVVJ|G4P62_T002664"; product "aftiphilin-like"; transcript_biotype "mRNA"; exon_number "3";
CM025015.1	Genbank	exon	53784324	53784453	.	+	.	gene_id "G4P62_001640"; transcript_id "gnl|WGS:JAAVVJ|G4P62_T002664"; locus_tag "G4P62_001640"; note "transcript variant X2"; orig_protein_id "gnl|WGS:JAAVVJ|G4P62_P002664"; orig_transcript_id "gnl|WGS:JAAVVJ|G4P62_T002664"; product "aftiphilin-like"; transcript_biotype "mRNA"; exon_number "4";
CM025015.1	Genbank	exon	53784749	53784805	.	+	.	gene_id "G4P62_001640"; transcript_id "gnl|WGS:JAAVVJ|G4P62_T002664"; locus_tag "G4P62_001640"; note "transcript variant X2"; orig_protein_id "gnl|WGS:JAAVVJ|G4P62_P002664"; orig_transcript_id "gnl|WGS:JAAVVJ|G4P62_T002664"; product "aftiphilin-like"; transcript_biotype "mRNA"; exon_number "5";
CM025015.1	Genbank	exon	53784878	53785000	.	+	.	gene_id "G4P62_001640"; transcript_id "gnl|WGS:JAAVVJ|G4P62_T002664"; locus_tag "G4P62_001640"; note "transcript variant X2"; orig_protein_id "gnl|WGS:JAAVVJ|G4P62_P002664"; orig_transcript_id "gnl|WGS:JAAVVJ|G4P62_T002664"; product "aftiphilin-like"; transcript_biotype "mRNA"; exon_number "6";
CM025015.1	Genbank	exon	53785109	53785169	.	+	.	gene_id "G4P62_001640"; transcript_id "gnl|WGS:JAAVVJ|G4P62_T002664"; locus_tag "G4P62_001640"; note "transcript variant X2"; orig_protein_id "gnl|WGS:JAAVVJ|G4P62_P002664"; orig_transcript_id "gnl|WGS:JAAVVJ|G4P62_T002664"; product "aftiphilin-like"; transcript_biotype "mRNA"; exon_number "7";
CM025015.1	Genbank	exon	53785845	53785928	.	+	.	gene_id "G4P62_001640"; transcript_id "gnl|WGS:JAAVVJ|G4P62_T002664"; locus_tag "G4P62_001640"; note "transcript variant X2"; orig_protein_id "gnl|WGS:JAAVVJ|G4P62_P002664"; orig_transcript_id "gnl|WGS:JAAVVJ|G4P62_T002664"; product "aftiphilin-like"; transcript_biotype "mRNA"; exon_number "8";
CM025015.1	Genbank	exon	53787253	53787376	.	+	.	gene_id "G4P62_001640"; transcript_id "gnl|WGS:JAAVVJ|G4P62_T002664"; locus_tag "G4P62_001640"; note "transcript variant X2"; orig_protein_id "gnl|WGS:JAAVVJ|G4P62_P002664"; orig_transcript_id "gnl|WGS:JAAVVJ|G4P62_T002664"; product "aftiphilin-like"; transcript_biotype "mRNA"; exon_number "9";
CM025015.1	Genbank	exon	53787453	53788533	.	+	.	gene_id "G4P62_001640"; transcript_id "gnl|WGS:JAAVVJ|G4P62_T002664"; locus_tag "G4P62_001640"; note "transcript variant X2"; orig_protein_id "gnl|WGS:JAAVVJ|G4P62_P002664"; orig_transcript_id "gnl|WGS:JAAVVJ|G4P62_T002664"; product "aftiphilin-like"; transcript_biotype "mRNA"; exon_number "10";
CM025015.1	Genbank	CDS	53778071	53779534	.	+	0	gene_id "G4P62_001640"; transcript_id "gnl|WGS:JAAVVJ|G4P62_T002664"; gbkey "CDS"; locus_tag "G4P62_001640"; orig_transcript_id "gnl|WGS:JAAVVJ|G4P62_T002664"; product "transcript variant X2"; protein_id "KAF7216592.1"; exon_number "2";
CM025015.1	Genbank	CDS	53780082	53780248	.	+	0	gene_id "G4P62_001640"; transcript_id "gnl|WGS:JAAVVJ|G4P62_T002664"; gbkey "CDS"; locus_tag "G4P62_001640"; orig_transcript_id "gnl|WGS:JAAVVJ|G4P62_T002664"; product "transcript variant X2"; protein_id "KAF7216592.1"; exon_number "3";
CM025015.1	Genbank	CDS	53784324	53784453	.	+	1	gene_id "G4P62_001640"; transcript_id "gnl|WGS:JAAVVJ|G4P62_T002664"; gbkey "CDS"; locus_tag "G4P62_001640"; orig_transcript_id "gnl|WGS:JAAVVJ|G4P62_T002664"; product "transcript variant X2"; protein_id "KAF7216592.1"; exon_number "4";
CM025015.1	Genbank	CDS	53784749	53784805	.	+	0	gene_id "G4P62_001640"; transcript_id "gnl|WGS:JAAVVJ|G4P62_T002664"; gbkey "CDS"; locus_tag "G4P62_001640"; orig_transcript_id "gnl|WGS:JAAVVJ|G4P62_T002664"; product "transcript variant X2"; protein_id "KAF7216592.1"; exon_number "5";
CM025015.1	Genbank	CDS	53784878	53785000	.	+	0	gene_id "G4P62_001640"; transcript_id "gnl|WGS:JAAVVJ|G4P62_T002664"; gbkey "CDS"; locus_tag "G4P62_001640"; orig_transcript_id "gnl|WGS:JAAVVJ|G4P62_T002664"; product "transcript variant X2"; protein_id "KAF7216592.1"; exon_number "6";
CM025015.1	Genbank	CDS	53785109	53785169	.	+	0	gene_id "G4P62_001640"; transcript_id "gnl|WGS:JAAVVJ|G4P62_T002664"; gbkey "CDS"; locus_tag "G4P62_001640"; orig_transcript_id "gnl|WGS:JAAVVJ|G4P62_T002664"; product "transcript variant X2"; protein_id "KAF7216592.1"; exon_number "7";
CM025015.1	Genbank	CDS	53785845	53785928	.	+	2	gene_id "G4P62_001640"; transcript_id "gnl|WGS:JAAVVJ|G4P62_T002664"; gbkey "CDS"; locus_tag "G4P62_001640"; orig_transcript_id "gnl|WGS:JAAVVJ|G4P62_T002664"; product "transcript variant X2"; protein_id "KAF7216592.1"; exon_number "8";
CM025015.1	Genbank	CDS	53787253	53787376	.	+	2	gene_id "G4P62_001640"; transcript_id "gnl|WGS:JAAVVJ|G4P62_T002664"; gbkey "CDS"; locus_tag "G4P62_001640"; orig_transcript_id "gnl|WGS:JAAVVJ|G4P62_T002664"; product "transcript variant X2"; protein_id "KAF7216592.1"; exon_number "9";
CM025015.1	Genbank	CDS	53787453	53787591	.	+	1	gene_id "G4P62_001640"; transcript_id "gnl|WGS:JAAVVJ|G4P62_T002664"; gbkey "CDS"; locus_tag "G4P62_001640"; orig_transcript_id "gnl|WGS:JAAVVJ|G4P62_T002664"; product "transcript variant X2"; protein_id "KAF7216592.1"; exon_number "10";
CM025015.1	Genbank	start_codon	53778071	53778073	.	+	0	gene_id "G4P62_001640"; transcript_id "gnl|WGS:JAAVVJ|G4P62_T002664"; gbkey "CDS"; locus_tag "G4P62_001640"; orig_transcript_id "gnl|WGS:JAAVVJ|G4P62_T002664"; product "transcript variant X2"; protein_id "KAF7216592.1"; exon_number "2";
CM025015.1	Genbank	stop_codon	53787592	53787594	.	+	0	gene_id "G4P62_001640"; transcript_id "gnl|WGS:JAAVVJ|G4P62_T002664"; gbkey "CDS"; locus_tag "G4P62_001640"; orig_transcript_id "gnl|WGS:JAAVVJ|G4P62_T002664"; product "transcript variant X2"; protein_id "KAF7216592.1"; exon_number "10";
CM025015.1	Genbank	transcript	53775872	53788533	.	+	.	gene_id "G4P62_001640"; transcript_id "gnl|WGS:JAAVVJ|G4P62_T002665"; gbkey "mRNA"; locus_tag "G4P62_001640"; note "transcript variant X1"; orig_protein_id "gnl|WGS:JAAVVJ|G4P62_P002665"; orig_transcript_id "gnl|WGS:JAAVVJ|G4P62_T002665"; product "aftiphilin-like"; transcript_biotype "mRNA";
CM025015.1	Genbank	exon	53775872	53776252	.	+	.	gene_id "G4P62_001640"; transcript_id "gnl|WGS:JAAVVJ|G4P62_T002665"; locus_tag "G4P62_001640"; note "transcript variant X1"; orig_protein_id "gnl|WGS:JAAVVJ|G4P62_P002665"; orig_transcript_id "gnl|WGS:JAAVVJ|G4P62_T002665"; product "aftiphilin-like"; transcript_biotype "mRNA"; exon_number "1";
CM025015.1	Genbank	exon	53778035	53779534	.	+	.	gene_id "G4P62_001640"; transcript_id "gnl|WGS:JAAVVJ|G4P62_T002665"; locus_tag "G4P62_001640"; note "transcript variant X1"; orig_protein_id "gnl|WGS:JAAVVJ|G4P62_P002665"; orig_transcript_id "gnl|WGS:JAAVVJ|G4P62_T002665"; product "aftiphilin-like"; transcript_biotype "mRNA"; exon_number "2";
CM025015.1	Genbank	exon	53780082	53780248	.	+	.	gene_id "G4P62_001640"; transcript_id "gnl|WGS:JAAVVJ|G4P62_T002665"; locus_tag "G4P62_001640"; note "transcript variant X1"; orig_protein_id "gnl|WGS:JAAVVJ|G4P62_P002665"; orig_transcript_id "gnl|WGS:JAAVVJ|G4P62_T002665"; product "aftiphilin-like"; transcript_biotype "mRNA"; exon_number "3";
CM025015.1	Genbank	exon	53784324	53784453	.	+	.	gene_id "G4P62_001640"; transcript_id "gnl|WGS:JAAVVJ|G4P62_T002665"; locus_tag "G4P62_001640"; note "transcript variant X1"; orig_protein_id "gnl|WGS:JAAVVJ|G4P62_P002665"; orig_transcript_id "gnl|WGS:JAAVVJ|G4P62_T002665"; product "aftiphilin-like"; transcript_biotype "mRNA"; exon_number "4";
CM025015.1	Genbank	exon	53784749	53784805	.	+	.	gene_id "G4P62_001640"; transcript_id "gnl|WGS:JAAVVJ|G4P62_T002665"; locus_tag "G4P62_001640"; note "transcript variant X1"; orig_protein_id "gnl|WGS:JAAVVJ|G4P62_P002665"; orig_transcript_id "gnl|WGS:JAAVVJ|G4P62_T002665"; product "aftiphilin-like"; transcript_biotype "mRNA"; exon_number "5";
CM025015.1	Genbank	exon	53784878	53785000	.	+	.	gene_id "G4P62_001640"; transcript_id "gnl|WGS:JAAVVJ|G4P62_T002665"; locus_tag "G4P62_001640"; note "transcript variant X1"; orig_protein_id "gnl|WGS:JAAVVJ|G4P62_P002665"; orig_transcript_id "gnl|WGS:JAAVVJ|G4P62_T002665"; product "aftiphilin-like"; transcript_biotype "mRNA"; exon_number "6";
CM025015.1	Genbank	exon	53785109	53785169	.	+	.	gene_id "G4P62_001640"; transcript_id "gnl|WGS:JAAVVJ|G4P62_T002665"; locus_tag "G4P62_001640"; note "transcript variant X1"; orig_protein_id "gnl|WGS:JAAVVJ|G4P62_P002665"; orig_transcript_id "gnl|WGS:JAAVVJ|G4P62_T002665"; product "aftiphilin-like"; transcript_biotype "mRNA"; exon_number "7";
CM025015.1	Genbank	exon	53785845	53785928	.	+	.	gene_id "G4P62_001640"; transcript_id "gnl|WGS:JAAVVJ|G4P62_T002665"; locus_tag "G4P62_001640"; note "transcript variant X1"; orig_protein_id "gnl|WGS:JAAVVJ|G4P62_P002665"; orig_transcript_id "gnl|WGS:JAAVVJ|G4P62_T002665"; product "aftiphilin-like"; transcript_biotype "mRNA"; exon_number "8";
CM025015.1	Genbank	exon	53787253	53787376	.	+	.	gene_id "G4P62_001640"; transcript_id "gnl|WGS:JAAVVJ|G4P62_T002665"; locus_tag "G4P62_001640"; note "transcript variant X1"; orig_protein_id "gnl|WGS:JAAVVJ|G4P62_P002665"; orig_transcript_id "gnl|WGS:JAAVVJ|G4P62_T002665"; product "aftiphilin-like"; transcript_biotype "mRNA"; exon_number "9";
CM025015.1	Genbank	exon	53787453	53788533	.	+	.	gene_id "G4P62_001640"; transcript_id "gnl|WGS:JAAVVJ|G4P62_T002665"; locus_tag "G4P62_001640"; note "transcript variant X1"; orig_protein_id "gnl|WGS:JAAVVJ|G4P62_P002665"; orig_transcript_id "gnl|WGS:JAAVVJ|G4P62_T002665"; product "aftiphilin-like"; transcript_biotype "mRNA"; exon_number "10";
CM025015.1	Genbank	CDS	53778071	53779534	.	+	0	gene_id "G4P62_001640"; transcript_id "gnl|WGS:JAAVVJ|G4P62_T002665"; gbkey "CDS"; locus_tag "G4P62_001640"; orig_transcript_id "gnl|WGS:JAAVVJ|G4P62_T002665"; product "transcript variant X1"; protein_id "KAF7216593.1"; exon_number "2";
CM025015.1	Genbank	CDS	53780082	53780248	.	+	0	gene_id "G4P62_001640"; transcript_id "gnl|WGS:JAAVVJ|G4P62_T002665"; gbkey "CDS"; locus_tag "G4P62_001640"; orig_transcript_id "gnl|WGS:JAAVVJ|G4P62_T002665"; product "transcript variant X1"; protein_id "KAF7216593.1"; exon_number "3";
CM025015.1	Genbank	CDS	53784324	53784453	.	+	1	gene_id "G4P62_001640"; transcript_id "gnl|WGS:JAAVVJ|G4P62_T002665"; gbkey "CDS"; locus_tag "G4P62_001640"; orig_transcript_id "gnl|WGS:JAAVVJ|G4P62_T002665"; product "transcript variant X1"; protein_id "KAF7216593.1"; exon_number "4";
CM025015.1	Genbank	CDS	53784749	53784805	.	+	0	gene_id "G4P62_001640"; transcript_id "gnl|WGS:JAAVVJ|G4P62_T002665"; gbkey "CDS"; locus_tag "G4P62_001640"; orig_transcript_id "gnl|WGS:JAAVVJ|G4P62_T002665"; product "transcript variant X1"; protein_id "KAF7216593.1"; exon_number "5";
CM025015.1	Genbank	CDS	53784878	53785000	.	+	0	gene_id "G4P62_001640"; transcript_id "gnl|WGS:JAAVVJ|G4P62_T002665"; gbkey "CDS"; locus_tag "G4P62_001640"; orig_transcript_id "gnl|WGS:JAAVVJ|G4P62_T002665"; product "transcript variant X1"; protein_id "KAF7216593.1"; exon_number "6";
CM025015.1	Genbank	CDS	53785109	53785169	.	+	0	gene_id "G4P62_001640"; transcript_id "gnl|WGS:JAAVVJ|G4P62_T002665"; gbkey "CDS"; locus_tag "G4P62_001640"; orig_transcript_id "gnl|WGS:JAAVVJ|G4P62_T002665"; product "transcript variant X1"; protein_id "KAF7216593.1"; exon_number "7";
CM025015.1	Genbank	CDS	53785845	53785928	.	+	2	gene_id "G4P62_001640"; transcript_id "gnl|WGS:JAAVVJ|G4P62_T002665"; gbkey "CDS"; locus_tag "G4P62_001640"; orig_transcript_id "gnl|WGS:JAAVVJ|G4P62_T002665"; product "transcript variant X1"; protein_id "KAF7216593.1"; exon_number "8";
CM025015.1	Genbank	CDS	53787253	53787376	.	+	2	gene_id "G4P62_001640"; transcript_id "gnl|WGS:JAAVVJ|G4P62_T002665"; gbkey "CDS"; locus_tag "G4P62_001640"; orig_transcript_id "gnl|WGS:JAAVVJ|G4P62_T002665"; product "transcript variant X1"; protein_id "KAF7216593.1"; exon_number "9";
CM025015.1	Genbank	CDS	53787453	53787591	.	+	1	gene_id "G4P62_001640"; transcript_id "gnl|WGS:JAAVVJ|G4P62_T002665"; gbkey "CDS"; locus_tag "G4P62_001640"; orig_transcript_id "gnl|WGS:JAAVVJ|G4P62_T002665"; product "transcript variant X1"; protein_id "KAF7216593.1"; exon_number "10";
CM025015.1	Genbank	start_codon	53778071	53778073	.	+	0	gene_id "G4P62_001640"; transcript_id "gnl|WGS:JAAVVJ|G4P62_T002665"; gbkey "CDS"; locus_tag "G4P62_001640"; orig_transcript_id "gnl|WGS:JAAVVJ|G4P62_T002665"; product "transcript variant X1"; protein_id "KAF7216593.1"; exon_number "2";
CM025015.1	Genbank	stop_codon	53787592	53787594	.	+	0	gene_id "G4P62_001640"; transcript_id "gnl|WGS:JAAVVJ|G4P62_T002665"; gbkey "CDS"; locus_tag "G4P62_001640"; orig_transcript_id "gnl|WGS:JAAVVJ|G4P62_T002665"; product "transcript variant X1"; protein_id "KAF7216593.1"; exon_number "10";
CM025015.1	Genbank	transcript	53775872	53788533	.	+	.	gene_id "G4P62_001640"; transcript_id "gnl|WGS:JAAVVJ|G4P62_T002666"; gbkey "mRNA"; locus_tag "G4P62_001640"; note "transcript variant X3"; orig_protein_id "gnl|WGS:JAAVVJ|G4P62_P002666"; orig_transcript_id "gnl|WGS:JAAVVJ|G4P62_T002666"; product "aftiphilin-like"; transcript_biotype "mRNA";
CM025015.1	Genbank	exon	53775872	53776252	.	+	.	gene_id "G4P62_001640"; transcript_id "gnl|WGS:JAAVVJ|G4P62_T002666"; locus_tag "G4P62_001640"; note "transcript variant X3"; orig_protein_id "gnl|WGS:JAAVVJ|G4P62_P002666"; orig_transcript_id "gnl|WGS:JAAVVJ|G4P62_T002666"; product "aftiphilin-like"; transcript_biotype "mRNA"; exon_number "1";
CM025015.1	Genbank	exon	53778035	53779534	.	+	.	gene_id "G4P62_001640"; transcript_id "gnl|WGS:JAAVVJ|G4P62_T002666"; locus_tag "G4P62_001640"; note "transcript variant X3"; orig_protein_id "gnl|WGS:JAAVVJ|G4P62_P002666"; orig_transcript_id "gnl|WGS:JAAVVJ|G4P62_T002666"; product "aftiphilin-like"; transcript_biotype "mRNA"; exon_number "2";
CM025015.1	Genbank	exon	53780082	53780248	.	+	.	gene_id "G4P62_001640"; transcript_id "gnl|WGS:JAAVVJ|G4P62_T002666"; locus_tag "G4P62_001640"; note "transcript variant X3"; orig_protein_id "gnl|WGS:JAAVVJ|G4P62_P002666"; orig_transcript_id "gnl|WGS:JAAVVJ|G4P62_T002666"; product "aftiphilin-like"; transcript_biotype "mRNA"; exon_number "3";
CM025015.1	Genbank	exon	53784324	53784453	.	+	.	gene_id "G4P62_001640"; transcript_id "gnl|WGS:JAAVVJ|G4P62_T002666"; locus_tag "G4P62_001640"; note "transcript variant X3"; orig_protein_id "gnl|WGS:JAAVVJ|G4P62_P002666"; orig_transcript_id "gnl|WGS:JAAVVJ|G4P62_T002666"; product "aftiphilin-like"; transcript_biotype "mRNA"; exon_number "4";
CM025015.1	Genbank	exon	53784749	53784805	.	+	.	gene_id "G4P62_001640"; transcript_id "gnl|WGS:JAAVVJ|G4P62_T002666"; locus_tag "G4P62_001640"; note "transcript variant X3"; orig_protein_id "gnl|WGS:JAAVVJ|G4P62_P002666"; orig_transcript_id "gnl|WGS:JAAVVJ|G4P62_T002666"; product "aftiphilin-like"; transcript_biotype "mRNA"; exon_number "5";
CM025015.1	Genbank	exon	53784878	53785000	.	+	.	gene_id "G4P62_001640"; transcript_id "gnl|WGS:JAAVVJ|G4P62_T002666"; locus_tag "G4P62_001640"; note "transcript variant X3"; orig_protein_id "gnl|WGS:JAAVVJ|G4P62_P002666"; orig_transcript_id "gnl|WGS:JAAVVJ|G4P62_T002666"; product "aftiphilin-like"; transcript_biotype "mRNA"; exon_number "6";
CM025015.1	Genbank	exon	53785109	53785169	.	+	.	gene_id "G4P62_001640"; transcript_id "gnl|WGS:JAAVVJ|G4P62_T002666"; locus_tag "G4P62_001640"; note "transcript variant X3"; orig_protein_id "gnl|WGS:JAAVVJ|G4P62_P002666"; orig_transcript_id "gnl|WGS:JAAVVJ|G4P62_T002666"; product "aftiphilin-like"; transcript_biotype "mRNA"; exon_number "7";
CM025015.1	Genbank	exon	53787253	53787376	.	+	.	gene_id "G4P62_001640"; transcript_id "gnl|WGS:JAAVVJ|G4P62_T002666"; locus_tag "G4P62_001640"; note "transcript variant X3"; orig_protein_id "gnl|WGS:JAAVVJ|G4P62_P002666"; orig_transcript_id "gnl|WGS:JAAVVJ|G4P62_T002666"; product "aftiphilin-like"; transcript_biotype "mRNA"; exon_number "8";
CM025015.1	Genbank	exon	53787453	53788533	.	+	.	gene_id "G4P62_001640"; transcript_id "gnl|WGS:JAAVVJ|G4P62_T002666"; locus_tag "G4P62_001640"; note "transcript variant X3"; orig_protein_id "gnl|WGS:JAAVVJ|G4P62_P002666"; orig_transcript_id "gnl|WGS:JAAVVJ|G4P62_T002666"; product "aftiphilin-like"; transcript_biotype "mRNA"; exon_number "9";
CM025015.1	Genbank	CDS	53778071	53779534	.	+	0	gene_id "G4P62_001640"; transcript_id "gnl|WGS:JAAVVJ|G4P62_T002666"; gbkey "CDS"; locus_tag "G4P62_001640"; orig_transcript_id "gnl|WGS:JAAVVJ|G4P62_T002666"; product "transcript variant X3"; protein_id "KAF7216594.1"; exon_number "2";
CM025015.1	Genbank	CDS	53780082	53780248	.	+	0	gene_id "G4P62_001640"; transcript_id "gnl|WGS:JAAVVJ|G4P62_T002666"; gbkey "CDS"; locus_tag "G4P62_001640"; orig_transcript_id "gnl|WGS:JAAVVJ|G4P62_T002666"; product "transcript variant X3"; protein_id "KAF7216594.1"; exon_number "3";
CM025015.1	Genbank	CDS	53784324	53784453	.	+	1	gene_id "G4P62_001640"; transcript_id "gnl|WGS:JAAVVJ|G4P62_T002666"; gbkey "CDS"; locus_tag "G4P62_001640"; orig_transcript_id "gnl|WGS:JAAVVJ|G4P62_T002666"; product "transcript variant X3"; protein_id "KAF7216594.1"; exon_number "4";
CM025015.1	Genbank	CDS	53784749	53784805	.	+	0	gene_id "G4P62_001640"; transcript_id "gnl|WGS:JAAVVJ|G4P62_T002666"; gbkey "CDS"; locus_tag "G4P62_001640"; orig_transcript_id "gnl|WGS:JAAVVJ|G4P62_T002666"; product "transcript variant X3"; protein_id "KAF7216594.1"; exon_number "5";
CM025015.1	Genbank	CDS	53784878	53785000	.	+	0	gene_id "G4P62_001640"; transcript_id "gnl|WGS:JAAVVJ|G4P62_T002666"; gbkey "CDS"; locus_tag "G4P62_001640"; orig_transcript_id "gnl|WGS:JAAVVJ|G4P62_T002666"; product "transcript variant X3"; protein_id "KAF7216594.1"; exon_number "6";
CM025015.1	Genbank	CDS	53785109	53785169	.	+	0	gene_id "G4P62_001640"; transcript_id "gnl|WGS:JAAVVJ|G4P62_T002666"; gbkey "CDS"; locus_tag "G4P62_001640"; orig_transcript_id "gnl|WGS:JAAVVJ|G4P62_T002666"; product "transcript variant X3"; protein_id "KAF7216594.1"; exon_number "7";
CM025015.1	Genbank	CDS	53787253	53787376	.	+	2	gene_id "G4P62_001640"; transcript_id "gnl|WGS:JAAVVJ|G4P62_T002666"; gbkey "CDS"; locus_tag "G4P62_001640"; orig_transcript_id "gnl|WGS:JAAVVJ|G4P62_T002666"; product "transcript variant X3"; protein_id "KAF7216594.1"; exon_number "8";
CM025015.1	Genbank	CDS	53787453	53787591	.	+	1	gene_id "G4P62_001640"; transcript_id "gnl|WGS:JAAVVJ|G4P62_T002666"; gbkey "CDS"; locus_tag "G4P62_001640"; orig_transcript_id "gnl|WGS:JAAVVJ|G4P62_T002666"; product "transcript variant X3"; protein_id "KAF7216594.1"; exon_number "9";
CM025015.1	Genbank	start_codon	53778071	53778073	.	+	0	gene_id "G4P62_001640"; transcript_id "gnl|WGS:JAAVVJ|G4P62_T002666"; gbkey "CDS"; locus_tag "G4P62_001640"; orig_transcript_id "gnl|WGS:JAAVVJ|G4P62_T002666"; product "transcript variant X3"; protein_id "KAF7216594.1"; exon_number "2";
CM025015.1	Genbank	stop_codon	53787592	53787594	.	+	0	gene_id "G4P62_001640"; transcript_id "gnl|WGS:JAAVVJ|G4P62_T002666"; gbkey "CDS"; locus_tag "G4P62_001640"; orig_transcript_id "gnl|WGS:JAAVVJ|G4P62_T002666"; product "transcript variant X3"; protein_id "KAF7216594.1"; exon_number "9";
CM025015.1	Genbank	gene	53790362	53795705	.	-	.	gene_id "G4P62_001641"; transcript_id ""; description "ras-related protein Rab-1A"; gbkey "Gene"; gene "rab1a"; gene_biotype "protein_coding"; locus_tag "G4P62_001641";
CM025015.1	Genbank	transcript	53790362	53795705	.	-	.	gene_id "G4P62_001641"; transcript_id "gnl|WGS:JAAVVJ|G4P62_T002667"; gbkey "mRNA"; gene "rab1a"; locus_tag "G4P62_001641"; note "member RAS oncogene family"; orig_protein_id "gnl|WGS:JAAVVJ|G4P62_P002667"; orig_transcript_id "gnl|WGS:JAAVVJ|G4P62_T002667"; product "RAB1A"; transcript_biotype "mRNA";
CM025015.1	Genbank	exon	53795521	53795705	.	-	.	gene_id "G4P62_001641"; transcript_id "gnl|WGS:JAAVVJ|G4P62_T002667"; gene "rab1a"; locus_tag "G4P62_001641"; note "member RAS oncogene family"; orig_protein_id "gnl|WGS:JAAVVJ|G4P62_P002667"; orig_transcript_id "gnl|WGS:JAAVVJ|G4P62_T002667"; product "RAB1A"; transcript_biotype "mRNA"; exon_number "1";
CM025015.1	Genbank	exon	53792231	53792303	.	-	.	gene_id "G4P62_001641"; transcript_id "gnl|WGS:JAAVVJ|G4P62_T002667"; gene "rab1a"; locus_tag "G4P62_001641"; note "member RAS oncogene family"; orig_protein_id "gnl|WGS:JAAVVJ|G4P62_P002667"; orig_transcript_id "gnl|WGS:JAAVVJ|G4P62_T002667"; product "RAB1A"; transcript_biotype "mRNA"; exon_number "2";
CM025015.1	Genbank	exon	53792058	53792153	.	-	.	gene_id "G4P62_001641"; transcript_id "gnl|WGS:JAAVVJ|G4P62_T002667"; gene "rab1a"; locus_tag "G4P62_001641"; note "member RAS oncogene family"; orig_protein_id "gnl|WGS:JAAVVJ|G4P62_P002667"; orig_transcript_id "gnl|WGS:JAAVVJ|G4P62_T002667"; product "RAB1A"; transcript_biotype "mRNA"; exon_number "3";
CM025015.1	Genbank	exon	53791747	53791842	.	-	.	gene_id "G4P62_001641"; transcript_id "gnl|WGS:JAAVVJ|G4P62_T002667"; gene "rab1a"; locus_tag "G4P62_001641"; note "member RAS oncogene family"; orig_protein_id "gnl|WGS:JAAVVJ|G4P62_P002667"; orig_transcript_id "gnl|WGS:JAAVVJ|G4P62_T002667"; product "RAB1A"; transcript_biotype "mRNA"; exon_number "4";
CM025015.1	Genbank	exon	53791355	53791486	.	-	.	gene_id "G4P62_001641"; transcript_id "gnl|WGS:JAAVVJ|G4P62_T002667"; gene "rab1a"; locus_tag "G4P62_001641"; note "member RAS oncogene family"; orig_protein_id "gnl|WGS:JAAVVJ|G4P62_P002667"; orig_transcript_id "gnl|WGS:JAAVVJ|G4P62_T002667"; product "RAB1A"; transcript_biotype "mRNA"; exon_number "5";
CM025015.1	Genbank	exon	53790362	53791053	.	-	.	gene_id "G4P62_001641"; transcript_id "gnl|WGS:JAAVVJ|G4P62_T002667"; gene "rab1a"; locus_tag "G4P62_001641"; note "member RAS oncogene family"; orig_protein_id "gnl|WGS:JAAVVJ|G4P62_P002667"; orig_transcript_id "gnl|WGS:JAAVVJ|G4P62_T002667"; product "RAB1A"; transcript_biotype "mRNA"; exon_number "6";
CM025015.1	Genbank	CDS	53795521	53795534	.	-	0	gene_id "G4P62_001641"; transcript_id "gnl|WGS:JAAVVJ|G4P62_T002667"; gbkey "CDS"; gene "rab1a"; locus_tag "G4P62_001641"; orig_transcript_id "gnl|WGS:JAAVVJ|G4P62_T002667"; product "member RAS oncogene family"; protein_id "KAF7216595.1"; exon_number "1";
CM025015.1	Genbank	CDS	53792231	53792303	.	-	1	gene_id "G4P62_001641"; transcript_id "gnl|WGS:JAAVVJ|G4P62_T002667"; gbkey "CDS"; gene "rab1a"; locus_tag "G4P62_001641"; orig_transcript_id "gnl|WGS:JAAVVJ|G4P62_T002667"; product "member RAS oncogene family"; protein_id "KAF7216595.1"; exon_number "2";
CM025015.1	Genbank	CDS	53792058	53792153	.	-	0	gene_id "G4P62_001641"; transcript_id "gnl|WGS:JAAVVJ|G4P62_T002667"; gbkey "CDS"; gene "rab1a"; locus_tag "G4P62_001641"; orig_transcript_id "gnl|WGS:JAAVVJ|G4P62_T002667"; product "member RAS oncogene family"; protein_id "KAF7216595.1"; exon_number "3";
CM025015.1	Genbank	CDS	53791747	53791842	.	-	0	gene_id "G4P62_001641"; transcript_id "gnl|WGS:JAAVVJ|G4P62_T002667"; gbkey "CDS"; gene "rab1a"; locus_tag "G4P62_001641"; orig_transcript_id "gnl|WGS:JAAVVJ|G4P62_T002667"; product "member RAS oncogene family"; protein_id "KAF7216595.1"; exon_number "4";
CM025015.1	Genbank	CDS	53791355	53791486	.	-	0	gene_id "G4P62_001641"; transcript_id "gnl|WGS:JAAVVJ|G4P62_T002667"; gbkey "CDS"; gene "rab1a"; locus_tag "G4P62_001641"; orig_transcript_id "gnl|WGS:JAAVVJ|G4P62_T002667"; product "member RAS oncogene family"; protein_id "KAF7216595.1"; exon_number "5";
CM025015.1	Genbank	CDS	53790859	53791053	.	-	0	gene_id "G4P62_001641"; transcript_id "gnl|WGS:JAAVVJ|G4P62_T002667"; gbkey "CDS"; gene "rab1a"; locus_tag "G4P62_001641"; orig_transcript_id "gnl|WGS:JAAVVJ|G4P62_T002667"; product "member RAS oncogene family"; protein_id "KAF7216595.1"; exon_number "6";
CM025015.1	Genbank	start_codon	53795532	53795534	.	-	0	gene_id "G4P62_001641"; transcript_id "gnl|WGS:JAAVVJ|G4P62_T002667"; gbkey "CDS"; gene "rab1a"; locus_tag "G4P62_001641"; orig_transcript_id "gnl|WGS:JAAVVJ|G4P62_T002667"; product "member RAS oncogene family"; protein_id "KAF7216595.1"; exon_number "1";
CM025015.1	Genbank	stop_codon	53790856	53790858	.	-	0	gene_id "G4P62_001641"; transcript_id "gnl|WGS:JAAVVJ|G4P62_T002667"; gbkey "CDS"; gene "rab1a"; locus_tag "G4P62_001641"; orig_transcript_id "gnl|WGS:JAAVVJ|G4P62_T002667"; product "member RAS oncogene family"; protein_id "KAF7216595.1"; exon_number "6";
CM025015.1	Genbank	gene	53798472	53806338	.	-	.	gene_id "G4P62_001642"; transcript_id ""; description "sprouty-related EVH1 domain-containing protein"; gbkey "Gene"; gene "spred2"; gene_biotype "protein_coding"; locus_tag "G4P62_001642";
CM025015.1	Genbank	transcript	53798472	53806338	.	-	.	gene_id "G4P62_001642"; transcript_id "gnl|WGS:JAAVVJ|G4P62_T002668"; gbkey "mRNA"; gene "spred2"; locus_tag "G4P62_001642"; note "EVH1 domain containing 2"; orig_protein_id "gnl|WGS:JAAVVJ|G4P62_P002668"; orig_transcript_id "gnl|WGS:JAAVVJ|G4P62_T002668"; product "sprouty related"; transcript_biotype "mRNA";
CM025015.1	Genbank	exon	53805703	53806338	.	-	.	gene_id "G4P62_001642"; transcript_id "gnl|WGS:JAAVVJ|G4P62_T002668"; gene "spred2"; locus_tag "G4P62_001642"; note "EVH1 domain containing 2"; orig_protein_id "gnl|WGS:JAAVVJ|G4P62_P002668"; orig_transcript_id "gnl|WGS:JAAVVJ|G4P62_T002668"; product "sprouty related"; transcript_biotype "mRNA"; exon_number "1";
CM025015.1	Genbank	exon	53803753	53803927	.	-	.	gene_id "G4P62_001642"; transcript_id "gnl|WGS:JAAVVJ|G4P62_T002668"; gene "spred2"; locus_tag "G4P62_001642"; note "EVH1 domain containing 2"; orig_protein_id "gnl|WGS:JAAVVJ|G4P62_P002668"; orig_transcript_id "gnl|WGS:JAAVVJ|G4P62_T002668"; product "sprouty related"; transcript_biotype "mRNA"; exon_number "2";
CM025015.1	Genbank	exon	53803387	53803555	.	-	.	gene_id "G4P62_001642"; transcript_id "gnl|WGS:JAAVVJ|G4P62_T002668"; gene "spred2"; locus_tag "G4P62_001642"; note "EVH1 domain containing 2"; orig_protein_id "gnl|WGS:JAAVVJ|G4P62_P002668"; orig_transcript_id "gnl|WGS:JAAVVJ|G4P62_T002668"; product "sprouty related"; transcript_biotype "mRNA"; exon_number "3";
CM025015.1	Genbank	exon	53803221	53803285	.	-	.	gene_id "G4P62_001642"; transcript_id "gnl|WGS:JAAVVJ|G4P62_T002668"; gene "spred2"; locus_tag "G4P62_001642"; note "EVH1 domain containing 2"; orig_protein_id "gnl|WGS:JAAVVJ|G4P62_P002668"; orig_transcript_id "gnl|WGS:JAAVVJ|G4P62_T002668"; product "sprouty related"; transcript_biotype "mRNA"; exon_number "4";
CM025015.1	Genbank	exon	53799664	53799792	.	-	.	gene_id "G4P62_001642"; transcript_id "gnl|WGS:JAAVVJ|G4P62_T002668"; gene "spred2"; locus_tag "G4P62_001642"; note "EVH1 domain containing 2"; orig_protein_id "gnl|WGS:JAAVVJ|G4P62_P002668"; orig_transcript_id "gnl|WGS:JAAVVJ|G4P62_T002668"; product "sprouty related"; transcript_biotype "mRNA"; exon_number "5";
CM025015.1	Genbank	exon	53798472	53799441	.	-	.	gene_id "G4P62_001642"; transcript_id "gnl|WGS:JAAVVJ|G4P62_T002668"; gene "spred2"; locus_tag "G4P62_001642"; note "EVH1 domain containing 2"; orig_protein_id "gnl|WGS:JAAVVJ|G4P62_P002668"; orig_transcript_id "gnl|WGS:JAAVVJ|G4P62_T002668"; product "sprouty related"; transcript_biotype "mRNA"; exon_number "6";
CM025015.1	Genbank	CDS	53805703	53805728	.	-	0	gene_id "G4P62_001642"; transcript_id "gnl|WGS:JAAVVJ|G4P62_T002668"; gbkey "CDS"; gene "spred2"; locus_tag "G4P62_001642"; orig_transcript_id "gnl|WGS:JAAVVJ|G4P62_T002668"; product "EVH1 domain containing 2"; protein_id "KAF7216596.1"; exon_number "1";
CM025015.1	Genbank	CDS	53803753	53803927	.	-	1	gene_id "G4P62_001642"; transcript_id "gnl|WGS:JAAVVJ|G4P62_T002668"; gbkey "CDS"; gene "spred2"; locus_tag "G4P62_001642"; orig_transcript_id "gnl|WGS:JAAVVJ|G4P62_T002668"; product "EVH1 domain containing 2"; protein_id "KAF7216596.1"; exon_number "2";
CM025015.1	Genbank	CDS	53803387	53803555	.	-	0	gene_id "G4P62_001642"; transcript_id "gnl|WGS:JAAVVJ|G4P62_T002668"; gbkey "CDS"; gene "spred2"; locus_tag "G4P62_001642"; orig_transcript_id "gnl|WGS:JAAVVJ|G4P62_T002668"; product "EVH1 domain containing 2"; protein_id "KAF7216596.1"; exon_number "3";
CM025015.1	Genbank	CDS	53803221	53803285	.	-	2	gene_id "G4P62_001642"; transcript_id "gnl|WGS:JAAVVJ|G4P62_T002668"; gbkey "CDS"; gene "spred2"; locus_tag "G4P62_001642"; orig_transcript_id "gnl|WGS:JAAVVJ|G4P62_T002668"; product "EVH1 domain containing 2"; protein_id "KAF7216596.1"; exon_number "4";
CM025015.1	Genbank	CDS	53799664	53799792	.	-	0	gene_id "G4P62_001642"; transcript_id "gnl|WGS:JAAVVJ|G4P62_T002668"; gbkey "CDS"; gene "spred2"; locus_tag "G4P62_001642"; orig_transcript_id "gnl|WGS:JAAVVJ|G4P62_T002668"; product "EVH1 domain containing 2"; protein_id "KAF7216596.1"; exon_number "5";
CM025015.1	Genbank	CDS	53798755	53799441	.	-	0	gene_id "G4P62_001642"; transcript_id "gnl|WGS:JAAVVJ|G4P62_T002668"; gbkey "CDS"; gene "spred2"; locus_tag "G4P62_001642"; orig_transcript_id "gnl|WGS:JAAVVJ|G4P62_T002668"; product "EVH1 domain containing 2"; protein_id "KAF7216596.1"; exon_number "6";
CM025015.1	Genbank	start_codon	53805726	53805728	.	-	0	gene_id "G4P62_001642"; transcript_id "gnl|WGS:JAAVVJ|G4P62_T002668"; gbkey "CDS"; gene "spred2"; locus_tag "G4P62_001642"; orig_transcript_id "gnl|WGS:JAAVVJ|G4P62_T002668"; product "EVH1 domain containing 2"; protein_id "KAF7216596.1"; exon_number "1";
CM025015.1	Genbank	stop_codon	53798752	53798754	.	-	0	gene_id "G4P62_001642"; transcript_id "gnl|WGS:JAAVVJ|G4P62_T002668"; gbkey "CDS"; gene "spred2"; locus_tag "G4P62_001642"; orig_transcript_id "gnl|WGS:JAAVVJ|G4P62_T002668"; product "EVH1 domain containing 2"; protein_id "KAF7216596.1"; exon_number "6";
CM025015.1	Genbank	gene	53807510	53816921	.	+	.	gene_id "G4P62_001643"; transcript_id ""; description "ewing's tumor-associated antigen 1"; gbkey "Gene"; gene "etaa1"; gene_biotype "protein_coding"; locus_tag "G4P62_001643";
CM025015.1	Genbank	transcript	53807510	53816921	.	+	.	gene_id "G4P62_001643"; transcript_id "gnl|WGS:JAAVVJ|G4P62_T002669"; gbkey "mRNA"; gene "etaa1"; locus_tag "G4P62_001643"; orig_protein_id "gnl|WGS:JAAVVJ|G4P62_P002669"; orig_transcript_id "gnl|WGS:JAAVVJ|G4P62_T002669"; product "Ewing tumor-associated antigen 1"; transcript_biotype "mRNA";
CM025015.1	Genbank	exon	53807510	53808574	.	+	.	gene_id "G4P62_001643"; transcript_id "gnl|WGS:JAAVVJ|G4P62_T002669"; gene "etaa1"; locus_tag "G4P62_001643"; orig_protein_id "gnl|WGS:JAAVVJ|G4P62_P002669"; orig_transcript_id "gnl|WGS:JAAVVJ|G4P62_T002669"; product "Ewing tumor-associated antigen 1"; transcript_biotype "mRNA"; exon_number "1";
CM025015.1	Genbank	exon	53810174	53810299	.	+	.	gene_id "G4P62_001643"; transcript_id "gnl|WGS:JAAVVJ|G4P62_T002669"; gene "etaa1"; locus_tag "G4P62_001643"; orig_protein_id "gnl|WGS:JAAVVJ|G4P62_P002669"; orig_transcript_id "gnl|WGS:JAAVVJ|G4P62_T002669"; product "Ewing tumor-associated antigen 1"; transcript_biotype "mRNA"; exon_number "2";
CM025015.1	Genbank	exon	53810382	53810452	.	+	.	gene_id "G4P62_001643"; transcript_id "gnl|WGS:JAAVVJ|G4P62_T002669"; gene "etaa1"; locus_tag "G4P62_001643"; orig_protein_id "gnl|WGS:JAAVVJ|G4P62_P002669"; orig_transcript_id "gnl|WGS:JAAVVJ|G4P62_T002669"; product "Ewing tumor-associated antigen 1"; transcript_biotype "mRNA"; exon_number "3";
CM025015.1	Genbank	exon	53810537	53810649	.	+	.	gene_id "G4P62_001643"; transcript_id "gnl|WGS:JAAVVJ|G4P62_T002669"; gene "etaa1"; locus_tag "G4P62_001643"; orig_protein_id "gnl|WGS:JAAVVJ|G4P62_P002669"; orig_transcript_id "gnl|WGS:JAAVVJ|G4P62_T002669"; product "Ewing tumor-associated antigen 1"; transcript_biotype "mRNA"; exon_number "4";
CM025015.1	Genbank	exon	53812374	53813386	.	+	.	gene_id "G4P62_001643"; transcript_id "gnl|WGS:JAAVVJ|G4P62_T002669"; gene "etaa1"; locus_tag "G4P62_001643"; orig_protein_id "gnl|WGS:JAAVVJ|G4P62_P002669"; orig_transcript_id "gnl|WGS:JAAVVJ|G4P62_T002669"; product "Ewing tumor-associated antigen 1"; transcript_biotype "mRNA"; exon_number "5";
CM025015.1	Genbank	exon	53816271	53816921	.	+	.	gene_id "G4P62_001643"; transcript_id "gnl|WGS:JAAVVJ|G4P62_T002669"; gene "etaa1"; locus_tag "G4P62_001643"; orig_protein_id "gnl|WGS:JAAVVJ|G4P62_P002669"; orig_transcript_id "gnl|WGS:JAAVVJ|G4P62_T002669"; product "Ewing tumor-associated antigen 1"; transcript_biotype "mRNA"; exon_number "6";
CM025015.1	Genbank	CDS	53808412	53808574	.	+	0	gene_id "G4P62_001643"; transcript_id "gnl|WGS:JAAVVJ|G4P62_T002669"; gbkey "CDS"; gene "etaa1"; locus_tag "G4P62_001643"; orig_transcript_id "gnl|WGS:JAAVVJ|G4P62_T002669"; product "Ewing tumor-associated antigen 1"; protein_id "KAF7216597.1"; exon_number "1";
CM025015.1	Genbank	CDS	53810174	53810299	.	+	2	gene_id "G4P62_001643"; transcript_id "gnl|WGS:JAAVVJ|G4P62_T002669"; gbkey "CDS"; gene "etaa1"; locus_tag "G4P62_001643"; orig_transcript_id "gnl|WGS:JAAVVJ|G4P62_T002669"; product "Ewing tumor-associated antigen 1"; protein_id "KAF7216597.1"; exon_number "2";
CM025015.1	Genbank	CDS	53810382	53810452	.	+	2	gene_id "G4P62_001643"; transcript_id "gnl|WGS:JAAVVJ|G4P62_T002669"; gbkey "CDS"; gene "etaa1"; locus_tag "G4P62_001643"; orig_transcript_id "gnl|WGS:JAAVVJ|G4P62_T002669"; product "Ewing tumor-associated antigen 1"; protein_id "KAF7216597.1"; exon_number "3";
CM025015.1	Genbank	CDS	53810537	53810649	.	+	0	gene_id "G4P62_001643"; transcript_id "gnl|WGS:JAAVVJ|G4P62_T002669"; gbkey "CDS"; gene "etaa1"; locus_tag "G4P62_001643"; orig_transcript_id "gnl|WGS:JAAVVJ|G4P62_T002669"; product "Ewing tumor-associated antigen 1"; protein_id "KAF7216597.1"; exon_number "4";
CM025015.1	Genbank	CDS	53812374	53813386	.	+	1	gene_id "G4P62_001643"; transcript_id "gnl|WGS:JAAVVJ|G4P62_T002669"; gbkey "CDS"; gene "etaa1"; locus_tag "G4P62_001643"; orig_transcript_id "gnl|WGS:JAAVVJ|G4P62_T002669"; product "Ewing tumor-associated antigen 1"; protein_id "KAF7216597.1"; exon_number "5";
CM025015.1	Genbank	CDS	53816271	53816353	.	+	2	gene_id "G4P62_001643"; transcript_id "gnl|WGS:JAAVVJ|G4P62_T002669"; gbkey "CDS"; gene "etaa1"; locus_tag "G4P62_001643"; orig_transcript_id "gnl|WGS:JAAVVJ|G4P62_T002669"; product "Ewing tumor-associated antigen 1"; protein_id "KAF7216597.1"; exon_number "6";
CM025015.1	Genbank	start_codon	53808412	53808414	.	+	0	gene_id "G4P62_001643"; transcript_id "gnl|WGS:JAAVVJ|G4P62_T002669"; gbkey "CDS"; gene "etaa1"; locus_tag "G4P62_001643"; orig_transcript_id "gnl|WGS:JAAVVJ|G4P62_T002669"; product "Ewing tumor-associated antigen 1"; protein_id "KAF7216597.1"; exon_number "1";
CM025015.1	Genbank	stop_codon	53816354	53816356	.	+	0	gene_id "G4P62_001643"; transcript_id "gnl|WGS:JAAVVJ|G4P62_T002669"; gbkey "CDS"; gene "etaa1"; locus_tag "G4P62_001643"; orig_transcript_id "gnl|WGS:JAAVVJ|G4P62_T002669"; product "Ewing tumor-associated antigen 1"; protein_id "KAF7216597.1"; exon_number "6";
CM025015.1	Genbank	gene	53817195	53929778	.	-	.	gene_id "G4P62_001644"; transcript_id ""; description "CB1 cannabinoid receptor-interacting protein"; gbkey "Gene"; gene_biotype "protein_coding"; locus_tag "G4P62_001644"; note "LOC107394126";
CM025015.1	Genbank	transcript	53817195	53929778	.	-	.	gene_id "G4P62_001644"; transcript_id "gnl|WGS:JAAVVJ|G4P62_T002670"; gbkey "mRNA"; locus_tag "G4P62_001644"; orig_protein_id "gnl|WGS:JAAVVJ|G4P62_P002670"; orig_transcript_id "gnl|WGS:JAAVVJ|G4P62_T002670"; product "CB1 cannabinoid receptor-interacting protein 1-like"; transcript_biotype "mRNA";
CM025015.1	Genbank	exon	53929730	53929778	.	-	.	gene_id "G4P62_001644"; transcript_id "gnl|WGS:JAAVVJ|G4P62_T002670"; locus_tag "G4P62_001644"; orig_protein_id "gnl|WGS:JAAVVJ|G4P62_P002670"; orig_transcript_id "gnl|WGS:JAAVVJ|G4P62_T002670"; product "CB1 cannabinoid receptor-interacting protein 1-like"; transcript_biotype "mRNA"; exon_number "1";
CM025015.1	Genbank	exon	53819753	53820016	.	-	.	gene_id "G4P62_001644"; transcript_id "gnl|WGS:JAAVVJ|G4P62_T002670"; locus_tag "G4P62_001644"; orig_protein_id "gnl|WGS:JAAVVJ|G4P62_P002670"; orig_transcript_id "gnl|WGS:JAAVVJ|G4P62_T002670"; product "CB1 cannabinoid receptor-interacting protein 1-like"; transcript_biotype "mRNA"; exon_number "2";
CM025015.1	Genbank	exon	53819065	53819209	.	-	.	gene_id "G4P62_001644"; transcript_id "gnl|WGS:JAAVVJ|G4P62_T002670"; locus_tag "G4P62_001644"; orig_protein_id "gnl|WGS:JAAVVJ|G4P62_P002670"; orig_transcript_id "gnl|WGS:JAAVVJ|G4P62_T002670"; product "CB1 cannabinoid receptor-interacting protein 1-like"; transcript_biotype "mRNA"; exon_number "3";
CM025015.1	Genbank	exon	53817195	53818242	.	-	.	gene_id "G4P62_001644"; transcript_id "gnl|WGS:JAAVVJ|G4P62_T002670"; locus_tag "G4P62_001644"; orig_protein_id "gnl|WGS:JAAVVJ|G4P62_P002670"; orig_transcript_id "gnl|WGS:JAAVVJ|G4P62_T002670"; product "CB1 cannabinoid receptor-interacting protein 1-like"; transcript_biotype "mRNA"; exon_number "4";
CM025015.1	Genbank	CDS	53819753	53819931	.	-	0	gene_id "G4P62_001644"; transcript_id "gnl|WGS:JAAVVJ|G4P62_T002670"; gbkey "CDS"; locus_tag "G4P62_001644"; orig_transcript_id "gnl|WGS:JAAVVJ|G4P62_T002670"; product "CB1 cannabinoid receptor-interacting protein 1-like"; protein_id "KAF7216598.1"; exon_number "2";
CM025015.1	Genbank	CDS	53819065	53819209	.	-	1	gene_id "G4P62_001644"; transcript_id "gnl|WGS:JAAVVJ|G4P62_T002670"; gbkey "CDS"; locus_tag "G4P62_001644"; orig_transcript_id "gnl|WGS:JAAVVJ|G4P62_T002670"; product "CB1 cannabinoid receptor-interacting protein 1-like"; protein_id "KAF7216598.1"; exon_number "3";
CM025015.1	Genbank	CDS	53818081	53818242	.	-	0	gene_id "G4P62_001644"; transcript_id "gnl|WGS:JAAVVJ|G4P62_T002670"; gbkey "CDS"; locus_tag "G4P62_001644"; orig_transcript_id "gnl|WGS:JAAVVJ|G4P62_T002670"; product "CB1 cannabinoid receptor-interacting protein 1-like"; protein_id "KAF7216598.1"; exon_number "4";
CM025015.1	Genbank	start_codon	53819929	53819931	.	-	0	gene_id "G4P62_001644"; transcript_id "gnl|WGS:JAAVVJ|G4P62_T002670"; gbkey "CDS"; locus_tag "G4P62_001644"; orig_transcript_id "gnl|WGS:JAAVVJ|G4P62_T002670"; product "CB1 cannabinoid receptor-interacting protein 1-like"; protein_id "KAF7216598.1"; exon_number "2";
CM025015.1	Genbank	stop_codon	53818078	53818080	.	-	0	gene_id "G4P62_001644"; transcript_id "gnl|WGS:JAAVVJ|G4P62_T002670"; gbkey "CDS"; locus_tag "G4P62_001644"; orig_transcript_id "gnl|WGS:JAAVVJ|G4P62_T002670"; product "CB1 cannabinoid receptor-interacting protein 1-like"; protein_id "KAF7216598.1"; exon_number "4";
CM025015.1	Genbank	gene	53822561	53824787	.	-	.	gene_id "G4P62_001645"; transcript_id ""; description "F-box only protein 48"; gbkey "Gene"; gene "fbxo48"; gene_biotype "protein_coding"; locus_tag "G4P62_001645";
CM025015.1	Genbank	transcript	53822561	53824787	.	-	.	gene_id "G4P62_001645"; transcript_id "gnl|WGS:JAAVVJ|G4P62_T002671"; gbkey "mRNA"; gene "fbxo48"; locus_tag "G4P62_001645"; note "transcript variant X2"; orig_protein_id "gnl|WGS:JAAVVJ|G4P62_P002671"; orig_transcript_id "gnl|WGS:JAAVVJ|G4P62_T002671"; product "F-box protein 48"; transcript_biotype "mRNA";
CM025015.1	Genbank	exon	53824593	53824787	.	-	.	gene_id "G4P62_001645"; transcript_id "gnl|WGS:JAAVVJ|G4P62_T002671"; gene "fbxo48"; locus_tag "G4P62_001645"; note "transcript variant X2"; orig_protein_id "gnl|WGS:JAAVVJ|G4P62_P002671"; orig_transcript_id "gnl|WGS:JAAVVJ|G4P62_T002671"; product "F-box protein 48"; transcript_biotype "mRNA"; exon_number "1";
CM025015.1	Genbank	exon	53824358	53824477	.	-	.	gene_id "G4P62_001645"; transcript_id "gnl|WGS:JAAVVJ|G4P62_T002671"; gene "fbxo48"; locus_tag "G4P62_001645"; note "transcript variant X2"; orig_protein_id "gnl|WGS:JAAVVJ|G4P62_P002671"; orig_transcript_id "gnl|WGS:JAAVVJ|G4P62_T002671"; product "F-box protein 48"; transcript_biotype "mRNA"; exon_number "2";
CM025015.1	Genbank	exon	53823026	53823398	.	-	.	gene_id "G4P62_001645"; transcript_id "gnl|WGS:JAAVVJ|G4P62_T002671"; gene "fbxo48"; locus_tag "G4P62_001645"; note "transcript variant X2"; orig_protein_id "gnl|WGS:JAAVVJ|G4P62_P002671"; orig_transcript_id "gnl|WGS:JAAVVJ|G4P62_T002671"; product "F-box protein 48"; transcript_biotype "mRNA"; exon_number "3";
CM025015.1	Genbank	exon	53822561	53822874	.	-	.	gene_id "G4P62_001645"; transcript_id "gnl|WGS:JAAVVJ|G4P62_T002671"; gene "fbxo48"; locus_tag "G4P62_001645"; note "transcript variant X2"; orig_protein_id "gnl|WGS:JAAVVJ|G4P62_P002671"; orig_transcript_id "gnl|WGS:JAAVVJ|G4P62_T002671"; product "F-box protein 48"; transcript_biotype "mRNA"; exon_number "4";
CM025015.1	Genbank	CDS	53823026	53823319	.	-	0	gene_id "G4P62_001645"; transcript_id "gnl|WGS:JAAVVJ|G4P62_T002671"; gbkey "CDS"; gene "fbxo48"; locus_tag "G4P62_001645"; orig_transcript_id "gnl|WGS:JAAVVJ|G4P62_T002671"; product "transcript variant X2"; protein_id "KAF7216599.1"; exon_number "3";
CM025015.1	Genbank	CDS	53822716	53822874	.	-	0	gene_id "G4P62_001645"; transcript_id "gnl|WGS:JAAVVJ|G4P62_T002671"; gbkey "CDS"; gene "fbxo48"; locus_tag "G4P62_001645"; orig_transcript_id "gnl|WGS:JAAVVJ|G4P62_T002671"; product "transcript variant X2"; protein_id "KAF7216599.1"; exon_number "4";
CM025015.1	Genbank	start_codon	53823317	53823319	.	-	0	gene_id "G4P62_001645"; transcript_id "gnl|WGS:JAAVVJ|G4P62_T002671"; gbkey "CDS"; gene "fbxo48"; locus_tag "G4P62_001645"; orig_transcript_id "gnl|WGS:JAAVVJ|G4P62_T002671"; product "transcript variant X2"; protein_id "KAF7216599.1"; exon_number "3";
CM025015.1	Genbank	stop_codon	53822713	53822715	.	-	0	gene_id "G4P62_001645"; transcript_id "gnl|WGS:JAAVVJ|G4P62_T002671"; gbkey "CDS"; gene "fbxo48"; locus_tag "G4P62_001645"; orig_transcript_id "gnl|WGS:JAAVVJ|G4P62_T002671"; product "transcript variant X2"; protein_id "KAF7216599.1"; exon_number "4";
CM025015.1	Genbank	transcript	53822561	53824782	.	-	.	gene_id "G4P62_001645"; transcript_id "gnl|WGS:JAAVVJ|G4P62_T002672"; gbkey "mRNA"; gene "fbxo48"; locus_tag "G4P62_001645"; note "transcript variant X1"; orig_protein_id "gnl|WGS:JAAVVJ|G4P62_P002672"; orig_transcript_id "gnl|WGS:JAAVVJ|G4P62_T002672"; product "F-box protein 48"; transcript_biotype "mRNA";
CM025015.1	Genbank	exon	53824358	53824782	.	-	.	gene_id "G4P62_001645"; transcript_id "gnl|WGS:JAAVVJ|G4P62_T002672"; gene "fbxo48"; locus_tag "G4P62_001645"; note "transcript variant X1"; orig_protein_id "gnl|WGS:JAAVVJ|G4P62_P002672"; orig_transcript_id "gnl|WGS:JAAVVJ|G4P62_T002672"; product "F-box protein 48"; transcript_biotype "mRNA"; exon_number "1";
CM025015.1	Genbank	exon	53823026	53823398	.	-	.	gene_id "G4P62_001645"; transcript_id "gnl|WGS:JAAVVJ|G4P62_T002672"; gene "fbxo48"; locus_tag "G4P62_001645"; note "transcript variant X1"; orig_protein_id "gnl|WGS:JAAVVJ|G4P62_P002672"; orig_transcript_id "gnl|WGS:JAAVVJ|G4P62_T002672"; product "F-box protein 48"; transcript_biotype "mRNA"; exon_number "2";
CM025015.1	Genbank	exon	53822561	53822874	.	-	.	gene_id "G4P62_001645"; transcript_id "gnl|WGS:JAAVVJ|G4P62_T002672"; gene "fbxo48"; locus_tag "G4P62_001645"; note "transcript variant X1"; orig_protein_id "gnl|WGS:JAAVVJ|G4P62_P002672"; orig_transcript_id "gnl|WGS:JAAVVJ|G4P62_T002672"; product "F-box protein 48"; transcript_biotype "mRNA"; exon_number "3";
CM025015.1	Genbank	CDS	53823026	53823319	.	-	0	gene_id "G4P62_001645"; transcript_id "gnl|WGS:JAAVVJ|G4P62_T002672"; gbkey "CDS"; gene "fbxo48"; locus_tag "G4P62_001645"; orig_transcript_id "gnl|WGS:JAAVVJ|G4P62_T002672"; product "transcript variant X1"; protein_id "KAF7216600.1"; exon_number "2";
CM025015.1	Genbank	CDS	53822716	53822874	.	-	0	gene_id "G4P62_001645"; transcript_id "gnl|WGS:JAAVVJ|G4P62_T002672"; gbkey "CDS"; gene "fbxo48"; locus_tag "G4P62_001645"; orig_transcript_id "gnl|WGS:JAAVVJ|G4P62_T002672"; product "transcript variant X1"; protein_id "KAF7216600.1"; exon_number "3";
CM025015.1	Genbank	start_codon	53823317	53823319	.	-	0	gene_id "G4P62_001645"; transcript_id "gnl|WGS:JAAVVJ|G4P62_T002672"; gbkey "CDS"; gene "fbxo48"; locus_tag "G4P62_001645"; orig_transcript_id "gnl|WGS:JAAVVJ|G4P62_T002672"; product "transcript variant X1"; protein_id "KAF7216600.1"; exon_number "2";
CM025015.1	Genbank	stop_codon	53822713	53822715	.	-	0	gene_id "G4P62_001645"; transcript_id "gnl|WGS:JAAVVJ|G4P62_T002672"; gbkey "CDS"; gene "fbxo48"; locus_tag "G4P62_001645"; orig_transcript_id "gnl|WGS:JAAVVJ|G4P62_T002672"; product "transcript variant X1"; protein_id "KAF7216600.1"; exon_number "3";
CM025015.1	Genbank	gene	53826815	53831673	.	+	.	gene_id "G4P62_001646"; transcript_id ""; description "aprataxin and PNK-like factor"; gbkey "Gene"; gene "aplf"; gene_biotype "protein_coding"; locus_tag "G4P62_001646";
CM025015.1	Genbank	transcript	53826815	53831673	.	+	.	gene_id "G4P62_001646"; transcript_id "gnl|WGS:JAAVVJ|G4P62_T002673"; gbkey "mRNA"; gene "aplf"; locus_tag "G4P62_001646"; orig_protein_id "gnl|WGS:JAAVVJ|G4P62_P002673"; orig_transcript_id "gnl|WGS:JAAVVJ|G4P62_T002673"; product "aprataxin and PNKP like factor"; transcript_biotype "mRNA";
CM025015.1	Genbank	exon	53826815	53826932	.	+	.	gene_id "G4P62_001646"; transcript_id "gnl|WGS:JAAVVJ|G4P62_T002673"; gene "aplf"; locus_tag "G4P62_001646"; orig_protein_id "gnl|WGS:JAAVVJ|G4P62_P002673"; orig_transcript_id "gnl|WGS:JAAVVJ|G4P62_T002673"; product "aprataxin and PNKP like factor"; transcript_biotype "mRNA"; exon_number "1";
CM025015.1	Genbank	exon	53827006	53827118	.	+	.	gene_id "G4P62_001646"; transcript_id "gnl|WGS:JAAVVJ|G4P62_T002673"; gene "aplf"; locus_tag "G4P62_001646"; orig_protein_id "gnl|WGS:JAAVVJ|G4P62_P002673"; orig_transcript_id "gnl|WGS:JAAVVJ|G4P62_T002673"; product "aprataxin and PNKP like factor"; transcript_biotype "mRNA"; exon_number "2";
CM025015.1	Genbank	exon	53827258	53827326	.	+	.	gene_id "G4P62_001646"; transcript_id "gnl|WGS:JAAVVJ|G4P62_T002673"; gene "aplf"; locus_tag "G4P62_001646"; orig_protein_id "gnl|WGS:JAAVVJ|G4P62_P002673"; orig_transcript_id "gnl|WGS:JAAVVJ|G4P62_T002673"; product "aprataxin and PNKP like factor"; transcript_biotype "mRNA"; exon_number "3";
CM025015.1	Genbank	exon	53827435	53827595	.	+	.	gene_id "G4P62_001646"; transcript_id "gnl|WGS:JAAVVJ|G4P62_T002673"; gene "aplf"; locus_tag "G4P62_001646"; orig_protein_id "gnl|WGS:JAAVVJ|G4P62_P002673"; orig_transcript_id "gnl|WGS:JAAVVJ|G4P62_T002673"; product "aprataxin and PNKP like factor"; transcript_biotype "mRNA"; exon_number "4";
CM025015.1	Genbank	exon	53827681	53827819	.	+	.	gene_id "G4P62_001646"; transcript_id "gnl|WGS:JAAVVJ|G4P62_T002673"; gene "aplf"; locus_tag "G4P62_001646"; orig_protein_id "gnl|WGS:JAAVVJ|G4P62_P002673"; orig_transcript_id "gnl|WGS:JAAVVJ|G4P62_T002673"; product "aprataxin and PNKP like factor"; transcript_biotype "mRNA"; exon_number "5";
CM025015.1	Genbank	exon	53828099	53828210	.	+	.	gene_id "G4P62_001646"; transcript_id "gnl|WGS:JAAVVJ|G4P62_T002673"; gene "aplf"; locus_tag "G4P62_001646"; orig_protein_id "gnl|WGS:JAAVVJ|G4P62_P002673"; orig_transcript_id "gnl|WGS:JAAVVJ|G4P62_T002673"; product "aprataxin and PNKP like factor"; transcript_biotype "mRNA"; exon_number "6";
CM025015.1	Genbank	exon	53828423	53828586	.	+	.	gene_id "G4P62_001646"; transcript_id "gnl|WGS:JAAVVJ|G4P62_T002673"; gene "aplf"; locus_tag "G4P62_001646"; orig_protein_id "gnl|WGS:JAAVVJ|G4P62_P002673"; orig_transcript_id "gnl|WGS:JAAVVJ|G4P62_T002673"; product "aprataxin and PNKP like factor"; transcript_biotype "mRNA"; exon_number "7";
CM025015.1	Genbank	exon	53829584	53829741	.	+	.	gene_id "G4P62_001646"; transcript_id "gnl|WGS:JAAVVJ|G4P62_T002673"; gene "aplf"; locus_tag "G4P62_001646"; orig_protein_id "gnl|WGS:JAAVVJ|G4P62_P002673"; orig_transcript_id "gnl|WGS:JAAVVJ|G4P62_T002673"; product "aprataxin and PNKP like factor"; transcript_biotype "mRNA"; exon_number "8";
CM025015.1	Genbank	exon	53829817	53829915	.	+	.	gene_id "G4P62_001646"; transcript_id "gnl|WGS:JAAVVJ|G4P62_T002673"; gene "aplf"; locus_tag "G4P62_001646"; orig_protein_id "gnl|WGS:JAAVVJ|G4P62_P002673"; orig_transcript_id "gnl|WGS:JAAVVJ|G4P62_T002673"; product "aprataxin and PNKP like factor"; transcript_biotype "mRNA"; exon_number "9";
CM025015.1	Genbank	exon	53830018	53830064	.	+	.	gene_id "G4P62_001646"; transcript_id "gnl|WGS:JAAVVJ|G4P62_T002673"; gene "aplf"; locus_tag "G4P62_001646"; orig_protein_id "gnl|WGS:JAAVVJ|G4P62_P002673"; orig_transcript_id "gnl|WGS:JAAVVJ|G4P62_T002673"; product "aprataxin and PNKP like factor"; transcript_biotype "mRNA"; exon_number "10";
CM025015.1	Genbank	exon	53831095	53831673	.	+	.	gene_id "G4P62_001646"; transcript_id "gnl|WGS:JAAVVJ|G4P62_T002673"; gene "aplf"; locus_tag "G4P62_001646"; orig_protein_id "gnl|WGS:JAAVVJ|G4P62_P002673"; orig_transcript_id "gnl|WGS:JAAVVJ|G4P62_T002673"; product "aprataxin and PNKP like factor"; transcript_biotype "mRNA"; exon_number "11";
CM025015.1	Genbank	CDS	53828174	53828210	.	+	0	gene_id "G4P62_001646"; transcript_id "gnl|WGS:JAAVVJ|G4P62_T002673"; gbkey "CDS"; gene "aplf"; locus_tag "G4P62_001646"; orig_transcript_id "gnl|WGS:JAAVVJ|G4P62_T002673"; product "aprataxin and PNKP like factor"; protein_id "KAF7216601.1"; exon_number "6";
CM025015.1	Genbank	CDS	53828423	53828586	.	+	2	gene_id "G4P62_001646"; transcript_id "gnl|WGS:JAAVVJ|G4P62_T002673"; gbkey "CDS"; gene "aplf"; locus_tag "G4P62_001646"; orig_transcript_id "gnl|WGS:JAAVVJ|G4P62_T002673"; product "aprataxin and PNKP like factor"; protein_id "KAF7216601.1"; exon_number "7";
CM025015.1	Genbank	CDS	53829584	53829741	.	+	0	gene_id "G4P62_001646"; transcript_id "gnl|WGS:JAAVVJ|G4P62_T002673"; gbkey "CDS"; gene "aplf"; locus_tag "G4P62_001646"; orig_transcript_id "gnl|WGS:JAAVVJ|G4P62_T002673"; product "aprataxin and PNKP like factor"; protein_id "KAF7216601.1"; exon_number "8";
CM025015.1	Genbank	CDS	53829817	53829915	.	+	1	gene_id "G4P62_001646"; transcript_id "gnl|WGS:JAAVVJ|G4P62_T002673"; gbkey "CDS"; gene "aplf"; locus_tag "G4P62_001646"; orig_transcript_id "gnl|WGS:JAAVVJ|G4P62_T002673"; product "aprataxin and PNKP like factor"; protein_id "KAF7216601.1"; exon_number "9";
CM025015.1	Genbank	CDS	53830018	53830064	.	+	1	gene_id "G4P62_001646"; transcript_id "gnl|WGS:JAAVVJ|G4P62_T002673"; gbkey "CDS"; gene "aplf"; locus_tag "G4P62_001646"; orig_transcript_id "gnl|WGS:JAAVVJ|G4P62_T002673"; product "aprataxin and PNKP like factor"; protein_id "KAF7216601.1"; exon_number "10";
CM025015.1	Genbank	CDS	53831095	53831294	.	+	2	gene_id "G4P62_001646"; transcript_id "gnl|WGS:JAAVVJ|G4P62_T002673"; gbkey "CDS"; gene "aplf"; locus_tag "G4P62_001646"; orig_transcript_id "gnl|WGS:JAAVVJ|G4P62_T002673"; product "aprataxin and PNKP like factor"; protein_id "KAF7216601.1"; exon_number "11";
CM025015.1	Genbank	start_codon	53828174	53828176	.	+	0	gene_id "G4P62_001646"; transcript_id "gnl|WGS:JAAVVJ|G4P62_T002673"; gbkey "CDS"; gene "aplf"; locus_tag "G4P62_001646"; orig_transcript_id "gnl|WGS:JAAVVJ|G4P62_T002673"; product "aprataxin and PNKP like factor"; protein_id "KAF7216601.1"; exon_number "6";
CM025015.1	Genbank	stop_codon	53831295	53831297	.	+	0	gene_id "G4P62_001646"; transcript_id "gnl|WGS:JAAVVJ|G4P62_T002673"; gbkey "CDS"; gene "aplf"; locus_tag "G4P62_001646"; orig_transcript_id "gnl|WGS:JAAVVJ|G4P62_T002673"; product "aprataxin and PNKP like factor"; protein_id "KAF7216601.1"; exon_number "11";
CM025015.1	Genbank	gene	53837089	53840124	.	-	.	gene_id "G4P62_001647"; transcript_id ""; description "prokineticin receptor 1"; gbkey "Gene"; gene "prokr1"; gene_biotype "protein_coding"; locus_tag "G4P62_001647"; partial "true";
CM025015.1	Genbank	transcript	53837089	53840124	.	-	.	gene_id "G4P62_001647"; transcript_id "gnl|WGS:JAAVVJ|G4P62_T002674"; gbkey "mRNA"; gene "prokr1"; locus_tag "G4P62_001647"; orig_protein_id "gnl|WGS:JAAVVJ|G4P62_P002674"; orig_transcript_id "gnl|WGS:JAAVVJ|G4P62_T002674"; partial "true"; product "prokineticin receptor 1"; transcript_biotype "mRNA";
CM025015.1	Genbank	exon	53838677	53840124	.	-	.	gene_id "G4P62_001647"; transcript_id "gnl|WGS:JAAVVJ|G4P62_T002674"; gene "prokr1"; locus_tag "G4P62_001647"; orig_protein_id "gnl|WGS:JAAVVJ|G4P62_P002674"; orig_transcript_id "gnl|WGS:JAAVVJ|G4P62_T002674"; partial "true"; product "prokineticin receptor 1"; transcript_biotype "mRNA"; exon_number "1";
CM025015.1	Genbank	exon	53837089	53837806	.	-	.	gene_id "G4P62_001647"; transcript_id "gnl|WGS:JAAVVJ|G4P62_T002674"; gene "prokr1"; locus_tag "G4P62_001647"; orig_protein_id "gnl|WGS:JAAVVJ|G4P62_P002674"; orig_transcript_id "gnl|WGS:JAAVVJ|G4P62_T002674"; partial "true"; product "prokineticin receptor 1"; transcript_biotype "mRNA"; exon_number "2";
CM025015.1	Genbank	CDS	53838677	53839104	.	-	0	gene_id "G4P62_001647"; transcript_id "gnl|WGS:JAAVVJ|G4P62_T002674"; gbkey "CDS"; gene "prokr1"; locus_tag "G4P62_001647"; orig_transcript_id "gnl|WGS:JAAVVJ|G4P62_T002674"; partial "true"; product "prokineticin receptor 1"; protein_id "KAF7216602.1"; exon_number "1";
CM025015.1	Genbank	CDS	53837092	53837806	.	-	1	gene_id "G4P62_001647"; transcript_id "gnl|WGS:JAAVVJ|G4P62_T002674"; gbkey "CDS"; gene "prokr1"; locus_tag "G4P62_001647"; orig_transcript_id "gnl|WGS:JAAVVJ|G4P62_T002674"; partial "true"; product "prokineticin receptor 1"; protein_id "KAF7216602.1"; exon_number "2";
CM025015.1	Genbank	start_codon	53839102	53839104	.	-	0	gene_id "G4P62_001647"; transcript_id "gnl|WGS:JAAVVJ|G4P62_T002674"; gbkey "CDS"; gene "prokr1"; locus_tag "G4P62_001647"; orig_transcript_id "gnl|WGS:JAAVVJ|G4P62_T002674"; partial "true"; product "prokineticin receptor 1"; protein_id "KAF7216602.1"; exon_number "1";
CM025015.1	Genbank	stop_codon	53837089	53837091	.	-	0	gene_id "G4P62_001647"; transcript_id "gnl|WGS:JAAVVJ|G4P62_T002674"; gbkey "CDS"; gene "prokr1"; locus_tag "G4P62_001647"; orig_transcript_id "gnl|WGS:JAAVVJ|G4P62_T002674"; partial "true"; product "prokineticin receptor 1"; protein_id "KAF7216602.1"; exon_number "2";
CM025015.1	Genbank	gene	53840682	53844290	.	-	.	gene_id "G4P62_001648"; transcript_id ""; description "U2 small nuclear ribonucleoprotein B''"; gbkey "Gene"; gene "snrpb2"; gene_biotype "protein_coding"; locus_tag "G4P62_001648";
CM025015.1	Genbank	transcript	53840682	53844290	.	-	.	gene_id "G4P62_001648"; transcript_id "gnl|WGS:JAAVVJ|G4P62_T002675"; gbkey "mRNA"; gene "snrpb2"; locus_tag "G4P62_001648"; orig_protein_id "gnl|WGS:JAAVVJ|G4P62_P002675"; orig_transcript_id "gnl|WGS:JAAVVJ|G4P62_T002675"; product "small nuclear ribonucleoprotein polypeptide B"; transcript_biotype "mRNA";
CM025015.1	Genbank	exon	53844182	53844290	.	-	.	gene_id "G4P62_001648"; transcript_id "gnl|WGS:JAAVVJ|G4P62_T002675"; gene "snrpb2"; locus_tag "G4P62_001648"; orig_protein_id "gnl|WGS:JAAVVJ|G4P62_P002675"; orig_transcript_id "gnl|WGS:JAAVVJ|G4P62_T002675"; product "small nuclear ribonucleoprotein polypeptide B"; transcript_biotype "mRNA"; exon_number "1";
CM025015.1	Genbank	exon	53843654	53843726	.	-	.	gene_id "G4P62_001648"; transcript_id "gnl|WGS:JAAVVJ|G4P62_T002675"; gene "snrpb2"; locus_tag "G4P62_001648"; orig_protein_id "gnl|WGS:JAAVVJ|G4P62_P002675"; orig_transcript_id "gnl|WGS:JAAVVJ|G4P62_T002675"; product "small nuclear ribonucleoprotein polypeptide B"; transcript_biotype "mRNA"; exon_number "2";
CM025015.1	Genbank	exon	53843052	53843224	.	-	.	gene_id "G4P62_001648"; transcript_id "gnl|WGS:JAAVVJ|G4P62_T002675"; gene "snrpb2"; locus_tag "G4P62_001648"; orig_protein_id "gnl|WGS:JAAVVJ|G4P62_P002675"; orig_transcript_id "gnl|WGS:JAAVVJ|G4P62_T002675"; product "small nuclear ribonucleoprotein polypeptide B"; transcript_biotype "mRNA"; exon_number "3";
CM025015.1	Genbank	exon	53842485	53842619	.	-	.	gene_id "G4P62_001648"; transcript_id "gnl|WGS:JAAVVJ|G4P62_T002675"; gene "snrpb2"; locus_tag "G4P62_001648"; orig_protein_id "gnl|WGS:JAAVVJ|G4P62_P002675"; orig_transcript_id "gnl|WGS:JAAVVJ|G4P62_T002675"; product "small nuclear ribonucleoprotein polypeptide B"; transcript_biotype "mRNA"; exon_number "4";
CM025015.1	Genbank	exon	53842284	53842319	.	-	.	gene_id "G4P62_001648"; transcript_id "gnl|WGS:JAAVVJ|G4P62_T002675"; gene "snrpb2"; locus_tag "G4P62_001648"; orig_protein_id "gnl|WGS:JAAVVJ|G4P62_P002675"; orig_transcript_id "gnl|WGS:JAAVVJ|G4P62_T002675"; product "small nuclear ribonucleoprotein polypeptide B"; transcript_biotype "mRNA"; exon_number "5";
CM025015.1	Genbank	exon	53842122	53842210	.	-	.	gene_id "G4P62_001648"; transcript_id "gnl|WGS:JAAVVJ|G4P62_T002675"; gene "snrpb2"; locus_tag "G4P62_001648"; orig_protein_id "gnl|WGS:JAAVVJ|G4P62_P002675"; orig_transcript_id "gnl|WGS:JAAVVJ|G4P62_T002675"; product "small nuclear ribonucleoprotein polypeptide B"; transcript_biotype "mRNA"; exon_number "6";
CM025015.1	Genbank	exon	53840682	53841001	.	-	.	gene_id "G4P62_001648"; transcript_id "gnl|WGS:JAAVVJ|G4P62_T002675"; gene "snrpb2"; locus_tag "G4P62_001648"; orig_protein_id "gnl|WGS:JAAVVJ|G4P62_P002675"; orig_transcript_id "gnl|WGS:JAAVVJ|G4P62_T002675"; product "small nuclear ribonucleoprotein polypeptide B"; transcript_biotype "mRNA"; exon_number "7";
CM025015.1	Genbank	CDS	53843654	53843717	.	-	0	gene_id "G4P62_001648"; transcript_id "gnl|WGS:JAAVVJ|G4P62_T002675"; gbkey "CDS"; gene "snrpb2"; locus_tag "G4P62_001648"; orig_transcript_id "gnl|WGS:JAAVVJ|G4P62_T002675"; product "small nuclear ribonucleoprotein polypeptide B"; protein_id "KAF7216603.1"; exon_number "2";
CM025015.1	Genbank	CDS	53843052	53843224	.	-	2	gene_id "G4P62_001648"; transcript_id "gnl|WGS:JAAVVJ|G4P62_T002675"; gbkey "CDS"; gene "snrpb2"; locus_tag "G4P62_001648"; orig_transcript_id "gnl|WGS:JAAVVJ|G4P62_T002675"; product "small nuclear ribonucleoprotein polypeptide B"; protein_id "KAF7216603.1"; exon_number "3";
CM025015.1	Genbank	CDS	53842485	53842619	.	-	0	gene_id "G4P62_001648"; transcript_id "gnl|WGS:JAAVVJ|G4P62_T002675"; gbkey "CDS"; gene "snrpb2"; locus_tag "G4P62_001648"; orig_transcript_id "gnl|WGS:JAAVVJ|G4P62_T002675"; product "small nuclear ribonucleoprotein polypeptide B"; protein_id "KAF7216603.1"; exon_number "4";
CM025015.1	Genbank	CDS	53842284	53842319	.	-	0	gene_id "G4P62_001648"; transcript_id "gnl|WGS:JAAVVJ|G4P62_T002675"; gbkey "CDS"; gene "snrpb2"; locus_tag "G4P62_001648"; orig_transcript_id "gnl|WGS:JAAVVJ|G4P62_T002675"; product "small nuclear ribonucleoprotein polypeptide B"; protein_id "KAF7216603.1"; exon_number "5";
CM025015.1	Genbank	CDS	53842122	53842210	.	-	0	gene_id "G4P62_001648"; transcript_id "gnl|WGS:JAAVVJ|G4P62_T002675"; gbkey "CDS"; gene "snrpb2"; locus_tag "G4P62_001648"; orig_transcript_id "gnl|WGS:JAAVVJ|G4P62_T002675"; product "small nuclear ribonucleoprotein polypeptide B"; protein_id "KAF7216603.1"; exon_number "6";
CM025015.1	Genbank	CDS	53840845	53841001	.	-	1	gene_id "G4P62_001648"; transcript_id "gnl|WGS:JAAVVJ|G4P62_T002675"; gbkey "CDS"; gene "snrpb2"; locus_tag "G4P62_001648"; orig_transcript_id "gnl|WGS:JAAVVJ|G4P62_T002675"; product "small nuclear ribonucleoprotein polypeptide B"; protein_id "KAF7216603.1"; exon_number "7";
CM025015.1	Genbank	start_codon	53843715	53843717	.	-	0	gene_id "G4P62_001648"; transcript_id "gnl|WGS:JAAVVJ|G4P62_T002675"; gbkey "CDS"; gene "snrpb2"; locus_tag "G4P62_001648"; orig_transcript_id "gnl|WGS:JAAVVJ|G4P62_T002675"; product "small nuclear ribonucleoprotein polypeptide B"; protein_id "KAF7216603.1"; exon_number "2";
CM025015.1	Genbank	stop_codon	53840842	53840844	.	-	0	gene_id "G4P62_001648"; transcript_id "gnl|WGS:JAAVVJ|G4P62_T002675"; gbkey "CDS"; gene "snrpb2"; locus_tag "G4P62_001648"; orig_transcript_id "gnl|WGS:JAAVVJ|G4P62_T002675"; product "small nuclear ribonucleoprotein polypeptide B"; protein_id "KAF7216603.1"; exon_number "7";
CM025015.1	Genbank	gene	53851976	53884186	.	+	.	gene_id "G4P62_001649"; transcript_id ""; description "kinesin-like protein KIF16B isoform X1"; gbkey "Gene"; gene "kif16b"; gene_biotype "protein_coding"; locus_tag "G4P62_001649";
CM025015.1	Genbank	transcript	53851976	53873603	.	+	.	gene_id "G4P62_001649"; transcript_id "gnl|WGS:JAAVVJ|G4P62_T002676"; gbkey "mRNA"; gene "kif16b"; locus_tag "G4P62_001649"; note "transcript variant X1"; orig_protein_id "gnl|WGS:JAAVVJ|G4P62_P002676"; orig_transcript_id "gnl|WGS:JAAVVJ|G4P62_T002676"; product "kinesin family member 16B"; transcript_biotype "mRNA";
CM025015.1	Genbank	exon	53851976	53852378	.	+	.	gene_id "G4P62_001649"; transcript_id "gnl|WGS:JAAVVJ|G4P62_T002676"; gene "kif16b"; locus_tag "G4P62_001649"; note "transcript variant X1"; orig_protein_id "gnl|WGS:JAAVVJ|G4P62_P002676"; orig_transcript_id "gnl|WGS:JAAVVJ|G4P62_T002676"; product "kinesin family member 16B"; transcript_biotype "mRNA"; exon_number "1";
CM025015.1	Genbank	exon	53854991	53855060	.	+	.	gene_id "G4P62_001649"; transcript_id "gnl|WGS:JAAVVJ|G4P62_T002676"; gene "kif16b"; locus_tag "G4P62_001649"; note "transcript variant X1"; orig_protein_id "gnl|WGS:JAAVVJ|G4P62_P002676"; orig_transcript_id "gnl|WGS:JAAVVJ|G4P62_T002676"; product "kinesin family member 16B"; transcript_biotype "mRNA"; exon_number "2";
CM025015.1	Genbank	exon	53855134	53855247	.	+	.	gene_id "G4P62_001649"; transcript_id "gnl|WGS:JAAVVJ|G4P62_T002676"; gene "kif16b"; locus_tag "G4P62_001649"; note "transcript variant X1"; orig_protein_id "gnl|WGS:JAAVVJ|G4P62_P002676"; orig_transcript_id "gnl|WGS:JAAVVJ|G4P62_T002676"; product "kinesin family member 16B"; transcript_biotype "mRNA"; exon_number "3";
CM025015.1	Genbank	exon	53855340	53855456	.	+	.	gene_id "G4P62_001649"; transcript_id "gnl|WGS:JAAVVJ|G4P62_T002676"; gene "kif16b"; locus_tag "G4P62_001649"; note "transcript variant X1"; orig_protein_id "gnl|WGS:JAAVVJ|G4P62_P002676"; orig_transcript_id "gnl|WGS:JAAVVJ|G4P62_T002676"; product "kinesin family member 16B"; transcript_biotype "mRNA"; exon_number "4";
CM025015.1	Genbank	exon	53857749	53857846	.	+	.	gene_id "G4P62_001649"; transcript_id "gnl|WGS:JAAVVJ|G4P62_T002676"; gene "kif16b"; locus_tag "G4P62_001649"; note "transcript variant X1"; orig_protein_id "gnl|WGS:JAAVVJ|G4P62_P002676"; orig_transcript_id "gnl|WGS:JAAVVJ|G4P62_T002676"; product "kinesin family member 16B"; transcript_biotype "mRNA"; exon_number "5";
CM025015.1	Genbank	exon	53858041	53858150	.	+	.	gene_id "G4P62_001649"; transcript_id "gnl|WGS:JAAVVJ|G4P62_T002676"; gene "kif16b"; locus_tag "G4P62_001649"; note "transcript variant X1"; orig_protein_id "gnl|WGS:JAAVVJ|G4P62_P002676"; orig_transcript_id "gnl|WGS:JAAVVJ|G4P62_T002676"; product "kinesin family member 16B"; transcript_biotype "mRNA"; exon_number "6";
CM025015.1	Genbank	exon	53858327	53858469	.	+	.	gene_id "G4P62_001649"; transcript_id "gnl|WGS:JAAVVJ|G4P62_T002676"; gene "kif16b"; locus_tag "G4P62_001649"; note "transcript variant X1"; orig_protein_id "gnl|WGS:JAAVVJ|G4P62_P002676"; orig_transcript_id "gnl|WGS:JAAVVJ|G4P62_T002676"; product "kinesin family member 16B"; transcript_biotype "mRNA"; exon_number "7";
CM025015.1	Genbank	exon	53858780	53858948	.	+	.	gene_id "G4P62_001649"; transcript_id "gnl|WGS:JAAVVJ|G4P62_T002676"; gene "kif16b"; locus_tag "G4P62_001649"; note "transcript variant X1"; orig_protein_id "gnl|WGS:JAAVVJ|G4P62_P002676"; orig_transcript_id "gnl|WGS:JAAVVJ|G4P62_T002676"; product "kinesin family member 16B"; transcript_biotype "mRNA"; exon_number "8";
CM025015.1	Genbank	exon	53859725	53859856	.	+	.	gene_id "G4P62_001649"; transcript_id "gnl|WGS:JAAVVJ|G4P62_T002676"; gene "kif16b"; locus_tag "G4P62_001649"; note "transcript variant X1"; orig_protein_id "gnl|WGS:JAAVVJ|G4P62_P002676"; orig_transcript_id "gnl|WGS:JAAVVJ|G4P62_T002676"; product "kinesin family member 16B"; transcript_biotype "mRNA"; exon_number "9";
CM025015.1	Genbank	exon	53859936	53860111	.	+	.	gene_id "G4P62_001649"; transcript_id "gnl|WGS:JAAVVJ|G4P62_T002676"; gene "kif16b"; locus_tag "G4P62_001649"; note "transcript variant X1"; orig_protein_id "gnl|WGS:JAAVVJ|G4P62_P002676"; orig_transcript_id "gnl|WGS:JAAVVJ|G4P62_T002676"; product "kinesin family member 16B"; transcript_biotype "mRNA"; exon_number "10";
CM025015.1	Genbank	exon	53860405	53860470	.	+	.	gene_id "G4P62_001649"; transcript_id "gnl|WGS:JAAVVJ|G4P62_T002676"; gene "kif16b"; locus_tag "G4P62_001649"; note "transcript variant X1"; orig_protein_id "gnl|WGS:JAAVVJ|G4P62_P002676"; orig_transcript_id "gnl|WGS:JAAVVJ|G4P62_T002676"; product "kinesin family member 16B"; transcript_biotype "mRNA"; exon_number "11";
CM025015.1	Genbank	exon	53860643	53860702	.	+	.	gene_id "G4P62_001649"; transcript_id "gnl|WGS:JAAVVJ|G4P62_T002676"; gene "kif16b"; locus_tag "G4P62_001649"; note "transcript variant X1"; orig_protein_id "gnl|WGS:JAAVVJ|G4P62_P002676"; orig_transcript_id "gnl|WGS:JAAVVJ|G4P62_T002676"; product "kinesin family member 16B"; transcript_biotype "mRNA"; exon_number "12";
CM025015.1	Genbank	exon	53860771	53860890	.	+	.	gene_id "G4P62_001649"; transcript_id "gnl|WGS:JAAVVJ|G4P62_T002676"; gene "kif16b"; locus_tag "G4P62_001649"; note "transcript variant X1"; orig_protein_id "gnl|WGS:JAAVVJ|G4P62_P002676"; orig_transcript_id "gnl|WGS:JAAVVJ|G4P62_T002676"; product "kinesin family member 16B"; transcript_biotype "mRNA"; exon_number "13";
CM025015.1	Genbank	exon	53861480	53861531	.	+	.	gene_id "G4P62_001649"; transcript_id "gnl|WGS:JAAVVJ|G4P62_T002676"; gene "kif16b"; locus_tag "G4P62_001649"; note "transcript variant X1"; orig_protein_id "gnl|WGS:JAAVVJ|G4P62_P002676"; orig_transcript_id "gnl|WGS:JAAVVJ|G4P62_T002676"; product "kinesin family member 16B"; transcript_biotype "mRNA"; exon_number "14";
CM025015.1	Genbank	exon	53861624	53861761	.	+	.	gene_id "G4P62_001649"; transcript_id "gnl|WGS:JAAVVJ|G4P62_T002676"; gene "kif16b"; locus_tag "G4P62_001649"; note "transcript variant X1"; orig_protein_id "gnl|WGS:JAAVVJ|G4P62_P002676"; orig_transcript_id "gnl|WGS:JAAVVJ|G4P62_T002676"; product "kinesin family member 16B"; transcript_biotype "mRNA"; exon_number "15";
CM025015.1	Genbank	exon	53861939	53862021	.	+	.	gene_id "G4P62_001649"; transcript_id "gnl|WGS:JAAVVJ|G4P62_T002676"; gene "kif16b"; locus_tag "G4P62_001649"; note "transcript variant X1"; orig_protein_id "gnl|WGS:JAAVVJ|G4P62_P002676"; orig_transcript_id "gnl|WGS:JAAVVJ|G4P62_T002676"; product "kinesin family member 16B"; transcript_biotype "mRNA"; exon_number "16";
CM025015.1	Genbank	exon	53862091	53862179	.	+	.	gene_id "G4P62_001649"; transcript_id "gnl|WGS:JAAVVJ|G4P62_T002676"; gene "kif16b"; locus_tag "G4P62_001649"; note "transcript variant X1"; orig_protein_id "gnl|WGS:JAAVVJ|G4P62_P002676"; orig_transcript_id "gnl|WGS:JAAVVJ|G4P62_T002676"; product "kinesin family member 16B"; transcript_biotype "mRNA"; exon_number "17";
CM025015.1	Genbank	exon	53862558	53862590	.	+	.	gene_id "G4P62_001649"; transcript_id "gnl|WGS:JAAVVJ|G4P62_T002676"; gene "kif16b"; locus_tag "G4P62_001649"; note "transcript variant X1"; orig_protein_id "gnl|WGS:JAAVVJ|G4P62_P002676"; orig_transcript_id "gnl|WGS:JAAVVJ|G4P62_T002676"; product "kinesin family member 16B"; transcript_biotype "mRNA"; exon_number "18";
CM025015.1	Genbank	exon	53862858	53862911	.	+	.	gene_id "G4P62_001649"; transcript_id "gnl|WGS:JAAVVJ|G4P62_T002676"; gene "kif16b"; locus_tag "G4P62_001649"; note "transcript variant X1"; orig_protein_id "gnl|WGS:JAAVVJ|G4P62_P002676"; orig_transcript_id "gnl|WGS:JAAVVJ|G4P62_T002676"; product "kinesin family member 16B"; transcript_biotype "mRNA"; exon_number "19";
CM025015.1	Genbank	exon	53866215	53867564	.	+	.	gene_id "G4P62_001649"; transcript_id "gnl|WGS:JAAVVJ|G4P62_T002676"; gene "kif16b"; locus_tag "G4P62_001649"; note "transcript variant X1"; orig_protein_id "gnl|WGS:JAAVVJ|G4P62_P002676"; orig_transcript_id "gnl|WGS:JAAVVJ|G4P62_T002676"; product "kinesin family member 16B"; transcript_biotype "mRNA"; exon_number "20";
CM025015.1	Genbank	exon	53867633	53867731	.	+	.	gene_id "G4P62_001649"; transcript_id "gnl|WGS:JAAVVJ|G4P62_T002676"; gene "kif16b"; locus_tag "G4P62_001649"; note "transcript variant X1"; orig_protein_id "gnl|WGS:JAAVVJ|G4P62_P002676"; orig_transcript_id "gnl|WGS:JAAVVJ|G4P62_T002676"; product "kinesin family member 16B"; transcript_biotype "mRNA"; exon_number "21";
CM025015.1	Genbank	exon	53867801	53867906	.	+	.	gene_id "G4P62_001649"; transcript_id "gnl|WGS:JAAVVJ|G4P62_T002676"; gene "kif16b"; locus_tag "G4P62_001649"; note "transcript variant X1"; orig_protein_id "gnl|WGS:JAAVVJ|G4P62_P002676"; orig_transcript_id "gnl|WGS:JAAVVJ|G4P62_T002676"; product "kinesin family member 16B"; transcript_biotype "mRNA"; exon_number "22";
CM025015.1	Genbank	exon	53870297	53870344	.	+	.	gene_id "G4P62_001649"; transcript_id "gnl|WGS:JAAVVJ|G4P62_T002676"; gene "kif16b"; locus_tag "G4P62_001649"; note "transcript variant X1"; orig_protein_id "gnl|WGS:JAAVVJ|G4P62_P002676"; orig_transcript_id "gnl|WGS:JAAVVJ|G4P62_T002676"; product "kinesin family member 16B"; transcript_biotype "mRNA"; exon_number "23";
CM025015.1	Genbank	exon	53870705	53873603	.	+	.	gene_id "G4P62_001649"; transcript_id "gnl|WGS:JAAVVJ|G4P62_T002676"; gene "kif16b"; locus_tag "G4P62_001649"; note "transcript variant X1"; orig_protein_id "gnl|WGS:JAAVVJ|G4P62_P002676"; orig_transcript_id "gnl|WGS:JAAVVJ|G4P62_T002676"; product "kinesin family member 16B"; transcript_biotype "mRNA"; exon_number "24";
CM025015.1	Genbank	CDS	53852332	53852378	.	+	0	gene_id "G4P62_001649"; transcript_id "gnl|WGS:JAAVVJ|G4P62_T002676"; gbkey "CDS"; gene "kif16b"; locus_tag "G4P62_001649"; orig_transcript_id "gnl|WGS:JAAVVJ|G4P62_T002676"; product "transcript variant X1"; protein_id "KAF7216604.1"; exon_number "1";
CM025015.1	Genbank	CDS	53854991	53855060	.	+	1	gene_id "G4P62_001649"; transcript_id "gnl|WGS:JAAVVJ|G4P62_T002676"; gbkey "CDS"; gene "kif16b"; locus_tag "G4P62_001649"; orig_transcript_id "gnl|WGS:JAAVVJ|G4P62_T002676"; product "transcript variant X1"; protein_id "KAF7216604.1"; exon_number "2";
CM025015.1	Genbank	CDS	53855134	53855247	.	+	0	gene_id "G4P62_001649"; transcript_id "gnl|WGS:JAAVVJ|G4P62_T002676"; gbkey "CDS"; gene "kif16b"; locus_tag "G4P62_001649"; orig_transcript_id "gnl|WGS:JAAVVJ|G4P62_T002676"; product "transcript variant X1"; protein_id "KAF7216604.1"; exon_number "3";
CM025015.1	Genbank	CDS	53855340	53855456	.	+	0	gene_id "G4P62_001649"; transcript_id "gnl|WGS:JAAVVJ|G4P62_T002676"; gbkey "CDS"; gene "kif16b"; locus_tag "G4P62_001649"; orig_transcript_id "gnl|WGS:JAAVVJ|G4P62_T002676"; product "transcript variant X1"; protein_id "KAF7216604.1"; exon_number "4";
CM025015.1	Genbank	CDS	53857749	53857846	.	+	0	gene_id "G4P62_001649"; transcript_id "gnl|WGS:JAAVVJ|G4P62_T002676"; gbkey "CDS"; gene "kif16b"; locus_tag "G4P62_001649"; orig_transcript_id "gnl|WGS:JAAVVJ|G4P62_T002676"; product "transcript variant X1"; protein_id "KAF7216604.1"; exon_number "5";
CM025015.1	Genbank	CDS	53858041	53858150	.	+	1	gene_id "G4P62_001649"; transcript_id "gnl|WGS:JAAVVJ|G4P62_T002676"; gbkey "CDS"; gene "kif16b"; locus_tag "G4P62_001649"; orig_transcript_id "gnl|WGS:JAAVVJ|G4P62_T002676"; product "transcript variant X1"; protein_id "KAF7216604.1"; exon_number "6";
CM025015.1	Genbank	CDS	53858327	53858469	.	+	2	gene_id "G4P62_001649"; transcript_id "gnl|WGS:JAAVVJ|G4P62_T002676"; gbkey "CDS"; gene "kif16b"; locus_tag "G4P62_001649"; orig_transcript_id "gnl|WGS:JAAVVJ|G4P62_T002676"; product "transcript variant X1"; protein_id "KAF7216604.1"; exon_number "7";
CM025015.1	Genbank	CDS	53858780	53858948	.	+	0	gene_id "G4P62_001649"; transcript_id "gnl|WGS:JAAVVJ|G4P62_T002676"; gbkey "CDS"; gene "kif16b"; locus_tag "G4P62_001649"; orig_transcript_id "gnl|WGS:JAAVVJ|G4P62_T002676"; product "transcript variant X1"; protein_id "KAF7216604.1"; exon_number "8";
CM025015.1	Genbank	CDS	53859725	53859856	.	+	2	gene_id "G4P62_001649"; transcript_id "gnl|WGS:JAAVVJ|G4P62_T002676"; gbkey "CDS"; gene "kif16b"; locus_tag "G4P62_001649"; orig_transcript_id "gnl|WGS:JAAVVJ|G4P62_T002676"; product "transcript variant X1"; protein_id "KAF7216604.1"; exon_number "9";
CM025015.1	Genbank	CDS	53859936	53860111	.	+	2	gene_id "G4P62_001649"; transcript_id "gnl|WGS:JAAVVJ|G4P62_T002676"; gbkey "CDS"; gene "kif16b"; locus_tag "G4P62_001649"; orig_transcript_id "gnl|WGS:JAAVVJ|G4P62_T002676"; product "transcript variant X1"; protein_id "KAF7216604.1"; exon_number "10";
CM025015.1	Genbank	CDS	53860405	53860470	.	+	0	gene_id "G4P62_001649"; transcript_id "gnl|WGS:JAAVVJ|G4P62_T002676"; gbkey "CDS"; gene "kif16b"; locus_tag "G4P62_001649"; orig_transcript_id "gnl|WGS:JAAVVJ|G4P62_T002676"; product "transcript variant X1"; protein_id "KAF7216604.1"; exon_number "11";
CM025015.1	Genbank	CDS	53860643	53860702	.	+	0	gene_id "G4P62_001649"; transcript_id "gnl|WGS:JAAVVJ|G4P62_T002676"; gbkey "CDS"; gene "kif16b"; locus_tag "G4P62_001649"; orig_transcript_id "gnl|WGS:JAAVVJ|G4P62_T002676"; product "transcript variant X1"; protein_id "KAF7216604.1"; exon_number "12";
CM025015.1	Genbank	CDS	53860771	53860890	.	+	0	gene_id "G4P62_001649"; transcript_id "gnl|WGS:JAAVVJ|G4P62_T002676"; gbkey "CDS"; gene "kif16b"; locus_tag "G4P62_001649"; orig_transcript_id "gnl|WGS:JAAVVJ|G4P62_T002676"; product "transcript variant X1"; protein_id "KAF7216604.1"; exon_number "13";
CM025015.1	Genbank	CDS	53861480	53861531	.	+	0	gene_id "G4P62_001649"; transcript_id "gnl|WGS:JAAVVJ|G4P62_T002676"; gbkey "CDS"; gene "kif16b"; locus_tag "G4P62_001649"; orig_transcript_id "gnl|WGS:JAAVVJ|G4P62_T002676"; product "transcript variant X1"; protein_id "KAF7216604.1"; exon_number "14";
CM025015.1	Genbank	CDS	53861624	53861761	.	+	2	gene_id "G4P62_001649"; transcript_id "gnl|WGS:JAAVVJ|G4P62_T002676"; gbkey "CDS"; gene "kif16b"; locus_tag "G4P62_001649"; orig_transcript_id "gnl|WGS:JAAVVJ|G4P62_T002676"; product "transcript variant X1"; protein_id "KAF7216604.1"; exon_number "15";
CM025015.1	Genbank	CDS	53861939	53862021	.	+	2	gene_id "G4P62_001649"; transcript_id "gnl|WGS:JAAVVJ|G4P62_T002676"; gbkey "CDS"; gene "kif16b"; locus_tag "G4P62_001649"; orig_transcript_id "gnl|WGS:JAAVVJ|G4P62_T002676"; product "transcript variant X1"; protein_id "KAF7216604.1"; exon_number "16";
CM025015.1	Genbank	CDS	53862091	53862179	.	+	0	gene_id "G4P62_001649"; transcript_id "gnl|WGS:JAAVVJ|G4P62_T002676"; gbkey "CDS"; gene "kif16b"; locus_tag "G4P62_001649"; orig_transcript_id "gnl|WGS:JAAVVJ|G4P62_T002676"; product "transcript variant X1"; protein_id "KAF7216604.1"; exon_number "17";
CM025015.1	Genbank	CDS	53862558	53862590	.	+	1	gene_id "G4P62_001649"; transcript_id "gnl|WGS:JAAVVJ|G4P62_T002676"; gbkey "CDS"; gene "kif16b"; locus_tag "G4P62_001649"; orig_transcript_id "gnl|WGS:JAAVVJ|G4P62_T002676"; product "transcript variant X1"; protein_id "KAF7216604.1"; exon_number "18";
CM025015.1	Genbank	CDS	53862858	53862911	.	+	1	gene_id "G4P62_001649"; transcript_id "gnl|WGS:JAAVVJ|G4P62_T002676"; gbkey "CDS"; gene "kif16b"; locus_tag "G4P62_001649"; orig_transcript_id "gnl|WGS:JAAVVJ|G4P62_T002676"; product "transcript variant X1"; protein_id "KAF7216604.1"; exon_number "19";
CM025015.1	Genbank	CDS	53866215	53867564	.	+	1	gene_id "G4P62_001649"; transcript_id "gnl|WGS:JAAVVJ|G4P62_T002676"; gbkey "CDS"; gene "kif16b"; locus_tag "G4P62_001649"; orig_transcript_id "gnl|WGS:JAAVVJ|G4P62_T002676"; product "transcript variant X1"; protein_id "KAF7216604.1"; exon_number "20";
CM025015.1	Genbank	CDS	53867633	53867731	.	+	1	gene_id "G4P62_001649"; transcript_id "gnl|WGS:JAAVVJ|G4P62_T002676"; gbkey "CDS"; gene "kif16b"; locus_tag "G4P62_001649"; orig_transcript_id "gnl|WGS:JAAVVJ|G4P62_T002676"; product "transcript variant X1"; protein_id "KAF7216604.1"; exon_number "21";
CM025015.1	Genbank	CDS	53867801	53867906	.	+	1	gene_id "G4P62_001649"; transcript_id "gnl|WGS:JAAVVJ|G4P62_T002676"; gbkey "CDS"; gene "kif16b"; locus_tag "G4P62_001649"; orig_transcript_id "gnl|WGS:JAAVVJ|G4P62_T002676"; product "transcript variant X1"; protein_id "KAF7216604.1"; exon_number "22";
CM025015.1	Genbank	CDS	53870297	53870344	.	+	0	gene_id "G4P62_001649"; transcript_id "gnl|WGS:JAAVVJ|G4P62_T002676"; gbkey "CDS"; gene "kif16b"; locus_tag "G4P62_001649"; orig_transcript_id "gnl|WGS:JAAVVJ|G4P62_T002676"; product "transcript variant X1"; protein_id "KAF7216604.1"; exon_number "23";
CM025015.1	Genbank	CDS	53870705	53873359	.	+	0	gene_id "G4P62_001649"; transcript_id "gnl|WGS:JAAVVJ|G4P62_T002676"; gbkey "CDS"; gene "kif16b"; locus_tag "G4P62_001649"; orig_transcript_id "gnl|WGS:JAAVVJ|G4P62_T002676"; product "transcript variant X1"; protein_id "KAF7216604.1"; exon_number "24";
CM025015.1	Genbank	start_codon	53852332	53852334	.	+	0	gene_id "G4P62_001649"; transcript_id "gnl|WGS:JAAVVJ|G4P62_T002676"; gbkey "CDS"; gene "kif16b"; locus_tag "G4P62_001649"; orig_transcript_id "gnl|WGS:JAAVVJ|G4P62_T002676"; product "transcript variant X1"; protein_id "KAF7216604.1"; exon_number "1";
CM025015.1	Genbank	stop_codon	53873360	53873362	.	+	0	gene_id "G4P62_001649"; transcript_id "gnl|WGS:JAAVVJ|G4P62_T002676"; gbkey "CDS"; gene "kif16b"; locus_tag "G4P62_001649"; orig_transcript_id "gnl|WGS:JAAVVJ|G4P62_T002676"; product "transcript variant X1"; protein_id "KAF7216604.1"; exon_number "24";
CM025015.1	Genbank	transcript	53851977	53873603	.	+	.	gene_id "G4P62_001649"; transcript_id "gnl|WGS:JAAVVJ|G4P62_T002677"; gbkey "mRNA"; gene "kif16b"; locus_tag "G4P62_001649"; note "transcript variant X2"; orig_protein_id "gnl|WGS:JAAVVJ|G4P62_P002677"; orig_transcript_id "gnl|WGS:JAAVVJ|G4P62_T002677"; product "kinesin family member 16B"; transcript_biotype "mRNA";
CM025015.1	Genbank	exon	53851977	53852378	.	+	.	gene_id "G4P62_001649"; transcript_id "gnl|WGS:JAAVVJ|G4P62_T002677"; gene "kif16b"; locus_tag "G4P62_001649"; note "transcript variant X2"; orig_protein_id "gnl|WGS:JAAVVJ|G4P62_P002677"; orig_transcript_id "gnl|WGS:JAAVVJ|G4P62_T002677"; product "kinesin family member 16B"; transcript_biotype "mRNA"; exon_number "1";
CM025015.1	Genbank	exon	53854991	53855060	.	+	.	gene_id "G4P62_001649"; transcript_id "gnl|WGS:JAAVVJ|G4P62_T002677"; gene "kif16b"; locus_tag "G4P62_001649"; note "transcript variant X2"; orig_protein_id "gnl|WGS:JAAVVJ|G4P62_P002677"; orig_transcript_id "gnl|WGS:JAAVVJ|G4P62_T002677"; product "kinesin family member 16B"; transcript_biotype "mRNA"; exon_number "2";
CM025015.1	Genbank	exon	53855134	53855247	.	+	.	gene_id "G4P62_001649"; transcript_id "gnl|WGS:JAAVVJ|G4P62_T002677"; gene "kif16b"; locus_tag "G4P62_001649"; note "transcript variant X2"; orig_protein_id "gnl|WGS:JAAVVJ|G4P62_P002677"; orig_transcript_id "gnl|WGS:JAAVVJ|G4P62_T002677"; product "kinesin family member 16B"; transcript_biotype "mRNA"; exon_number "3";
CM025015.1	Genbank	exon	53855340	53855456	.	+	.	gene_id "G4P62_001649"; transcript_id "gnl|WGS:JAAVVJ|G4P62_T002677"; gene "kif16b"; locus_tag "G4P62_001649"; note "transcript variant X2"; orig_protein_id "gnl|WGS:JAAVVJ|G4P62_P002677"; orig_transcript_id "gnl|WGS:JAAVVJ|G4P62_T002677"; product "kinesin family member 16B"; transcript_biotype "mRNA"; exon_number "4";
CM025015.1	Genbank	exon	53857749	53857846	.	+	.	gene_id "G4P62_001649"; transcript_id "gnl|WGS:JAAVVJ|G4P62_T002677"; gene "kif16b"; locus_tag "G4P62_001649"; note "transcript variant X2"; orig_protein_id "gnl|WGS:JAAVVJ|G4P62_P002677"; orig_transcript_id "gnl|WGS:JAAVVJ|G4P62_T002677"; product "kinesin family member 16B"; transcript_biotype "mRNA"; exon_number "5";
CM025015.1	Genbank	exon	53858041	53858150	.	+	.	gene_id "G4P62_001649"; transcript_id "gnl|WGS:JAAVVJ|G4P62_T002677"; gene "kif16b"; locus_tag "G4P62_001649"; note "transcript variant X2"; orig_protein_id "gnl|WGS:JAAVVJ|G4P62_P002677"; orig_transcript_id "gnl|WGS:JAAVVJ|G4P62_T002677"; product "kinesin family member 16B"; transcript_biotype "mRNA"; exon_number "6";
CM025015.1	Genbank	exon	53858327	53858469	.	+	.	gene_id "G4P62_001649"; transcript_id "gnl|WGS:JAAVVJ|G4P62_T002677"; gene "kif16b"; locus_tag "G4P62_001649"; note "transcript variant X2"; orig_protein_id "gnl|WGS:JAAVVJ|G4P62_P002677"; orig_transcript_id "gnl|WGS:JAAVVJ|G4P62_T002677"; product "kinesin family member 16B"; transcript_biotype "mRNA"; exon_number "7";
CM025015.1	Genbank	exon	53858780	53858948	.	+	.	gene_id "G4P62_001649"; transcript_id "gnl|WGS:JAAVVJ|G4P62_T002677"; gene "kif16b"; locus_tag "G4P62_001649"; note "transcript variant X2"; orig_protein_id "gnl|WGS:JAAVVJ|G4P62_P002677"; orig_transcript_id "gnl|WGS:JAAVVJ|G4P62_T002677"; product "kinesin family member 16B"; transcript_biotype "mRNA"; exon_number "8";
CM025015.1	Genbank	exon	53859725	53859856	.	+	.	gene_id "G4P62_001649"; transcript_id "gnl|WGS:JAAVVJ|G4P62_T002677"; gene "kif16b"; locus_tag "G4P62_001649"; note "transcript variant X2"; orig_protein_id "gnl|WGS:JAAVVJ|G4P62_P002677"; orig_transcript_id "gnl|WGS:JAAVVJ|G4P62_T002677"; product "kinesin family member 16B"; transcript_biotype "mRNA"; exon_number "9";
CM025015.1	Genbank	exon	53859936	53860111	.	+	.	gene_id "G4P62_001649"; transcript_id "gnl|WGS:JAAVVJ|G4P62_T002677"; gene "kif16b"; locus_tag "G4P62_001649"; note "transcript variant X2"; orig_protein_id "gnl|WGS:JAAVVJ|G4P62_P002677"; orig_transcript_id "gnl|WGS:JAAVVJ|G4P62_T002677"; product "kinesin family member 16B"; transcript_biotype "mRNA"; exon_number "10";
CM025015.1	Genbank	exon	53860405	53860470	.	+	.	gene_id "G4P62_001649"; transcript_id "gnl|WGS:JAAVVJ|G4P62_T002677"; gene "kif16b"; locus_tag "G4P62_001649"; note "transcript variant X2"; orig_protein_id "gnl|WGS:JAAVVJ|G4P62_P002677"; orig_transcript_id "gnl|WGS:JAAVVJ|G4P62_T002677"; product "kinesin family member 16B"; transcript_biotype "mRNA"; exon_number "11";
CM025015.1	Genbank	exon	53860643	53860702	.	+	.	gene_id "G4P62_001649"; transcript_id "gnl|WGS:JAAVVJ|G4P62_T002677"; gene "kif16b"; locus_tag "G4P62_001649"; note "transcript variant X2"; orig_protein_id "gnl|WGS:JAAVVJ|G4P62_P002677"; orig_transcript_id "gnl|WGS:JAAVVJ|G4P62_T002677"; product "kinesin family member 16B"; transcript_biotype "mRNA"; exon_number "12";
CM025015.1	Genbank	exon	53860771	53860890	.	+	.	gene_id "G4P62_001649"; transcript_id "gnl|WGS:JAAVVJ|G4P62_T002677"; gene "kif16b"; locus_tag "G4P62_001649"; note "transcript variant X2"; orig_protein_id "gnl|WGS:JAAVVJ|G4P62_P002677"; orig_transcript_id "gnl|WGS:JAAVVJ|G4P62_T002677"; product "kinesin family member 16B"; transcript_biotype "mRNA"; exon_number "13";
CM025015.1	Genbank	exon	53861480	53861531	.	+	.	gene_id "G4P62_001649"; transcript_id "gnl|WGS:JAAVVJ|G4P62_T002677"; gene "kif16b"; locus_tag "G4P62_001649"; note "transcript variant X2"; orig_protein_id "gnl|WGS:JAAVVJ|G4P62_P002677"; orig_transcript_id "gnl|WGS:JAAVVJ|G4P62_T002677"; product "kinesin family member 16B"; transcript_biotype "mRNA"; exon_number "14";
CM025015.1	Genbank	exon	53861624	53861761	.	+	.	gene_id "G4P62_001649"; transcript_id "gnl|WGS:JAAVVJ|G4P62_T002677"; gene "kif16b"; locus_tag "G4P62_001649"; note "transcript variant X2"; orig_protein_id "gnl|WGS:JAAVVJ|G4P62_P002677"; orig_transcript_id "gnl|WGS:JAAVVJ|G4P62_T002677"; product "kinesin family member 16B"; transcript_biotype "mRNA"; exon_number "15";
CM025015.1	Genbank	exon	53861939	53862021	.	+	.	gene_id "G4P62_001649"; transcript_id "gnl|WGS:JAAVVJ|G4P62_T002677"; gene "kif16b"; locus_tag "G4P62_001649"; note "transcript variant X2"; orig_protein_id "gnl|WGS:JAAVVJ|G4P62_P002677"; orig_transcript_id "gnl|WGS:JAAVVJ|G4P62_T002677"; product "kinesin family member 16B"; transcript_biotype "mRNA"; exon_number "16";
CM025015.1	Genbank	exon	53862091	53862179	.	+	.	gene_id "G4P62_001649"; transcript_id "gnl|WGS:JAAVVJ|G4P62_T002677"; gene "kif16b"; locus_tag "G4P62_001649"; note "transcript variant X2"; orig_protein_id "gnl|WGS:JAAVVJ|G4P62_P002677"; orig_transcript_id "gnl|WGS:JAAVVJ|G4P62_T002677"; product "kinesin family member 16B"; transcript_biotype "mRNA"; exon_number "17";
CM025015.1	Genbank	exon	53862858	53862911	.	+	.	gene_id "G4P62_001649"; transcript_id "gnl|WGS:JAAVVJ|G4P62_T002677"; gene "kif16b"; locus_tag "G4P62_001649"; note "transcript variant X2"; orig_protein_id "gnl|WGS:JAAVVJ|G4P62_P002677"; orig_transcript_id "gnl|WGS:JAAVVJ|G4P62_T002677"; product "kinesin family member 16B"; transcript_biotype "mRNA"; exon_number "18";
CM025015.1	Genbank	exon	53866215	53867564	.	+	.	gene_id "G4P62_001649"; transcript_id "gnl|WGS:JAAVVJ|G4P62_T002677"; gene "kif16b"; locus_tag "G4P62_001649"; note "transcript variant X2"; orig_protein_id "gnl|WGS:JAAVVJ|G4P62_P002677"; orig_transcript_id "gnl|WGS:JAAVVJ|G4P62_T002677"; product "kinesin family member 16B"; transcript_biotype "mRNA"; exon_number "19";
CM025015.1	Genbank	exon	53867633	53867731	.	+	.	gene_id "G4P62_001649"; transcript_id "gnl|WGS:JAAVVJ|G4P62_T002677"; gene "kif16b"; locus_tag "G4P62_001649"; note "transcript variant X2"; orig_protein_id "gnl|WGS:JAAVVJ|G4P62_P002677"; orig_transcript_id "gnl|WGS:JAAVVJ|G4P62_T002677"; product "kinesin family member 16B"; transcript_biotype "mRNA"; exon_number "20";
CM025015.1	Genbank	exon	53867801	53867906	.	+	.	gene_id "G4P62_001649"; transcript_id "gnl|WGS:JAAVVJ|G4P62_T002677"; gene "kif16b"; locus_tag "G4P62_001649"; note "transcript variant X2"; orig_protein_id "gnl|WGS:JAAVVJ|G4P62_P002677"; orig_transcript_id "gnl|WGS:JAAVVJ|G4P62_T002677"; product "kinesin family member 16B"; transcript_biotype "mRNA"; exon_number "21";
CM025015.1	Genbank	exon	53870297	53870344	.	+	.	gene_id "G4P62_001649"; transcript_id "gnl|WGS:JAAVVJ|G4P62_T002677"; gene "kif16b"; locus_tag "G4P62_001649"; note "transcript variant X2"; orig_protein_id "gnl|WGS:JAAVVJ|G4P62_P002677"; orig_transcript_id "gnl|WGS:JAAVVJ|G4P62_T002677"; product "kinesin family member 16B"; transcript_biotype "mRNA"; exon_number "22";
CM025015.1	Genbank	exon	53870705	53873603	.	+	.	gene_id "G4P62_001649"; transcript_id "gnl|WGS:JAAVVJ|G4P62_T002677"; gene "kif16b"; locus_tag "G4P62_001649"; note "transcript variant X2"; orig_protein_id "gnl|WGS:JAAVVJ|G4P62_P002677"; orig_transcript_id "gnl|WGS:JAAVVJ|G4P62_T002677"; product "kinesin family member 16B"; transcript_biotype "mRNA"; exon_number "23";
CM025015.1	Genbank	CDS	53852332	53852378	.	+	0	gene_id "G4P62_001649"; transcript_id "gnl|WGS:JAAVVJ|G4P62_T002677"; gbkey "CDS"; gene "kif16b"; locus_tag "G4P62_001649"; orig_transcript_id "gnl|WGS:JAAVVJ|G4P62_T002677"; product "transcript variant X2"; protein_id "KAF7216605.1"; exon_number "1";
CM025015.1	Genbank	CDS	53854991	53855060	.	+	1	gene_id "G4P62_001649"; transcript_id "gnl|WGS:JAAVVJ|G4P62_T002677"; gbkey "CDS"; gene "kif16b"; locus_tag "G4P62_001649"; orig_transcript_id "gnl|WGS:JAAVVJ|G4P62_T002677"; product "transcript variant X2"; protein_id "KAF7216605.1"; exon_number "2";
CM025015.1	Genbank	CDS	53855134	53855247	.	+	0	gene_id "G4P62_001649"; transcript_id "gnl|WGS:JAAVVJ|G4P62_T002677"; gbkey "CDS"; gene "kif16b"; locus_tag "G4P62_001649"; orig_transcript_id "gnl|WGS:JAAVVJ|G4P62_T002677"; product "transcript variant X2"; protein_id "KAF7216605.1"; exon_number "3";
CM025015.1	Genbank	CDS	53855340	53855456	.	+	0	gene_id "G4P62_001649"; transcript_id "gnl|WGS:JAAVVJ|G4P62_T002677"; gbkey "CDS"; gene "kif16b"; locus_tag "G4P62_001649"; orig_transcript_id "gnl|WGS:JAAVVJ|G4P62_T002677"; product "transcript variant X2"; protein_id "KAF7216605.1"; exon_number "4";
CM025015.1	Genbank	CDS	53857749	53857846	.	+	0	gene_id "G4P62_001649"; transcript_id "gnl|WGS:JAAVVJ|G4P62_T002677"; gbkey "CDS"; gene "kif16b"; locus_tag "G4P62_001649"; orig_transcript_id "gnl|WGS:JAAVVJ|G4P62_T002677"; product "transcript variant X2"; protein_id "KAF7216605.1"; exon_number "5";
CM025015.1	Genbank	CDS	53858041	53858150	.	+	1	gene_id "G4P62_001649"; transcript_id "gnl|WGS:JAAVVJ|G4P62_T002677"; gbkey "CDS"; gene "kif16b"; locus_tag "G4P62_001649"; orig_transcript_id "gnl|WGS:JAAVVJ|G4P62_T002677"; product "transcript variant X2"; protein_id "KAF7216605.1"; exon_number "6";
CM025015.1	Genbank	CDS	53858327	53858469	.	+	2	gene_id "G4P62_001649"; transcript_id "gnl|WGS:JAAVVJ|G4P62_T002677"; gbkey "CDS"; gene "kif16b"; locus_tag "G4P62_001649"; orig_transcript_id "gnl|WGS:JAAVVJ|G4P62_T002677"; product "transcript variant X2"; protein_id "KAF7216605.1"; exon_number "7";
CM025015.1	Genbank	CDS	53858780	53858948	.	+	0	gene_id "G4P62_001649"; transcript_id "gnl|WGS:JAAVVJ|G4P62_T002677"; gbkey "CDS"; gene "kif16b"; locus_tag "G4P62_001649"; orig_transcript_id "gnl|WGS:JAAVVJ|G4P62_T002677"; product "transcript variant X2"; protein_id "KAF7216605.1"; exon_number "8";
CM025015.1	Genbank	CDS	53859725	53859856	.	+	2	gene_id "G4P62_001649"; transcript_id "gnl|WGS:JAAVVJ|G4P62_T002677"; gbkey "CDS"; gene "kif16b"; locus_tag "G4P62_001649"; orig_transcript_id "gnl|WGS:JAAVVJ|G4P62_T002677"; product "transcript variant X2"; protein_id "KAF7216605.1"; exon_number "9";
CM025015.1	Genbank	CDS	53859936	53860111	.	+	2	gene_id "G4P62_001649"; transcript_id "gnl|WGS:JAAVVJ|G4P62_T002677"; gbkey "CDS"; gene "kif16b"; locus_tag "G4P62_001649"; orig_transcript_id "gnl|WGS:JAAVVJ|G4P62_T002677"; product "transcript variant X2"; protein_id "KAF7216605.1"; exon_number "10";
CM025015.1	Genbank	CDS	53860405	53860470	.	+	0	gene_id "G4P62_001649"; transcript_id "gnl|WGS:JAAVVJ|G4P62_T002677"; gbkey "CDS"; gene "kif16b"; locus_tag "G4P62_001649"; orig_transcript_id "gnl|WGS:JAAVVJ|G4P62_T002677"; product "transcript variant X2"; protein_id "KAF7216605.1"; exon_number "11";
CM025015.1	Genbank	CDS	53860643	53860702	.	+	0	gene_id "G4P62_001649"; transcript_id "gnl|WGS:JAAVVJ|G4P62_T002677"; gbkey "CDS"; gene "kif16b"; locus_tag "G4P62_001649"; orig_transcript_id "gnl|WGS:JAAVVJ|G4P62_T002677"; product "transcript variant X2"; protein_id "KAF7216605.1"; exon_number "12";
CM025015.1	Genbank	CDS	53860771	53860890	.	+	0	gene_id "G4P62_001649"; transcript_id "gnl|WGS:JAAVVJ|G4P62_T002677"; gbkey "CDS"; gene "kif16b"; locus_tag "G4P62_001649"; orig_transcript_id "gnl|WGS:JAAVVJ|G4P62_T002677"; product "transcript variant X2"; protein_id "KAF7216605.1"; exon_number "13";
CM025015.1	Genbank	CDS	53861480	53861531	.	+	0	gene_id "G4P62_001649"; transcript_id "gnl|WGS:JAAVVJ|G4P62_T002677"; gbkey "CDS"; gene "kif16b"; locus_tag "G4P62_001649"; orig_transcript_id "gnl|WGS:JAAVVJ|G4P62_T002677"; product "transcript variant X2"; protein_id "KAF7216605.1"; exon_number "14";
CM025015.1	Genbank	CDS	53861624	53861761	.	+	2	gene_id "G4P62_001649"; transcript_id "gnl|WGS:JAAVVJ|G4P62_T002677"; gbkey "CDS"; gene "kif16b"; locus_tag "G4P62_001649"; orig_transcript_id "gnl|WGS:JAAVVJ|G4P62_T002677"; product "transcript variant X2"; protein_id "KAF7216605.1"; exon_number "15";
CM025015.1	Genbank	CDS	53861939	53862021	.	+	2	gene_id "G4P62_001649"; transcript_id "gnl|WGS:JAAVVJ|G4P62_T002677"; gbkey "CDS"; gene "kif16b"; locus_tag "G4P62_001649"; orig_transcript_id "gnl|WGS:JAAVVJ|G4P62_T002677"; product "transcript variant X2"; protein_id "KAF7216605.1"; exon_number "16";
CM025015.1	Genbank	CDS	53862091	53862179	.	+	0	gene_id "G4P62_001649"; transcript_id "gnl|WGS:JAAVVJ|G4P62_T002677"; gbkey "CDS"; gene "kif16b"; locus_tag "G4P62_001649"; orig_transcript_id "gnl|WGS:JAAVVJ|G4P62_T002677"; product "transcript variant X2"; protein_id "KAF7216605.1"; exon_number "17";
CM025015.1	Genbank	CDS	53862858	53862911	.	+	1	gene_id "G4P62_001649"; transcript_id "gnl|WGS:JAAVVJ|G4P62_T002677"; gbkey "CDS"; gene "kif16b"; locus_tag "G4P62_001649"; orig_transcript_id "gnl|WGS:JAAVVJ|G4P62_T002677"; product "transcript variant X2"; protein_id "KAF7216605.1"; exon_number "18";
CM025015.1	Genbank	CDS	53866215	53867564	.	+	1	gene_id "G4P62_001649"; transcript_id "gnl|WGS:JAAVVJ|G4P62_T002677"; gbkey "CDS"; gene "kif16b"; locus_tag "G4P62_001649"; orig_transcript_id "gnl|WGS:JAAVVJ|G4P62_T002677"; product "transcript variant X2"; protein_id "KAF7216605.1"; exon_number "19";
CM025015.1	Genbank	CDS	53867633	53867731	.	+	1	gene_id "G4P62_001649"; transcript_id "gnl|WGS:JAAVVJ|G4P62_T002677"; gbkey "CDS"; gene "kif16b"; locus_tag "G4P62_001649"; orig_transcript_id "gnl|WGS:JAAVVJ|G4P62_T002677"; product "transcript variant X2"; protein_id "KAF7216605.1"; exon_number "20";
CM025015.1	Genbank	CDS	53867801	53867906	.	+	1	gene_id "G4P62_001649"; transcript_id "gnl|WGS:JAAVVJ|G4P62_T002677"; gbkey "CDS"; gene "kif16b"; locus_tag "G4P62_001649"; orig_transcript_id "gnl|WGS:JAAVVJ|G4P62_T002677"; product "transcript variant X2"; protein_id "KAF7216605.1"; exon_number "21";
CM025015.1	Genbank	CDS	53870297	53870344	.	+	0	gene_id "G4P62_001649"; transcript_id "gnl|WGS:JAAVVJ|G4P62_T002677"; gbkey "CDS"; gene "kif16b"; locus_tag "G4P62_001649"; orig_transcript_id "gnl|WGS:JAAVVJ|G4P62_T002677"; product "transcript variant X2"; protein_id "KAF7216605.1"; exon_number "22";
CM025015.1	Genbank	CDS	53870705	53873359	.	+	0	gene_id "G4P62_001649"; transcript_id "gnl|WGS:JAAVVJ|G4P62_T002677"; gbkey "CDS"; gene "kif16b"; locus_tag "G4P62_001649"; orig_transcript_id "gnl|WGS:JAAVVJ|G4P62_T002677"; product "transcript variant X2"; protein_id "KAF7216605.1"; exon_number "23";
CM025015.1	Genbank	start_codon	53852332	53852334	.	+	0	gene_id "G4P62_001649"; transcript_id "gnl|WGS:JAAVVJ|G4P62_T002677"; gbkey "CDS"; gene "kif16b"; locus_tag "G4P62_001649"; orig_transcript_id "gnl|WGS:JAAVVJ|G4P62_T002677"; product "transcript variant X2"; protein_id "KAF7216605.1"; exon_number "1";
CM025015.1	Genbank	stop_codon	53873360	53873362	.	+	0	gene_id "G4P62_001649"; transcript_id "gnl|WGS:JAAVVJ|G4P62_T002677"; gbkey "CDS"; gene "kif16b"; locus_tag "G4P62_001649"; orig_transcript_id "gnl|WGS:JAAVVJ|G4P62_T002677"; product "transcript variant X2"; protein_id "KAF7216605.1"; exon_number "23";
CM025015.1	Genbank	transcript	53851991	53884186	.	+	.	gene_id "G4P62_001649"; transcript_id "gnl|WGS:JAAVVJ|G4P62_T002678"; gbkey "mRNA"; gene "kif16b"; locus_tag "G4P62_001649"; note "transcript variant X3"; orig_protein_id "gnl|WGS:JAAVVJ|G4P62_P002678"; orig_transcript_id "gnl|WGS:JAAVVJ|G4P62_T002678"; product "kinesin family member 16B"; transcript_biotype "mRNA";
CM025015.1	Genbank	exon	53851991	53852378	.	+	.	gene_id "G4P62_001649"; transcript_id "gnl|WGS:JAAVVJ|G4P62_T002678"; gene "kif16b"; locus_tag "G4P62_001649"; note "transcript variant X3"; orig_protein_id "gnl|WGS:JAAVVJ|G4P62_P002678"; orig_transcript_id "gnl|WGS:JAAVVJ|G4P62_T002678"; product "kinesin family member 16B"; transcript_biotype "mRNA"; exon_number "1";
CM025015.1	Genbank	exon	53854991	53855060	.	+	.	gene_id "G4P62_001649"; transcript_id "gnl|WGS:JAAVVJ|G4P62_T002678"; gene "kif16b"; locus_tag "G4P62_001649"; note "transcript variant X3"; orig_protein_id "gnl|WGS:JAAVVJ|G4P62_P002678"; orig_transcript_id "gnl|WGS:JAAVVJ|G4P62_T002678"; product "kinesin family member 16B"; transcript_biotype "mRNA"; exon_number "2";
CM025015.1	Genbank	exon	53855134	53855247	.	+	.	gene_id "G4P62_001649"; transcript_id "gnl|WGS:JAAVVJ|G4P62_T002678"; gene "kif16b"; locus_tag "G4P62_001649"; note "transcript variant X3"; orig_protein_id "gnl|WGS:JAAVVJ|G4P62_P002678"; orig_transcript_id "gnl|WGS:JAAVVJ|G4P62_T002678"; product "kinesin family member 16B"; transcript_biotype "mRNA"; exon_number "3";
CM025015.1	Genbank	exon	53855340	53855456	.	+	.	gene_id "G4P62_001649"; transcript_id "gnl|WGS:JAAVVJ|G4P62_T002678"; gene "kif16b"; locus_tag "G4P62_001649"; note "transcript variant X3"; orig_protein_id "gnl|WGS:JAAVVJ|G4P62_P002678"; orig_transcript_id "gnl|WGS:JAAVVJ|G4P62_T002678"; product "kinesin family member 16B"; transcript_biotype "mRNA"; exon_number "4";
CM025015.1	Genbank	exon	53857749	53857846	.	+	.	gene_id "G4P62_001649"; transcript_id "gnl|WGS:JAAVVJ|G4P62_T002678"; gene "kif16b"; locus_tag "G4P62_001649"; note "transcript variant X3"; orig_protein_id "gnl|WGS:JAAVVJ|G4P62_P002678"; orig_transcript_id "gnl|WGS:JAAVVJ|G4P62_T002678"; product "kinesin family member 16B"; transcript_biotype "mRNA"; exon_number "5";
CM025015.1	Genbank	exon	53858041	53858150	.	+	.	gene_id "G4P62_001649"; transcript_id "gnl|WGS:JAAVVJ|G4P62_T002678"; gene "kif16b"; locus_tag "G4P62_001649"; note "transcript variant X3"; orig_protein_id "gnl|WGS:JAAVVJ|G4P62_P002678"; orig_transcript_id "gnl|WGS:JAAVVJ|G4P62_T002678"; product "kinesin family member 16B"; transcript_biotype "mRNA"; exon_number "6";
CM025015.1	Genbank	exon	53858327	53858469	.	+	.	gene_id "G4P62_001649"; transcript_id "gnl|WGS:JAAVVJ|G4P62_T002678"; gene "kif16b"; locus_tag "G4P62_001649"; note "transcript variant X3"; orig_protein_id "gnl|WGS:JAAVVJ|G4P62_P002678"; orig_transcript_id "gnl|WGS:JAAVVJ|G4P62_T002678"; product "kinesin family member 16B"; transcript_biotype "mRNA"; exon_number "7";
CM025015.1	Genbank	exon	53858780	53858948	.	+	.	gene_id "G4P62_001649"; transcript_id "gnl|WGS:JAAVVJ|G4P62_T002678"; gene "kif16b"; locus_tag "G4P62_001649"; note "transcript variant X3"; orig_protein_id "gnl|WGS:JAAVVJ|G4P62_P002678"; orig_transcript_id "gnl|WGS:JAAVVJ|G4P62_T002678"; product "kinesin family member 16B"; transcript_biotype "mRNA"; exon_number "8";
CM025015.1	Genbank	exon	53859725	53859856	.	+	.	gene_id "G4P62_001649"; transcript_id "gnl|WGS:JAAVVJ|G4P62_T002678"; gene "kif16b"; locus_tag "G4P62_001649"; note "transcript variant X3"; orig_protein_id "gnl|WGS:JAAVVJ|G4P62_P002678"; orig_transcript_id "gnl|WGS:JAAVVJ|G4P62_T002678"; product "kinesin family member 16B"; transcript_biotype "mRNA"; exon_number "9";
CM025015.1	Genbank	exon	53859936	53860111	.	+	.	gene_id "G4P62_001649"; transcript_id "gnl|WGS:JAAVVJ|G4P62_T002678"; gene "kif16b"; locus_tag "G4P62_001649"; note "transcript variant X3"; orig_protein_id "gnl|WGS:JAAVVJ|G4P62_P002678"; orig_transcript_id "gnl|WGS:JAAVVJ|G4P62_T002678"; product "kinesin family member 16B"; transcript_biotype "mRNA"; exon_number "10";
CM025015.1	Genbank	exon	53860405	53860470	.	+	.	gene_id "G4P62_001649"; transcript_id "gnl|WGS:JAAVVJ|G4P62_T002678"; gene "kif16b"; locus_tag "G4P62_001649"; note "transcript variant X3"; orig_protein_id "gnl|WGS:JAAVVJ|G4P62_P002678"; orig_transcript_id "gnl|WGS:JAAVVJ|G4P62_T002678"; product "kinesin family member 16B"; transcript_biotype "mRNA"; exon_number "11";
CM025015.1	Genbank	exon	53860643	53860702	.	+	.	gene_id "G4P62_001649"; transcript_id "gnl|WGS:JAAVVJ|G4P62_T002678"; gene "kif16b"; locus_tag "G4P62_001649"; note "transcript variant X3"; orig_protein_id "gnl|WGS:JAAVVJ|G4P62_P002678"; orig_transcript_id "gnl|WGS:JAAVVJ|G4P62_T002678"; product "kinesin family member 16B"; transcript_biotype "mRNA"; exon_number "12";
CM025015.1	Genbank	exon	53860771	53860890	.	+	.	gene_id "G4P62_001649"; transcript_id "gnl|WGS:JAAVVJ|G4P62_T002678"; gene "kif16b"; locus_tag "G4P62_001649"; note "transcript variant X3"; orig_protein_id "gnl|WGS:JAAVVJ|G4P62_P002678"; orig_transcript_id "gnl|WGS:JAAVVJ|G4P62_T002678"; product "kinesin family member 16B"; transcript_biotype "mRNA"; exon_number "13";
CM025015.1	Genbank	exon	53861480	53861531	.	+	.	gene_id "G4P62_001649"; transcript_id "gnl|WGS:JAAVVJ|G4P62_T002678"; gene "kif16b"; locus_tag "G4P62_001649"; note "transcript variant X3"; orig_protein_id "gnl|WGS:JAAVVJ|G4P62_P002678"; orig_transcript_id "gnl|WGS:JAAVVJ|G4P62_T002678"; product "kinesin family member 16B"; transcript_biotype "mRNA"; exon_number "14";
CM025015.1	Genbank	exon	53861624	53861761	.	+	.	gene_id "G4P62_001649"; transcript_id "gnl|WGS:JAAVVJ|G4P62_T002678"; gene "kif16b"; locus_tag "G4P62_001649"; note "transcript variant X3"; orig_protein_id "gnl|WGS:JAAVVJ|G4P62_P002678"; orig_transcript_id "gnl|WGS:JAAVVJ|G4P62_T002678"; product "kinesin family member 16B"; transcript_biotype "mRNA"; exon_number "15";
CM025015.1	Genbank	exon	53861939	53862021	.	+	.	gene_id "G4P62_001649"; transcript_id "gnl|WGS:JAAVVJ|G4P62_T002678"; gene "kif16b"; locus_tag "G4P62_001649"; note "transcript variant X3"; orig_protein_id "gnl|WGS:JAAVVJ|G4P62_P002678"; orig_transcript_id "gnl|WGS:JAAVVJ|G4P62_T002678"; product "kinesin family member 16B"; transcript_biotype "mRNA"; exon_number "16";
CM025015.1	Genbank	exon	53862091	53862179	.	+	.	gene_id "G4P62_001649"; transcript_id "gnl|WGS:JAAVVJ|G4P62_T002678"; gene "kif16b"; locus_tag "G4P62_001649"; note "transcript variant X3"; orig_protein_id "gnl|WGS:JAAVVJ|G4P62_P002678"; orig_transcript_id "gnl|WGS:JAAVVJ|G4P62_T002678"; product "kinesin family member 16B"; transcript_biotype "mRNA"; exon_number "17";
CM025015.1	Genbank	exon	53862558	53862590	.	+	.	gene_id "G4P62_001649"; transcript_id "gnl|WGS:JAAVVJ|G4P62_T002678"; gene "kif16b"; locus_tag "G4P62_001649"; note "transcript variant X3"; orig_protein_id "gnl|WGS:JAAVVJ|G4P62_P002678"; orig_transcript_id "gnl|WGS:JAAVVJ|G4P62_T002678"; product "kinesin family member 16B"; transcript_biotype "mRNA"; exon_number "18";
CM025015.1	Genbank	exon	53862858	53862911	.	+	.	gene_id "G4P62_001649"; transcript_id "gnl|WGS:JAAVVJ|G4P62_T002678"; gene "kif16b"; locus_tag "G4P62_001649"; note "transcript variant X3"; orig_protein_id "gnl|WGS:JAAVVJ|G4P62_P002678"; orig_transcript_id "gnl|WGS:JAAVVJ|G4P62_T002678"; product "kinesin family member 16B"; transcript_biotype "mRNA"; exon_number "19";
CM025015.1	Genbank	exon	53866215	53867564	.	+	.	gene_id "G4P62_001649"; transcript_id "gnl|WGS:JAAVVJ|G4P62_T002678"; gene "kif16b"; locus_tag "G4P62_001649"; note "transcript variant X3"; orig_protein_id "gnl|WGS:JAAVVJ|G4P62_P002678"; orig_transcript_id "gnl|WGS:JAAVVJ|G4P62_T002678"; product "kinesin family member 16B"; transcript_biotype "mRNA"; exon_number "20";
CM025015.1	Genbank	exon	53867633	53867731	.	+	.	gene_id "G4P62_001649"; transcript_id "gnl|WGS:JAAVVJ|G4P62_T002678"; gene "kif16b"; locus_tag "G4P62_001649"; note "transcript variant X3"; orig_protein_id "gnl|WGS:JAAVVJ|G4P62_P002678"; orig_transcript_id "gnl|WGS:JAAVVJ|G4P62_T002678"; product "kinesin family member 16B"; transcript_biotype "mRNA"; exon_number "21";
CM025015.1	Genbank	exon	53867801	53867906	.	+	.	gene_id "G4P62_001649"; transcript_id "gnl|WGS:JAAVVJ|G4P62_T002678"; gene "kif16b"; locus_tag "G4P62_001649"; note "transcript variant X3"; orig_protein_id "gnl|WGS:JAAVVJ|G4P62_P002678"; orig_transcript_id "gnl|WGS:JAAVVJ|G4P62_T002678"; product "kinesin family member 16B"; transcript_biotype "mRNA"; exon_number "22";
CM025015.1	Genbank	exon	53870297	53870344	.	+	.	gene_id "G4P62_001649"; transcript_id "gnl|WGS:JAAVVJ|G4P62_T002678"; gene "kif16b"; locus_tag "G4P62_001649"; note "transcript variant X3"; orig_protein_id "gnl|WGS:JAAVVJ|G4P62_P002678"; orig_transcript_id "gnl|WGS:JAAVVJ|G4P62_T002678"; product "kinesin family member 16B"; transcript_biotype "mRNA"; exon_number "23";
CM025015.1	Genbank	exon	53873720	53873842	.	+	.	gene_id "G4P62_001649"; transcript_id "gnl|WGS:JAAVVJ|G4P62_T002678"; gene "kif16b"; locus_tag "G4P62_001649"; note "transcript variant X3"; orig_protein_id "gnl|WGS:JAAVVJ|G4P62_P002678"; orig_transcript_id "gnl|WGS:JAAVVJ|G4P62_T002678"; product "kinesin family member 16B"; transcript_biotype "mRNA"; exon_number "24";
CM025015.1	Genbank	exon	53882330	53882419	.	+	.	gene_id "G4P62_001649"; transcript_id "gnl|WGS:JAAVVJ|G4P62_T002678"; gene "kif16b"; locus_tag "G4P62_001649"; note "transcript variant X3"; orig_protein_id "gnl|WGS:JAAVVJ|G4P62_P002678"; orig_transcript_id "gnl|WGS:JAAVVJ|G4P62_T002678"; product "kinesin family member 16B"; transcript_biotype "mRNA"; exon_number "25";
CM025015.1	Genbank	exon	53882549	53882632	.	+	.	gene_id "G4P62_001649"; transcript_id "gnl|WGS:JAAVVJ|G4P62_T002678"; gene "kif16b"; locus_tag "G4P62_001649"; note "transcript variant X3"; orig_protein_id "gnl|WGS:JAAVVJ|G4P62_P002678"; orig_transcript_id "gnl|WGS:JAAVVJ|G4P62_T002678"; product "kinesin family member 16B"; transcript_biotype "mRNA"; exon_number "26";
CM025015.1	Genbank	exon	53883696	53884186	.	+	.	gene_id "G4P62_001649"; transcript_id "gnl|WGS:JAAVVJ|G4P62_T002678"; gene "kif16b"; locus_tag "G4P62_001649"; note "transcript variant X3"; orig_protein_id "gnl|WGS:JAAVVJ|G4P62_P002678"; orig_transcript_id "gnl|WGS:JAAVVJ|G4P62_T002678"; product "kinesin family member 16B"; transcript_biotype "mRNA"; exon_number "27";
CM025015.1	Genbank	CDS	53852332	53852378	.	+	0	gene_id "G4P62_001649"; transcript_id "gnl|WGS:JAAVVJ|G4P62_T002678"; gbkey "CDS"; gene "kif16b"; locus_tag "G4P62_001649"; orig_transcript_id "gnl|WGS:JAAVVJ|G4P62_T002678"; product "transcript variant X3"; protein_id "KAF7216606.1"; exon_number "1";
CM025015.1	Genbank	CDS	53854991	53855060	.	+	1	gene_id "G4P62_001649"; transcript_id "gnl|WGS:JAAVVJ|G4P62_T002678"; gbkey "CDS"; gene "kif16b"; locus_tag "G4P62_001649"; orig_transcript_id "gnl|WGS:JAAVVJ|G4P62_T002678"; product "transcript variant X3"; protein_id "KAF7216606.1"; exon_number "2";
CM025015.1	Genbank	CDS	53855134	53855247	.	+	0	gene_id "G4P62_001649"; transcript_id "gnl|WGS:JAAVVJ|G4P62_T002678"; gbkey "CDS"; gene "kif16b"; locus_tag "G4P62_001649"; orig_transcript_id "gnl|WGS:JAAVVJ|G4P62_T002678"; product "transcript variant X3"; protein_id "KAF7216606.1"; exon_number "3";
CM025015.1	Genbank	CDS	53855340	53855456	.	+	0	gene_id "G4P62_001649"; transcript_id "gnl|WGS:JAAVVJ|G4P62_T002678"; gbkey "CDS"; gene "kif16b"; locus_tag "G4P62_001649"; orig_transcript_id "gnl|WGS:JAAVVJ|G4P62_T002678"; product "transcript variant X3"; protein_id "KAF7216606.1"; exon_number "4";
CM025015.1	Genbank	CDS	53857749	53857846	.	+	0	gene_id "G4P62_001649"; transcript_id "gnl|WGS:JAAVVJ|G4P62_T002678"; gbkey "CDS"; gene "kif16b"; locus_tag "G4P62_001649"; orig_transcript_id "gnl|WGS:JAAVVJ|G4P62_T002678"; product "transcript variant X3"; protein_id "KAF7216606.1"; exon_number "5";
CM025015.1	Genbank	CDS	53858041	53858150	.	+	1	gene_id "G4P62_001649"; transcript_id "gnl|WGS:JAAVVJ|G4P62_T002678"; gbkey "CDS"; gene "kif16b"; locus_tag "G4P62_001649"; orig_transcript_id "gnl|WGS:JAAVVJ|G4P62_T002678"; product "transcript variant X3"; protein_id "KAF7216606.1"; exon_number "6";
CM025015.1	Genbank	CDS	53858327	53858469	.	+	2	gene_id "G4P62_001649"; transcript_id "gnl|WGS:JAAVVJ|G4P62_T002678"; gbkey "CDS"; gene "kif16b"; locus_tag "G4P62_001649"; orig_transcript_id "gnl|WGS:JAAVVJ|G4P62_T002678"; product "transcript variant X3"; protein_id "KAF7216606.1"; exon_number "7";
CM025015.1	Genbank	CDS	53858780	53858948	.	+	0	gene_id "G4P62_001649"; transcript_id "gnl|WGS:JAAVVJ|G4P62_T002678"; gbkey "CDS"; gene "kif16b"; locus_tag "G4P62_001649"; orig_transcript_id "gnl|WGS:JAAVVJ|G4P62_T002678"; product "transcript variant X3"; protein_id "KAF7216606.1"; exon_number "8";
CM025015.1	Genbank	CDS	53859725	53859856	.	+	2	gene_id "G4P62_001649"; transcript_id "gnl|WGS:JAAVVJ|G4P62_T002678"; gbkey "CDS"; gene "kif16b"; locus_tag "G4P62_001649"; orig_transcript_id "gnl|WGS:JAAVVJ|G4P62_T002678"; product "transcript variant X3"; protein_id "KAF7216606.1"; exon_number "9";
CM025015.1	Genbank	CDS	53859936	53860111	.	+	2	gene_id "G4P62_001649"; transcript_id "gnl|WGS:JAAVVJ|G4P62_T002678"; gbkey "CDS"; gene "kif16b"; locus_tag "G4P62_001649"; orig_transcript_id "gnl|WGS:JAAVVJ|G4P62_T002678"; product "transcript variant X3"; protein_id "KAF7216606.1"; exon_number "10";
CM025015.1	Genbank	CDS	53860405	53860470	.	+	0	gene_id "G4P62_001649"; transcript_id "gnl|WGS:JAAVVJ|G4P62_T002678"; gbkey "CDS"; gene "kif16b"; locus_tag "G4P62_001649"; orig_transcript_id "gnl|WGS:JAAVVJ|G4P62_T002678"; product "transcript variant X3"; protein_id "KAF7216606.1"; exon_number "11";
CM025015.1	Genbank	CDS	53860643	53860702	.	+	0	gene_id "G4P62_001649"; transcript_id "gnl|WGS:JAAVVJ|G4P62_T002678"; gbkey "CDS"; gene "kif16b"; locus_tag "G4P62_001649"; orig_transcript_id "gnl|WGS:JAAVVJ|G4P62_T002678"; product "transcript variant X3"; protein_id "KAF7216606.1"; exon_number "12";
CM025015.1	Genbank	CDS	53860771	53860890	.	+	0	gene_id "G4P62_001649"; transcript_id "gnl|WGS:JAAVVJ|G4P62_T002678"; gbkey "CDS"; gene "kif16b"; locus_tag "G4P62_001649"; orig_transcript_id "gnl|WGS:JAAVVJ|G4P62_T002678"; product "transcript variant X3"; protein_id "KAF7216606.1"; exon_number "13";
CM025015.1	Genbank	CDS	53861480	53861531	.	+	0	gene_id "G4P62_001649"; transcript_id "gnl|WGS:JAAVVJ|G4P62_T002678"; gbkey "CDS"; gene "kif16b"; locus_tag "G4P62_001649"; orig_transcript_id "gnl|WGS:JAAVVJ|G4P62_T002678"; product "transcript variant X3"; protein_id "KAF7216606.1"; exon_number "14";
CM025015.1	Genbank	CDS	53861624	53861761	.	+	2	gene_id "G4P62_001649"; transcript_id "gnl|WGS:JAAVVJ|G4P62_T002678"; gbkey "CDS"; gene "kif16b"; locus_tag "G4P62_001649"; orig_transcript_id "gnl|WGS:JAAVVJ|G4P62_T002678"; product "transcript variant X3"; protein_id "KAF7216606.1"; exon_number "15";
CM025015.1	Genbank	CDS	53861939	53862021	.	+	2	gene_id "G4P62_001649"; transcript_id "gnl|WGS:JAAVVJ|G4P62_T002678"; gbkey "CDS"; gene "kif16b"; locus_tag "G4P62_001649"; orig_transcript_id "gnl|WGS:JAAVVJ|G4P62_T002678"; product "transcript variant X3"; protein_id "KAF7216606.1"; exon_number "16";
CM025015.1	Genbank	CDS	53862091	53862179	.	+	0	gene_id "G4P62_001649"; transcript_id "gnl|WGS:JAAVVJ|G4P62_T002678"; gbkey "CDS"; gene "kif16b"; locus_tag "G4P62_001649"; orig_transcript_id "gnl|WGS:JAAVVJ|G4P62_T002678"; product "transcript variant X3"; protein_id "KAF7216606.1"; exon_number "17";
CM025015.1	Genbank	CDS	53862558	53862590	.	+	1	gene_id "G4P62_001649"; transcript_id "gnl|WGS:JAAVVJ|G4P62_T002678"; gbkey "CDS"; gene "kif16b"; locus_tag "G4P62_001649"; orig_transcript_id "gnl|WGS:JAAVVJ|G4P62_T002678"; product "transcript variant X3"; protein_id "KAF7216606.1"; exon_number "18";
CM025015.1	Genbank	CDS	53862858	53862911	.	+	1	gene_id "G4P62_001649"; transcript_id "gnl|WGS:JAAVVJ|G4P62_T002678"; gbkey "CDS"; gene "kif16b"; locus_tag "G4P62_001649"; orig_transcript_id "gnl|WGS:JAAVVJ|G4P62_T002678"; product "transcript variant X3"; protein_id "KAF7216606.1"; exon_number "19";
CM025015.1	Genbank	CDS	53866215	53867564	.	+	1	gene_id "G4P62_001649"; transcript_id "gnl|WGS:JAAVVJ|G4P62_T002678"; gbkey "CDS"; gene "kif16b"; locus_tag "G4P62_001649"; orig_transcript_id "gnl|WGS:JAAVVJ|G4P62_T002678"; product "transcript variant X3"; protein_id "KAF7216606.1"; exon_number "20";
CM025015.1	Genbank	CDS	53867633	53867731	.	+	1	gene_id "G4P62_001649"; transcript_id "gnl|WGS:JAAVVJ|G4P62_T002678"; gbkey "CDS"; gene "kif16b"; locus_tag "G4P62_001649"; orig_transcript_id "gnl|WGS:JAAVVJ|G4P62_T002678"; product "transcript variant X3"; protein_id "KAF7216606.1"; exon_number "21";
CM025015.1	Genbank	CDS	53867801	53867906	.	+	1	gene_id "G4P62_001649"; transcript_id "gnl|WGS:JAAVVJ|G4P62_T002678"; gbkey "CDS"; gene "kif16b"; locus_tag "G4P62_001649"; orig_transcript_id "gnl|WGS:JAAVVJ|G4P62_T002678"; product "transcript variant X3"; protein_id "KAF7216606.1"; exon_number "22";
CM025015.1	Genbank	CDS	53870297	53870344	.	+	0	gene_id "G4P62_001649"; transcript_id "gnl|WGS:JAAVVJ|G4P62_T002678"; gbkey "CDS"; gene "kif16b"; locus_tag "G4P62_001649"; orig_transcript_id "gnl|WGS:JAAVVJ|G4P62_T002678"; product "transcript variant X3"; protein_id "KAF7216606.1"; exon_number "23";
CM025015.1	Genbank	CDS	53873720	53873842	.	+	0	gene_id "G4P62_001649"; transcript_id "gnl|WGS:JAAVVJ|G4P62_T002678"; gbkey "CDS"; gene "kif16b"; locus_tag "G4P62_001649"; orig_transcript_id "gnl|WGS:JAAVVJ|G4P62_T002678"; product "transcript variant X3"; protein_id "KAF7216606.1"; exon_number "24";
CM025015.1	Genbank	CDS	53882330	53882419	.	+	0	gene_id "G4P62_001649"; transcript_id "gnl|WGS:JAAVVJ|G4P62_T002678"; gbkey "CDS"; gene "kif16b"; locus_tag "G4P62_001649"; orig_transcript_id "gnl|WGS:JAAVVJ|G4P62_T002678"; product "transcript variant X3"; protein_id "KAF7216606.1"; exon_number "25";
CM025015.1	Genbank	CDS	53882549	53882632	.	+	0	gene_id "G4P62_001649"; transcript_id "gnl|WGS:JAAVVJ|G4P62_T002678"; gbkey "CDS"; gene "kif16b"; locus_tag "G4P62_001649"; orig_transcript_id "gnl|WGS:JAAVVJ|G4P62_T002678"; product "transcript variant X3"; protein_id "KAF7216606.1"; exon_number "26";
CM025015.1	Genbank	CDS	53883696	53883854	.	+	0	gene_id "G4P62_001649"; transcript_id "gnl|WGS:JAAVVJ|G4P62_T002678"; gbkey "CDS"; gene "kif16b"; locus_tag "G4P62_001649"; orig_transcript_id "gnl|WGS:JAAVVJ|G4P62_T002678"; product "transcript variant X3"; protein_id "KAF7216606.1"; exon_number "27";
CM025015.1	Genbank	start_codon	53852332	53852334	.	+	0	gene_id "G4P62_001649"; transcript_id "gnl|WGS:JAAVVJ|G4P62_T002678"; gbkey "CDS"; gene "kif16b"; locus_tag "G4P62_001649"; orig_transcript_id "gnl|WGS:JAAVVJ|G4P62_T002678"; product "transcript variant X3"; protein_id "KAF7216606.1"; exon_number "1";
CM025015.1	Genbank	stop_codon	53883855	53883857	.	+	0	gene_id "G4P62_001649"; transcript_id "gnl|WGS:JAAVVJ|G4P62_T002678"; gbkey "CDS"; gene "kif16b"; locus_tag "G4P62_001649"; orig_transcript_id "gnl|WGS:JAAVVJ|G4P62_T002678"; product "transcript variant X3"; protein_id "KAF7216606.1"; exon_number "27";
CM025015.1	Genbank	transcript	53851992	53884186	.	+	.	gene_id "G4P62_001649"; transcript_id "gnl|WGS:JAAVVJ|G4P62_T002679"; gbkey "mRNA"; gene "kif16b"; locus_tag "G4P62_001649"; note "transcript variant X4"; orig_protein_id "gnl|WGS:JAAVVJ|G4P62_P002679"; orig_transcript_id "gnl|WGS:JAAVVJ|G4P62_T002679"; product "kinesin family member 16B"; transcript_biotype "mRNA";
CM025015.1	Genbank	exon	53851992	53852378	.	+	.	gene_id "G4P62_001649"; transcript_id "gnl|WGS:JAAVVJ|G4P62_T002679"; gene "kif16b"; locus_tag "G4P62_001649"; note "transcript variant X4"; orig_protein_id "gnl|WGS:JAAVVJ|G4P62_P002679"; orig_transcript_id "gnl|WGS:JAAVVJ|G4P62_T002679"; product "kinesin family member 16B"; transcript_biotype "mRNA"; exon_number "1";
CM025015.1	Genbank	exon	53854991	53855060	.	+	.	gene_id "G4P62_001649"; transcript_id "gnl|WGS:JAAVVJ|G4P62_T002679"; gene "kif16b"; locus_tag "G4P62_001649"; note "transcript variant X4"; orig_protein_id "gnl|WGS:JAAVVJ|G4P62_P002679"; orig_transcript_id "gnl|WGS:JAAVVJ|G4P62_T002679"; product "kinesin family member 16B"; transcript_biotype "mRNA"; exon_number "2";
CM025015.1	Genbank	exon	53855134	53855247	.	+	.	gene_id "G4P62_001649"; transcript_id "gnl|WGS:JAAVVJ|G4P62_T002679"; gene "kif16b"; locus_tag "G4P62_001649"; note "transcript variant X4"; orig_protein_id "gnl|WGS:JAAVVJ|G4P62_P002679"; orig_transcript_id "gnl|WGS:JAAVVJ|G4P62_T002679"; product "kinesin family member 16B"; transcript_biotype "mRNA"; exon_number "3";
CM025015.1	Genbank	exon	53855340	53855456	.	+	.	gene_id "G4P62_001649"; transcript_id "gnl|WGS:JAAVVJ|G4P62_T002679"; gene "kif16b"; locus_tag "G4P62_001649"; note "transcript variant X4"; orig_protein_id "gnl|WGS:JAAVVJ|G4P62_P002679"; orig_transcript_id "gnl|WGS:JAAVVJ|G4P62_T002679"; product "kinesin family member 16B"; transcript_biotype "mRNA"; exon_number "4";
CM025015.1	Genbank	exon	53857749	53857846	.	+	.	gene_id "G4P62_001649"; transcript_id "gnl|WGS:JAAVVJ|G4P62_T002679"; gene "kif16b"; locus_tag "G4P62_001649"; note "transcript variant X4"; orig_protein_id "gnl|WGS:JAAVVJ|G4P62_P002679"; orig_transcript_id "gnl|WGS:JAAVVJ|G4P62_T002679"; product "kinesin family member 16B"; transcript_biotype "mRNA"; exon_number "5";
CM025015.1	Genbank	exon	53858041	53858150	.	+	.	gene_id "G4P62_001649"; transcript_id "gnl|WGS:JAAVVJ|G4P62_T002679"; gene "kif16b"; locus_tag "G4P62_001649"; note "transcript variant X4"; orig_protein_id "gnl|WGS:JAAVVJ|G4P62_P002679"; orig_transcript_id "gnl|WGS:JAAVVJ|G4P62_T002679"; product "kinesin family member 16B"; transcript_biotype "mRNA"; exon_number "6";
CM025015.1	Genbank	exon	53858327	53858469	.	+	.	gene_id "G4P62_001649"; transcript_id "gnl|WGS:JAAVVJ|G4P62_T002679"; gene "kif16b"; locus_tag "G4P62_001649"; note "transcript variant X4"; orig_protein_id "gnl|WGS:JAAVVJ|G4P62_P002679"; orig_transcript_id "gnl|WGS:JAAVVJ|G4P62_T002679"; product "kinesin family member 16B"; transcript_biotype "mRNA"; exon_number "7";
CM025015.1	Genbank	exon	53858780	53858948	.	+	.	gene_id "G4P62_001649"; transcript_id "gnl|WGS:JAAVVJ|G4P62_T002679"; gene "kif16b"; locus_tag "G4P62_001649"; note "transcript variant X4"; orig_protein_id "gnl|WGS:JAAVVJ|G4P62_P002679"; orig_transcript_id "gnl|WGS:JAAVVJ|G4P62_T002679"; product "kinesin family member 16B"; transcript_biotype "mRNA"; exon_number "8";
CM025015.1	Genbank	exon	53859725	53859856	.	+	.	gene_id "G4P62_001649"; transcript_id "gnl|WGS:JAAVVJ|G4P62_T002679"; gene "kif16b"; locus_tag "G4P62_001649"; note "transcript variant X4"; orig_protein_id "gnl|WGS:JAAVVJ|G4P62_P002679"; orig_transcript_id "gnl|WGS:JAAVVJ|G4P62_T002679"; product "kinesin family member 16B"; transcript_biotype "mRNA"; exon_number "9";
CM025015.1	Genbank	exon	53859936	53860111	.	+	.	gene_id "G4P62_001649"; transcript_id "gnl|WGS:JAAVVJ|G4P62_T002679"; gene "kif16b"; locus_tag "G4P62_001649"; note "transcript variant X4"; orig_protein_id "gnl|WGS:JAAVVJ|G4P62_P002679"; orig_transcript_id "gnl|WGS:JAAVVJ|G4P62_T002679"; product "kinesin family member 16B"; transcript_biotype "mRNA"; exon_number "10";
CM025015.1	Genbank	exon	53860405	53860470	.	+	.	gene_id "G4P62_001649"; transcript_id "gnl|WGS:JAAVVJ|G4P62_T002679"; gene "kif16b"; locus_tag "G4P62_001649"; note "transcript variant X4"; orig_protein_id "gnl|WGS:JAAVVJ|G4P62_P002679"; orig_transcript_id "gnl|WGS:JAAVVJ|G4P62_T002679"; product "kinesin family member 16B"; transcript_biotype "mRNA"; exon_number "11";
CM025015.1	Genbank	exon	53860643	53860702	.	+	.	gene_id "G4P62_001649"; transcript_id "gnl|WGS:JAAVVJ|G4P62_T002679"; gene "kif16b"; locus_tag "G4P62_001649"; note "transcript variant X4"; orig_protein_id "gnl|WGS:JAAVVJ|G4P62_P002679"; orig_transcript_id "gnl|WGS:JAAVVJ|G4P62_T002679"; product "kinesin family member 16B"; transcript_biotype "mRNA"; exon_number "12";
CM025015.1	Genbank	exon	53860771	53860890	.	+	.	gene_id "G4P62_001649"; transcript_id "gnl|WGS:JAAVVJ|G4P62_T002679"; gene "kif16b"; locus_tag "G4P62_001649"; note "transcript variant X4"; orig_protein_id "gnl|WGS:JAAVVJ|G4P62_P002679"; orig_transcript_id "gnl|WGS:JAAVVJ|G4P62_T002679"; product "kinesin family member 16B"; transcript_biotype "mRNA"; exon_number "13";
CM025015.1	Genbank	exon	53861480	53861531	.	+	.	gene_id "G4P62_001649"; transcript_id "gnl|WGS:JAAVVJ|G4P62_T002679"; gene "kif16b"; locus_tag "G4P62_001649"; note "transcript variant X4"; orig_protein_id "gnl|WGS:JAAVVJ|G4P62_P002679"; orig_transcript_id "gnl|WGS:JAAVVJ|G4P62_T002679"; product "kinesin family member 16B"; transcript_biotype "mRNA"; exon_number "14";
CM025015.1	Genbank	exon	53861624	53861761	.	+	.	gene_id "G4P62_001649"; transcript_id "gnl|WGS:JAAVVJ|G4P62_T002679"; gene "kif16b"; locus_tag "G4P62_001649"; note "transcript variant X4"; orig_protein_id "gnl|WGS:JAAVVJ|G4P62_P002679"; orig_transcript_id "gnl|WGS:JAAVVJ|G4P62_T002679"; product "kinesin family member 16B"; transcript_biotype "mRNA"; exon_number "15";
CM025015.1	Genbank	exon	53861939	53862021	.	+	.	gene_id "G4P62_001649"; transcript_id "gnl|WGS:JAAVVJ|G4P62_T002679"; gene "kif16b"; locus_tag "G4P62_001649"; note "transcript variant X4"; orig_protein_id "gnl|WGS:JAAVVJ|G4P62_P002679"; orig_transcript_id "gnl|WGS:JAAVVJ|G4P62_T002679"; product "kinesin family member 16B"; transcript_biotype "mRNA"; exon_number "16";
CM025015.1	Genbank	exon	53862091	53862179	.	+	.	gene_id "G4P62_001649"; transcript_id "gnl|WGS:JAAVVJ|G4P62_T002679"; gene "kif16b"; locus_tag "G4P62_001649"; note "transcript variant X4"; orig_protein_id "gnl|WGS:JAAVVJ|G4P62_P002679"; orig_transcript_id "gnl|WGS:JAAVVJ|G4P62_T002679"; product "kinesin family member 16B"; transcript_biotype "mRNA"; exon_number "17";
CM025015.1	Genbank	exon	53862858	53862911	.	+	.	gene_id "G4P62_001649"; transcript_id "gnl|WGS:JAAVVJ|G4P62_T002679"; gene "kif16b"; locus_tag "G4P62_001649"; note "transcript variant X4"; orig_protein_id "gnl|WGS:JAAVVJ|G4P62_P002679"; orig_transcript_id "gnl|WGS:JAAVVJ|G4P62_T002679"; product "kinesin family member 16B"; transcript_biotype "mRNA"; exon_number "18";
CM025015.1	Genbank	exon	53866215	53867564	.	+	.	gene_id "G4P62_001649"; transcript_id "gnl|WGS:JAAVVJ|G4P62_T002679"; gene "kif16b"; locus_tag "G4P62_001649"; note "transcript variant X4"; orig_protein_id "gnl|WGS:JAAVVJ|G4P62_P002679"; orig_transcript_id "gnl|WGS:JAAVVJ|G4P62_T002679"; product "kinesin family member 16B"; transcript_biotype "mRNA"; exon_number "19";
CM025015.1	Genbank	exon	53867633	53867731	.	+	.	gene_id "G4P62_001649"; transcript_id "gnl|WGS:JAAVVJ|G4P62_T002679"; gene "kif16b"; locus_tag "G4P62_001649"; note "transcript variant X4"; orig_protein_id "gnl|WGS:JAAVVJ|G4P62_P002679"; orig_transcript_id "gnl|WGS:JAAVVJ|G4P62_T002679"; product "kinesin family member 16B"; transcript_biotype "mRNA"; exon_number "20";
CM025015.1	Genbank	exon	53867801	53867906	.	+	.	gene_id "G4P62_001649"; transcript_id "gnl|WGS:JAAVVJ|G4P62_T002679"; gene "kif16b"; locus_tag "G4P62_001649"; note "transcript variant X4"; orig_protein_id "gnl|WGS:JAAVVJ|G4P62_P002679"; orig_transcript_id "gnl|WGS:JAAVVJ|G4P62_T002679"; product "kinesin family member 16B"; transcript_biotype "mRNA"; exon_number "21";
CM025015.1	Genbank	exon	53870297	53870344	.	+	.	gene_id "G4P62_001649"; transcript_id "gnl|WGS:JAAVVJ|G4P62_T002679"; gene "kif16b"; locus_tag "G4P62_001649"; note "transcript variant X4"; orig_protein_id "gnl|WGS:JAAVVJ|G4P62_P002679"; orig_transcript_id "gnl|WGS:JAAVVJ|G4P62_T002679"; product "kinesin family member 16B"; transcript_biotype "mRNA"; exon_number "22";
CM025015.1	Genbank	exon	53873720	53873842	.	+	.	gene_id "G4P62_001649"; transcript_id "gnl|WGS:JAAVVJ|G4P62_T002679"; gene "kif16b"; locus_tag "G4P62_001649"; note "transcript variant X4"; orig_protein_id "gnl|WGS:JAAVVJ|G4P62_P002679"; orig_transcript_id "gnl|WGS:JAAVVJ|G4P62_T002679"; product "kinesin family member 16B"; transcript_biotype "mRNA"; exon_number "23";
CM025015.1	Genbank	exon	53882330	53882419	.	+	.	gene_id "G4P62_001649"; transcript_id "gnl|WGS:JAAVVJ|G4P62_T002679"; gene "kif16b"; locus_tag "G4P62_001649"; note "transcript variant X4"; orig_protein_id "gnl|WGS:JAAVVJ|G4P62_P002679"; orig_transcript_id "gnl|WGS:JAAVVJ|G4P62_T002679"; product "kinesin family member 16B"; transcript_biotype "mRNA"; exon_number "24";
CM025015.1	Genbank	exon	53882549	53882632	.	+	.	gene_id "G4P62_001649"; transcript_id "gnl|WGS:JAAVVJ|G4P62_T002679"; gene "kif16b"; locus_tag "G4P62_001649"; note "transcript variant X4"; orig_protein_id "gnl|WGS:JAAVVJ|G4P62_P002679"; orig_transcript_id "gnl|WGS:JAAVVJ|G4P62_T002679"; product "kinesin family member 16B"; transcript_biotype "mRNA"; exon_number "25";
CM025015.1	Genbank	exon	53883696	53884186	.	+	.	gene_id "G4P62_001649"; transcript_id "gnl|WGS:JAAVVJ|G4P62_T002679"; gene "kif16b"; locus_tag "G4P62_001649"; note "transcript variant X4"; orig_protein_id "gnl|WGS:JAAVVJ|G4P62_P002679"; orig_transcript_id "gnl|WGS:JAAVVJ|G4P62_T002679"; product "kinesin family member 16B"; transcript_biotype "mRNA"; exon_number "26";
CM025015.1	Genbank	CDS	53852332	53852378	.	+	0	gene_id "G4P62_001649"; transcript_id "gnl|WGS:JAAVVJ|G4P62_T002679"; gbkey "CDS"; gene "kif16b"; locus_tag "G4P62_001649"; orig_transcript_id "gnl|WGS:JAAVVJ|G4P62_T002679"; product "transcript variant X4"; protein_id "KAF7216607.1"; exon_number "1";
CM025015.1	Genbank	CDS	53854991	53855060	.	+	1	gene_id "G4P62_001649"; transcript_id "gnl|WGS:JAAVVJ|G4P62_T002679"; gbkey "CDS"; gene "kif16b"; locus_tag "G4P62_001649"; orig_transcript_id "gnl|WGS:JAAVVJ|G4P62_T002679"; product "transcript variant X4"; protein_id "KAF7216607.1"; exon_number "2";
CM025015.1	Genbank	CDS	53855134	53855247	.	+	0	gene_id "G4P62_001649"; transcript_id "gnl|WGS:JAAVVJ|G4P62_T002679"; gbkey "CDS"; gene "kif16b"; locus_tag "G4P62_001649"; orig_transcript_id "gnl|WGS:JAAVVJ|G4P62_T002679"; product "transcript variant X4"; protein_id "KAF7216607.1"; exon_number "3";
CM025015.1	Genbank	CDS	53855340	53855456	.	+	0	gene_id "G4P62_001649"; transcript_id "gnl|WGS:JAAVVJ|G4P62_T002679"; gbkey "CDS"; gene "kif16b"; locus_tag "G4P62_001649"; orig_transcript_id "gnl|WGS:JAAVVJ|G4P62_T002679"; product "transcript variant X4"; protein_id "KAF7216607.1"; exon_number "4";
CM025015.1	Genbank	CDS	53857749	53857846	.	+	0	gene_id "G4P62_001649"; transcript_id "gnl|WGS:JAAVVJ|G4P62_T002679"; gbkey "CDS"; gene "kif16b"; locus_tag "G4P62_001649"; orig_transcript_id "gnl|WGS:JAAVVJ|G4P62_T002679"; product "transcript variant X4"; protein_id "KAF7216607.1"; exon_number "5";
CM025015.1	Genbank	CDS	53858041	53858150	.	+	1	gene_id "G4P62_001649"; transcript_id "gnl|WGS:JAAVVJ|G4P62_T002679"; gbkey "CDS"; gene "kif16b"; locus_tag "G4P62_001649"; orig_transcript_id "gnl|WGS:JAAVVJ|G4P62_T002679"; product "transcript variant X4"; protein_id "KAF7216607.1"; exon_number "6";
CM025015.1	Genbank	CDS	53858327	53858469	.	+	2	gene_id "G4P62_001649"; transcript_id "gnl|WGS:JAAVVJ|G4P62_T002679"; gbkey "CDS"; gene "kif16b"; locus_tag "G4P62_001649"; orig_transcript_id "gnl|WGS:JAAVVJ|G4P62_T002679"; product "transcript variant X4"; protein_id "KAF7216607.1"; exon_number "7";
CM025015.1	Genbank	CDS	53858780	53858948	.	+	0	gene_id "G4P62_001649"; transcript_id "gnl|WGS:JAAVVJ|G4P62_T002679"; gbkey "CDS"; gene "kif16b"; locus_tag "G4P62_001649"; orig_transcript_id "gnl|WGS:JAAVVJ|G4P62_T002679"; product "transcript variant X4"; protein_id "KAF7216607.1"; exon_number "8";
CM025015.1	Genbank	CDS	53859725	53859856	.	+	2	gene_id "G4P62_001649"; transcript_id "gnl|WGS:JAAVVJ|G4P62_T002679"; gbkey "CDS"; gene "kif16b"; locus_tag "G4P62_001649"; orig_transcript_id "gnl|WGS:JAAVVJ|G4P62_T002679"; product "transcript variant X4"; protein_id "KAF7216607.1"; exon_number "9";
CM025015.1	Genbank	CDS	53859936	53860111	.	+	2	gene_id "G4P62_001649"; transcript_id "gnl|WGS:JAAVVJ|G4P62_T002679"; gbkey "CDS"; gene "kif16b"; locus_tag "G4P62_001649"; orig_transcript_id "gnl|WGS:JAAVVJ|G4P62_T002679"; product "transcript variant X4"; protein_id "KAF7216607.1"; exon_number "10";
CM025015.1	Genbank	CDS	53860405	53860470	.	+	0	gene_id "G4P62_001649"; transcript_id "gnl|WGS:JAAVVJ|G4P62_T002679"; gbkey "CDS"; gene "kif16b"; locus_tag "G4P62_001649"; orig_transcript_id "gnl|WGS:JAAVVJ|G4P62_T002679"; product "transcript variant X4"; protein_id "KAF7216607.1"; exon_number "11";
CM025015.1	Genbank	CDS	53860643	53860702	.	+	0	gene_id "G4P62_001649"; transcript_id "gnl|WGS:JAAVVJ|G4P62_T002679"; gbkey "CDS"; gene "kif16b"; locus_tag "G4P62_001649"; orig_transcript_id "gnl|WGS:JAAVVJ|G4P62_T002679"; product "transcript variant X4"; protein_id "KAF7216607.1"; exon_number "12";
CM025015.1	Genbank	CDS	53860771	53860890	.	+	0	gene_id "G4P62_001649"; transcript_id "gnl|WGS:JAAVVJ|G4P62_T002679"; gbkey "CDS"; gene "kif16b"; locus_tag "G4P62_001649"; orig_transcript_id "gnl|WGS:JAAVVJ|G4P62_T002679"; product "transcript variant X4"; protein_id "KAF7216607.1"; exon_number "13";
CM025015.1	Genbank	CDS	53861480	53861531	.	+	0	gene_id "G4P62_001649"; transcript_id "gnl|WGS:JAAVVJ|G4P62_T002679"; gbkey "CDS"; gene "kif16b"; locus_tag "G4P62_001649"; orig_transcript_id "gnl|WGS:JAAVVJ|G4P62_T002679"; product "transcript variant X4"; protein_id "KAF7216607.1"; exon_number "14";
CM025015.1	Genbank	CDS	53861624	53861761	.	+	2	gene_id "G4P62_001649"; transcript_id "gnl|WGS:JAAVVJ|G4P62_T002679"; gbkey "CDS"; gene "kif16b"; locus_tag "G4P62_001649"; orig_transcript_id "gnl|WGS:JAAVVJ|G4P62_T002679"; product "transcript variant X4"; protein_id "KAF7216607.1"; exon_number "15";
CM025015.1	Genbank	CDS	53861939	53862021	.	+	2	gene_id "G4P62_001649"; transcript_id "gnl|WGS:JAAVVJ|G4P62_T002679"; gbkey "CDS"; gene "kif16b"; locus_tag "G4P62_001649"; orig_transcript_id "gnl|WGS:JAAVVJ|G4P62_T002679"; product "transcript variant X4"; protein_id "KAF7216607.1"; exon_number "16";
CM025015.1	Genbank	CDS	53862091	53862179	.	+	0	gene_id "G4P62_001649"; transcript_id "gnl|WGS:JAAVVJ|G4P62_T002679"; gbkey "CDS"; gene "kif16b"; locus_tag "G4P62_001649"; orig_transcript_id "gnl|WGS:JAAVVJ|G4P62_T002679"; product "transcript variant X4"; protein_id "KAF7216607.1"; exon_number "17";
CM025015.1	Genbank	CDS	53862858	53862911	.	+	1	gene_id "G4P62_001649"; transcript_id "gnl|WGS:JAAVVJ|G4P62_T002679"; gbkey "CDS"; gene "kif16b"; locus_tag "G4P62_001649"; orig_transcript_id "gnl|WGS:JAAVVJ|G4P62_T002679"; product "transcript variant X4"; protein_id "KAF7216607.1"; exon_number "18";
CM025015.1	Genbank	CDS	53866215	53867564	.	+	1	gene_id "G4P62_001649"; transcript_id "gnl|WGS:JAAVVJ|G4P62_T002679"; gbkey "CDS"; gene "kif16b"; locus_tag "G4P62_001649"; orig_transcript_id "gnl|WGS:JAAVVJ|G4P62_T002679"; product "transcript variant X4"; protein_id "KAF7216607.1"; exon_number "19";
CM025015.1	Genbank	CDS	53867633	53867731	.	+	1	gene_id "G4P62_001649"; transcript_id "gnl|WGS:JAAVVJ|G4P62_T002679"; gbkey "CDS"; gene "kif16b"; locus_tag "G4P62_001649"; orig_transcript_id "gnl|WGS:JAAVVJ|G4P62_T002679"; product "transcript variant X4"; protein_id "KAF7216607.1"; exon_number "20";
CM025015.1	Genbank	CDS	53867801	53867906	.	+	1	gene_id "G4P62_001649"; transcript_id "gnl|WGS:JAAVVJ|G4P62_T002679"; gbkey "CDS"; gene "kif16b"; locus_tag "G4P62_001649"; orig_transcript_id "gnl|WGS:JAAVVJ|G4P62_T002679"; product "transcript variant X4"; protein_id "KAF7216607.1"; exon_number "21";
CM025015.1	Genbank	CDS	53870297	53870344	.	+	0	gene_id "G4P62_001649"; transcript_id "gnl|WGS:JAAVVJ|G4P62_T002679"; gbkey "CDS"; gene "kif16b"; locus_tag "G4P62_001649"; orig_transcript_id "gnl|WGS:JAAVVJ|G4P62_T002679"; product "transcript variant X4"; protein_id "KAF7216607.1"; exon_number "22";
CM025015.1	Genbank	CDS	53873720	53873842	.	+	0	gene_id "G4P62_001649"; transcript_id "gnl|WGS:JAAVVJ|G4P62_T002679"; gbkey "CDS"; gene "kif16b"; locus_tag "G4P62_001649"; orig_transcript_id "gnl|WGS:JAAVVJ|G4P62_T002679"; product "transcript variant X4"; protein_id "KAF7216607.1"; exon_number "23";
CM025015.1	Genbank	CDS	53882330	53882419	.	+	0	gene_id "G4P62_001649"; transcript_id "gnl|WGS:JAAVVJ|G4P62_T002679"; gbkey "CDS"; gene "kif16b"; locus_tag "G4P62_001649"; orig_transcript_id "gnl|WGS:JAAVVJ|G4P62_T002679"; product "transcript variant X4"; protein_id "KAF7216607.1"; exon_number "24";
CM025015.1	Genbank	CDS	53882549	53882632	.	+	0	gene_id "G4P62_001649"; transcript_id "gnl|WGS:JAAVVJ|G4P62_T002679"; gbkey "CDS"; gene "kif16b"; locus_tag "G4P62_001649"; orig_transcript_id "gnl|WGS:JAAVVJ|G4P62_T002679"; product "transcript variant X4"; protein_id "KAF7216607.1"; exon_number "25";
CM025015.1	Genbank	CDS	53883696	53883854	.	+	0	gene_id "G4P62_001649"; transcript_id "gnl|WGS:JAAVVJ|G4P62_T002679"; gbkey "CDS"; gene "kif16b"; locus_tag "G4P62_001649"; orig_transcript_id "gnl|WGS:JAAVVJ|G4P62_T002679"; product "transcript variant X4"; protein_id "KAF7216607.1"; exon_number "26";
CM025015.1	Genbank	start_codon	53852332	53852334	.	+	0	gene_id "G4P62_001649"; transcript_id "gnl|WGS:JAAVVJ|G4P62_T002679"; gbkey "CDS"; gene "kif16b"; locus_tag "G4P62_001649"; orig_transcript_id "gnl|WGS:JAAVVJ|G4P62_T002679"; product "transcript variant X4"; protein_id "KAF7216607.1"; exon_number "1";
CM025015.1	Genbank	stop_codon	53883855	53883857	.	+	0	gene_id "G4P62_001649"; transcript_id "gnl|WGS:JAAVVJ|G4P62_T002679"; gbkey "CDS"; gene "kif16b"; locus_tag "G4P62_001649"; orig_transcript_id "gnl|WGS:JAAVVJ|G4P62_T002679"; product "transcript variant X4"; protein_id "KAF7216607.1"; exon_number "26";
CM025015.1	Genbank	gene	53884529	53889989	.	-	.	gene_id "G4P62_001650"; transcript_id ""; description "growth arrest-specific protein 8-like isoform"; gbkey "Gene"; gene_biotype "protein_coding"; locus_tag "G4P62_001650"; note "LOC107394187";
CM025015.1	Genbank	transcript	53884529	53889989	.	-	.	gene_id "G4P62_001650"; transcript_id "gnl|WGS:JAAVVJ|G4P62_T002680"; gbkey "mRNA"; locus_tag "G4P62_001650"; note "transcript variant X2"; orig_protein_id "gnl|WGS:JAAVVJ|G4P62_P002680"; orig_transcript_id "gnl|WGS:JAAVVJ|G4P62_T002680"; product "growth arrest-specific protein 8-like"; transcript_biotype "mRNA";
CM025015.1	Genbank	exon	53889718	53889989	.	-	.	gene_id "G4P62_001650"; transcript_id "gnl|WGS:JAAVVJ|G4P62_T002680"; locus_tag "G4P62_001650"; note "transcript variant X2"; orig_protein_id "gnl|WGS:JAAVVJ|G4P62_P002680"; orig_transcript_id "gnl|WGS:JAAVVJ|G4P62_T002680"; product "growth arrest-specific protein 8-like"; transcript_biotype "mRNA"; exon_number "1";
CM025015.1	Genbank	exon	53889457	53889546	.	-	.	gene_id "G4P62_001650"; transcript_id "gnl|WGS:JAAVVJ|G4P62_T002680"; locus_tag "G4P62_001650"; note "transcript variant X2"; orig_protein_id "gnl|WGS:JAAVVJ|G4P62_P002680"; orig_transcript_id "gnl|WGS:JAAVVJ|G4P62_T002680"; product "growth arrest-specific protein 8-like"; transcript_biotype "mRNA"; exon_number "2";
CM025015.1	Genbank	exon	53888545	53888742	.	-	.	gene_id "G4P62_001650"; transcript_id "gnl|WGS:JAAVVJ|G4P62_T002680"; locus_tag "G4P62_001650"; note "transcript variant X2"; orig_protein_id "gnl|WGS:JAAVVJ|G4P62_P002680"; orig_transcript_id "gnl|WGS:JAAVVJ|G4P62_T002680"; product "growth arrest-specific protein 8-like"; transcript_biotype "mRNA"; exon_number "3";
CM025015.1	Genbank	exon	53887673	53887879	.	-	.	gene_id "G4P62_001650"; transcript_id "gnl|WGS:JAAVVJ|G4P62_T002680"; locus_tag "G4P62_001650"; note "transcript variant X2"; orig_protein_id "gnl|WGS:JAAVVJ|G4P62_P002680"; orig_transcript_id "gnl|WGS:JAAVVJ|G4P62_T002680"; product "growth arrest-specific protein 8-like"; transcript_biotype "mRNA"; exon_number "4";
CM025015.1	Genbank	exon	53887546	53887600	.	-	.	gene_id "G4P62_001650"; transcript_id "gnl|WGS:JAAVVJ|G4P62_T002680"; locus_tag "G4P62_001650"; note "transcript variant X2"; orig_protein_id "gnl|WGS:JAAVVJ|G4P62_P002680"; orig_transcript_id "gnl|WGS:JAAVVJ|G4P62_T002680"; product "growth arrest-specific protein 8-like"; transcript_biotype "mRNA"; exon_number "5";
CM025015.1	Genbank	exon	53887217	53887422	.	-	.	gene_id "G4P62_001650"; transcript_id "gnl|WGS:JAAVVJ|G4P62_T002680"; locus_tag "G4P62_001650"; note "transcript variant X2"; orig_protein_id "gnl|WGS:JAAVVJ|G4P62_P002680"; orig_transcript_id "gnl|WGS:JAAVVJ|G4P62_T002680"; product "growth arrest-specific protein 8-like"; transcript_biotype "mRNA"; exon_number "6";
CM025015.1	Genbank	exon	53886819	53886980	.	-	.	gene_id "G4P62_001650"; transcript_id "gnl|WGS:JAAVVJ|G4P62_T002680"; locus_tag "G4P62_001650"; note "transcript variant X2"; orig_protein_id "gnl|WGS:JAAVVJ|G4P62_P002680"; orig_transcript_id "gnl|WGS:JAAVVJ|G4P62_T002680"; product "growth arrest-specific protein 8-like"; transcript_biotype "mRNA"; exon_number "7";
CM025015.1	Genbank	exon	53886661	53886747	.	-	.	gene_id "G4P62_001650"; transcript_id "gnl|WGS:JAAVVJ|G4P62_T002680"; locus_tag "G4P62_001650"; note "transcript variant X2"; orig_protein_id "gnl|WGS:JAAVVJ|G4P62_P002680"; orig_transcript_id "gnl|WGS:JAAVVJ|G4P62_T002680"; product "growth arrest-specific protein 8-like"; transcript_biotype "mRNA"; exon_number "8";
CM025015.1	Genbank	exon	53886382	53886591	.	-	.	gene_id "G4P62_001650"; transcript_id "gnl|WGS:JAAVVJ|G4P62_T002680"; locus_tag "G4P62_001650"; note "transcript variant X2"; orig_protein_id "gnl|WGS:JAAVVJ|G4P62_P002680"; orig_transcript_id "gnl|WGS:JAAVVJ|G4P62_T002680"; product "growth arrest-specific protein 8-like"; transcript_biotype "mRNA"; exon_number "9";
CM025015.1	Genbank	exon	53884529	53884827	.	-	.	gene_id "G4P62_001650"; transcript_id "gnl|WGS:JAAVVJ|G4P62_T002680"; locus_tag "G4P62_001650"; note "transcript variant X2"; orig_protein_id "gnl|WGS:JAAVVJ|G4P62_P002680"; orig_transcript_id "gnl|WGS:JAAVVJ|G4P62_T002680"; product "growth arrest-specific protein 8-like"; transcript_biotype "mRNA"; exon_number "10";
CM025015.1	Genbank	CDS	53889718	53889720	.	-	0	gene_id "G4P62_001650"; transcript_id "gnl|WGS:JAAVVJ|G4P62_T002680"; gbkey "CDS"; locus_tag "G4P62_001650"; orig_transcript_id "gnl|WGS:JAAVVJ|G4P62_T002680"; product "transcript variant X2"; protein_id "KAF7216608.1"; exon_number "1";
CM025015.1	Genbank	CDS	53889457	53889546	.	-	0	gene_id "G4P62_001650"; transcript_id "gnl|WGS:JAAVVJ|G4P62_T002680"; gbkey "CDS"; locus_tag "G4P62_001650"; orig_transcript_id "gnl|WGS:JAAVVJ|G4P62_T002680"; product "transcript variant X2"; protein_id "KAF7216608.1"; exon_number "2";
CM025015.1	Genbank	CDS	53888545	53888742	.	-	0	gene_id "G4P62_001650"; transcript_id "gnl|WGS:JAAVVJ|G4P62_T002680"; gbkey "CDS"; locus_tag "G4P62_001650"; orig_transcript_id "gnl|WGS:JAAVVJ|G4P62_T002680"; product "transcript variant X2"; protein_id "KAF7216608.1"; exon_number "3";
CM025015.1	Genbank	CDS	53887673	53887879	.	-	0	gene_id "G4P62_001650"; transcript_id "gnl|WGS:JAAVVJ|G4P62_T002680"; gbkey "CDS"; locus_tag "G4P62_001650"; orig_transcript_id "gnl|WGS:JAAVVJ|G4P62_T002680"; product "transcript variant X2"; protein_id "KAF7216608.1"; exon_number "4";
CM025015.1	Genbank	CDS	53887546	53887600	.	-	0	gene_id "G4P62_001650"; transcript_id "gnl|WGS:JAAVVJ|G4P62_T002680"; gbkey "CDS"; locus_tag "G4P62_001650"; orig_transcript_id "gnl|WGS:JAAVVJ|G4P62_T002680"; product "transcript variant X2"; protein_id "KAF7216608.1"; exon_number "5";
CM025015.1	Genbank	CDS	53887217	53887422	.	-	2	gene_id "G4P62_001650"; transcript_id "gnl|WGS:JAAVVJ|G4P62_T002680"; gbkey "CDS"; locus_tag "G4P62_001650"; orig_transcript_id "gnl|WGS:JAAVVJ|G4P62_T002680"; product "transcript variant X2"; protein_id "KAF7216608.1"; exon_number "6";
CM025015.1	Genbank	CDS	53886819	53886980	.	-	0	gene_id "G4P62_001650"; transcript_id "gnl|WGS:JAAVVJ|G4P62_T002680"; gbkey "CDS"; locus_tag "G4P62_001650"; orig_transcript_id "gnl|WGS:JAAVVJ|G4P62_T002680"; product "transcript variant X2"; protein_id "KAF7216608.1"; exon_number "7";
CM025015.1	Genbank	CDS	53886661	53886747	.	-	0	gene_id "G4P62_001650"; transcript_id "gnl|WGS:JAAVVJ|G4P62_T002680"; gbkey "CDS"; locus_tag "G4P62_001650"; orig_transcript_id "gnl|WGS:JAAVVJ|G4P62_T002680"; product "transcript variant X2"; protein_id "KAF7216608.1"; exon_number "8";
CM025015.1	Genbank	CDS	53886382	53886591	.	-	0	gene_id "G4P62_001650"; transcript_id "gnl|WGS:JAAVVJ|G4P62_T002680"; gbkey "CDS"; locus_tag "G4P62_001650"; orig_transcript_id "gnl|WGS:JAAVVJ|G4P62_T002680"; product "transcript variant X2"; protein_id "KAF7216608.1"; exon_number "9";
CM025015.1	Genbank	CDS	53884711	53884827	.	-	0	gene_id "G4P62_001650"; transcript_id "gnl|WGS:JAAVVJ|G4P62_T002680"; gbkey "CDS"; locus_tag "G4P62_001650"; orig_transcript_id "gnl|WGS:JAAVVJ|G4P62_T002680"; product "transcript variant X2"; protein_id "KAF7216608.1"; exon_number "10";
CM025015.1	Genbank	start_codon	53889718	53889720	.	-	0	gene_id "G4P62_001650"; transcript_id "gnl|WGS:JAAVVJ|G4P62_T002680"; gbkey "CDS"; locus_tag "G4P62_001650"; orig_transcript_id "gnl|WGS:JAAVVJ|G4P62_T002680"; product "transcript variant X2"; protein_id "KAF7216608.1"; exon_number "1";
CM025015.1	Genbank	stop_codon	53884708	53884710	.	-	0	gene_id "G4P62_001650"; transcript_id "gnl|WGS:JAAVVJ|G4P62_T002680"; gbkey "CDS"; locus_tag "G4P62_001650"; orig_transcript_id "gnl|WGS:JAAVVJ|G4P62_T002680"; product "transcript variant X2"; protein_id "KAF7216608.1"; exon_number "10";
CM025015.1	Genbank	transcript	53884529	53889987	.	-	.	gene_id "G4P62_001650"; transcript_id "gnl|WGS:JAAVVJ|G4P62_T002681"; gbkey "mRNA"; locus_tag "G4P62_001650"; note "transcript variant X1"; orig_protein_id "gnl|WGS:JAAVVJ|G4P62_P002681"; orig_transcript_id "gnl|WGS:JAAVVJ|G4P62_T002681"; product "growth arrest-specific protein 8-like"; transcript_biotype "mRNA";
CM025015.1	Genbank	exon	53889718	53889987	.	-	.	gene_id "G4P62_001650"; transcript_id "gnl|WGS:JAAVVJ|G4P62_T002681"; locus_tag "G4P62_001650"; note "transcript variant X1"; orig_protein_id "gnl|WGS:JAAVVJ|G4P62_P002681"; orig_transcript_id "gnl|WGS:JAAVVJ|G4P62_T002681"; product "growth arrest-specific protein 8-like"; transcript_biotype "mRNA"; exon_number "1";
CM025015.1	Genbank	exon	53889457	53889546	.	-	.	gene_id "G4P62_001650"; transcript_id "gnl|WGS:JAAVVJ|G4P62_T002681"; locus_tag "G4P62_001650"; note "transcript variant X1"; orig_protein_id "gnl|WGS:JAAVVJ|G4P62_P002681"; orig_transcript_id "gnl|WGS:JAAVVJ|G4P62_T002681"; product "growth arrest-specific protein 8-like"; transcript_biotype "mRNA"; exon_number "2";
CM025015.1	Genbank	exon	53888545	53888742	.	-	.	gene_id "G4P62_001650"; transcript_id "gnl|WGS:JAAVVJ|G4P62_T002681"; locus_tag "G4P62_001650"; note "transcript variant X1"; orig_protein_id "gnl|WGS:JAAVVJ|G4P62_P002681"; orig_transcript_id "gnl|WGS:JAAVVJ|G4P62_T002681"; product "growth arrest-specific protein 8-like"; transcript_biotype "mRNA"; exon_number "3";
CM025015.1	Genbank	exon	53887673	53887879	.	-	.	gene_id "G4P62_001650"; transcript_id "gnl|WGS:JAAVVJ|G4P62_T002681"; locus_tag "G4P62_001650"; note "transcript variant X1"; orig_protein_id "gnl|WGS:JAAVVJ|G4P62_P002681"; orig_transcript_id "gnl|WGS:JAAVVJ|G4P62_T002681"; product "growth arrest-specific protein 8-like"; transcript_biotype "mRNA"; exon_number "4";
CM025015.1	Genbank	exon	53887546	53887600	.	-	.	gene_id "G4P62_001650"; transcript_id "gnl|WGS:JAAVVJ|G4P62_T002681"; locus_tag "G4P62_001650"; note "transcript variant X1"; orig_protein_id "gnl|WGS:JAAVVJ|G4P62_P002681"; orig_transcript_id "gnl|WGS:JAAVVJ|G4P62_T002681"; product "growth arrest-specific protein 8-like"; transcript_biotype "mRNA"; exon_number "5";
CM025015.1	Genbank	exon	53887217	53887422	.	-	.	gene_id "G4P62_001650"; transcript_id "gnl|WGS:JAAVVJ|G4P62_T002681"; locus_tag "G4P62_001650"; note "transcript variant X1"; orig_protein_id "gnl|WGS:JAAVVJ|G4P62_P002681"; orig_transcript_id "gnl|WGS:JAAVVJ|G4P62_T002681"; product "growth arrest-specific protein 8-like"; transcript_biotype "mRNA"; exon_number "6";
CM025015.1	Genbank	exon	53886819	53886980	.	-	.	gene_id "G4P62_001650"; transcript_id "gnl|WGS:JAAVVJ|G4P62_T002681"; locus_tag "G4P62_001650"; note "transcript variant X1"; orig_protein_id "gnl|WGS:JAAVVJ|G4P62_P002681"; orig_transcript_id "gnl|WGS:JAAVVJ|G4P62_T002681"; product "growth arrest-specific protein 8-like"; transcript_biotype "mRNA"; exon_number "7";
CM025015.1	Genbank	exon	53886661	53886747	.	-	.	gene_id "G4P62_001650"; transcript_id "gnl|WGS:JAAVVJ|G4P62_T002681"; locus_tag "G4P62_001650"; note "transcript variant X1"; orig_protein_id "gnl|WGS:JAAVVJ|G4P62_P002681"; orig_transcript_id "gnl|WGS:JAAVVJ|G4P62_T002681"; product "growth arrest-specific protein 8-like"; transcript_biotype "mRNA"; exon_number "8";
CM025015.1	Genbank	exon	53886382	53886591	.	-	.	gene_id "G4P62_001650"; transcript_id "gnl|WGS:JAAVVJ|G4P62_T002681"; locus_tag "G4P62_001650"; note "transcript variant X1"; orig_protein_id "gnl|WGS:JAAVVJ|G4P62_P002681"; orig_transcript_id "gnl|WGS:JAAVVJ|G4P62_T002681"; product "growth arrest-specific protein 8-like"; transcript_biotype "mRNA"; exon_number "9";
CM025015.1	Genbank	exon	53884908	53884973	.	-	.	gene_id "G4P62_001650"; transcript_id "gnl|WGS:JAAVVJ|G4P62_T002681"; locus_tag "G4P62_001650"; note "transcript variant X1"; orig_protein_id "gnl|WGS:JAAVVJ|G4P62_P002681"; orig_transcript_id "gnl|WGS:JAAVVJ|G4P62_T002681"; product "growth arrest-specific protein 8-like"; transcript_biotype "mRNA"; exon_number "10";
CM025015.1	Genbank	exon	53884529	53884827	.	-	.	gene_id "G4P62_001650"; transcript_id "gnl|WGS:JAAVVJ|G4P62_T002681"; locus_tag "G4P62_001650"; note "transcript variant X1"; orig_protein_id "gnl|WGS:JAAVVJ|G4P62_P002681"; orig_transcript_id "gnl|WGS:JAAVVJ|G4P62_T002681"; product "growth arrest-specific protein 8-like"; transcript_biotype "mRNA"; exon_number "11";
CM025015.1	Genbank	CDS	53889718	53889720	.	-	0	gene_id "G4P62_001650"; transcript_id "gnl|WGS:JAAVVJ|G4P62_T002681"; gbkey "CDS"; locus_tag "G4P62_001650"; orig_transcript_id "gnl|WGS:JAAVVJ|G4P62_T002681"; product "transcript variant X1"; protein_id "KAF7216609.1"; exon_number "1";
CM025015.1	Genbank	CDS	53889457	53889546	.	-	0	gene_id "G4P62_001650"; transcript_id "gnl|WGS:JAAVVJ|G4P62_T002681"; gbkey "CDS"; locus_tag "G4P62_001650"; orig_transcript_id "gnl|WGS:JAAVVJ|G4P62_T002681"; product "transcript variant X1"; protein_id "KAF7216609.1"; exon_number "2";
CM025015.1	Genbank	CDS	53888545	53888742	.	-	0	gene_id "G4P62_001650"; transcript_id "gnl|WGS:JAAVVJ|G4P62_T002681"; gbkey "CDS"; locus_tag "G4P62_001650"; orig_transcript_id "gnl|WGS:JAAVVJ|G4P62_T002681"; product "transcript variant X1"; protein_id "KAF7216609.1"; exon_number "3";
CM025015.1	Genbank	CDS	53887673	53887879	.	-	0	gene_id "G4P62_001650"; transcript_id "gnl|WGS:JAAVVJ|G4P62_T002681"; gbkey "CDS"; locus_tag "G4P62_001650"; orig_transcript_id "gnl|WGS:JAAVVJ|G4P62_T002681"; product "transcript variant X1"; protein_id "KAF7216609.1"; exon_number "4";
CM025015.1	Genbank	CDS	53887546	53887600	.	-	0	gene_id "G4P62_001650"; transcript_id "gnl|WGS:JAAVVJ|G4P62_T002681"; gbkey "CDS"; locus_tag "G4P62_001650"; orig_transcript_id "gnl|WGS:JAAVVJ|G4P62_T002681"; product "transcript variant X1"; protein_id "KAF7216609.1"; exon_number "5";
CM025015.1	Genbank	CDS	53887217	53887422	.	-	2	gene_id "G4P62_001650"; transcript_id "gnl|WGS:JAAVVJ|G4P62_T002681"; gbkey "CDS"; locus_tag "G4P62_001650"; orig_transcript_id "gnl|WGS:JAAVVJ|G4P62_T002681"; product "transcript variant X1"; protein_id "KAF7216609.1"; exon_number "6";
CM025015.1	Genbank	CDS	53886819	53886980	.	-	0	gene_id "G4P62_001650"; transcript_id "gnl|WGS:JAAVVJ|G4P62_T002681"; gbkey "CDS"; locus_tag "G4P62_001650"; orig_transcript_id "gnl|WGS:JAAVVJ|G4P62_T002681"; product "transcript variant X1"; protein_id "KAF7216609.1"; exon_number "7";
CM025015.1	Genbank	CDS	53886661	53886747	.	-	0	gene_id "G4P62_001650"; transcript_id "gnl|WGS:JAAVVJ|G4P62_T002681"; gbkey "CDS"; locus_tag "G4P62_001650"; orig_transcript_id "gnl|WGS:JAAVVJ|G4P62_T002681"; product "transcript variant X1"; protein_id "KAF7216609.1"; exon_number "8";
CM025015.1	Genbank	CDS	53886382	53886591	.	-	0	gene_id "G4P62_001650"; transcript_id "gnl|WGS:JAAVVJ|G4P62_T002681"; gbkey "CDS"; locus_tag "G4P62_001650"; orig_transcript_id "gnl|WGS:JAAVVJ|G4P62_T002681"; product "transcript variant X1"; protein_id "KAF7216609.1"; exon_number "9";
CM025015.1	Genbank	CDS	53884908	53884973	.	-	0	gene_id "G4P62_001650"; transcript_id "gnl|WGS:JAAVVJ|G4P62_T002681"; gbkey "CDS"; locus_tag "G4P62_001650"; orig_transcript_id "gnl|WGS:JAAVVJ|G4P62_T002681"; product "transcript variant X1"; protein_id "KAF7216609.1"; exon_number "10";
CM025015.1	Genbank	CDS	53884711	53884827	.	-	0	gene_id "G4P62_001650"; transcript_id "gnl|WGS:JAAVVJ|G4P62_T002681"; gbkey "CDS"; locus_tag "G4P62_001650"; orig_transcript_id "gnl|WGS:JAAVVJ|G4P62_T002681"; product "transcript variant X1"; protein_id "KAF7216609.1"; exon_number "11";
CM025015.1	Genbank	start_codon	53889718	53889720	.	-	0	gene_id "G4P62_001650"; transcript_id "gnl|WGS:JAAVVJ|G4P62_T002681"; gbkey "CDS"; locus_tag "G4P62_001650"; orig_transcript_id "gnl|WGS:JAAVVJ|G4P62_T002681"; product "transcript variant X1"; protein_id "KAF7216609.1"; exon_number "1";
CM025015.1	Genbank	stop_codon	53884708	53884710	.	-	0	gene_id "G4P62_001650"; transcript_id "gnl|WGS:JAAVVJ|G4P62_T002681"; gbkey "CDS"; locus_tag "G4P62_001650"; orig_transcript_id "gnl|WGS:JAAVVJ|G4P62_T002681"; product "transcript variant X1"; protein_id "KAF7216609.1"; exon_number "11";
CM025015.1	Genbank	gene	53892280	53896226	.	-	.	gene_id "G4P62_001651"; transcript_id ""; description "NADH dehydrogenase [ubiquinone] 1 alpha"; gbkey "Gene"; gene "ndufaf5"; gene_biotype "protein_coding"; locus_tag "G4P62_001651";
CM025015.1	Genbank	transcript	53892280	53896226	.	-	.	gene_id "G4P62_001651"; transcript_id "gnl|WGS:JAAVVJ|G4P62_T002682"; gbkey "mRNA"; gene "ndufaf5"; locus_tag "G4P62_001651"; note "transcript variant X2"; orig_protein_id "gnl|WGS:JAAVVJ|G4P62_P002682"; orig_transcript_id "gnl|WGS:JAAVVJ|G4P62_T002682"; product "NADH:ubiquinone oxidoreductase complex assembly factor 5"; transcript_biotype "mRNA";
CM025015.1	Genbank	exon	53896107	53896226	.	-	.	gene_id "G4P62_001651"; transcript_id "gnl|WGS:JAAVVJ|G4P62_T002682"; gene "ndufaf5"; locus_tag "G4P62_001651"; note "transcript variant X2"; orig_protein_id "gnl|WGS:JAAVVJ|G4P62_P002682"; orig_transcript_id "gnl|WGS:JAAVVJ|G4P62_T002682"; product "NADH:ubiquinone oxidoreductase complex assembly factor 5"; transcript_biotype "mRNA"; exon_number "1";
CM025015.1	Genbank	exon	53895931	53896031	.	-	.	gene_id "G4P62_001651"; transcript_id "gnl|WGS:JAAVVJ|G4P62_T002682"; gene "ndufaf5"; locus_tag "G4P62_001651"; note "transcript variant X2"; orig_protein_id "gnl|WGS:JAAVVJ|G4P62_P002682"; orig_transcript_id "gnl|WGS:JAAVVJ|G4P62_T002682"; product "NADH:ubiquinone oxidoreductase complex assembly factor 5"; transcript_biotype "mRNA"; exon_number "2";
CM025015.1	Genbank	exon	53893804	53893843	.	-	.	gene_id "G4P62_001651"; transcript_id "gnl|WGS:JAAVVJ|G4P62_T002682"; gene "ndufaf5"; locus_tag "G4P62_001651"; note "transcript variant X2"; orig_protein_id "gnl|WGS:JAAVVJ|G4P62_P002682"; orig_transcript_id "gnl|WGS:JAAVVJ|G4P62_T002682"; product "NADH:ubiquinone oxidoreductase complex assembly factor 5"; transcript_biotype "mRNA"; exon_number "3";
CM025015.1	Genbank	exon	53893536	53893733	.	-	.	gene_id "G4P62_001651"; transcript_id "gnl|WGS:JAAVVJ|G4P62_T002682"; gene "ndufaf5"; locus_tag "G4P62_001651"; note "transcript variant X2"; orig_protein_id "gnl|WGS:JAAVVJ|G4P62_P002682"; orig_transcript_id "gnl|WGS:JAAVVJ|G4P62_T002682"; product "NADH:ubiquinone oxidoreductase complex assembly factor 5"; transcript_biotype "mRNA"; exon_number "4";
CM025015.1	Genbank	exon	53893322	53893382	.	-	.	gene_id "G4P62_001651"; transcript_id "gnl|WGS:JAAVVJ|G4P62_T002682"; gene "ndufaf5"; locus_tag "G4P62_001651"; note "transcript variant X2"; orig_protein_id "gnl|WGS:JAAVVJ|G4P62_P002682"; orig_transcript_id "gnl|WGS:JAAVVJ|G4P62_T002682"; product "NADH:ubiquinone oxidoreductase complex assembly factor 5"; transcript_biotype "mRNA"; exon_number "5";
CM025015.1	Genbank	exon	53893052	53893135	.	-	.	gene_id "G4P62_001651"; transcript_id "gnl|WGS:JAAVVJ|G4P62_T002682"; gene "ndufaf5"; locus_tag "G4P62_001651"; note "transcript variant X2"; orig_protein_id "gnl|WGS:JAAVVJ|G4P62_P002682"; orig_transcript_id "gnl|WGS:JAAVVJ|G4P62_T002682"; product "NADH:ubiquinone oxidoreductase complex assembly factor 5"; transcript_biotype "mRNA"; exon_number "6";
CM025015.1	Genbank	exon	53892787	53892869	.	-	.	gene_id "G4P62_001651"; transcript_id "gnl|WGS:JAAVVJ|G4P62_T002682"; gene "ndufaf5"; locus_tag "G4P62_001651"; note "transcript variant X2"; orig_protein_id "gnl|WGS:JAAVVJ|G4P62_P002682"; orig_transcript_id "gnl|WGS:JAAVVJ|G4P62_T002682"; product "NADH:ubiquinone oxidoreductase complex assembly factor 5"; transcript_biotype "mRNA"; exon_number "7";
CM025015.1	Genbank	exon	53892280	53892591	.	-	.	gene_id "G4P62_001651"; transcript_id "gnl|WGS:JAAVVJ|G4P62_T002682"; gene "ndufaf5"; locus_tag "G4P62_001651"; note "transcript variant X2"; orig_protein_id "gnl|WGS:JAAVVJ|G4P62_P002682"; orig_transcript_id "gnl|WGS:JAAVVJ|G4P62_T002682"; product "NADH:ubiquinone oxidoreductase complex assembly factor 5"; transcript_biotype "mRNA"; exon_number "8";
CM025015.1	Genbank	CDS	53896107	53896133	.	-	0	gene_id "G4P62_001651"; transcript_id "gnl|WGS:JAAVVJ|G4P62_T002682"; gbkey "CDS"; gene "ndufaf5"; locus_tag "G4P62_001651"; orig_transcript_id "gnl|WGS:JAAVVJ|G4P62_T002682"; product "transcript variant X2"; protein_id "KAF7216610.1"; exon_number "1";
CM025015.1	Genbank	CDS	53895931	53896031	.	-	0	gene_id "G4P62_001651"; transcript_id "gnl|WGS:JAAVVJ|G4P62_T002682"; gbkey "CDS"; gene "ndufaf5"; locus_tag "G4P62_001651"; orig_transcript_id "gnl|WGS:JAAVVJ|G4P62_T002682"; product "transcript variant X2"; protein_id "KAF7216610.1"; exon_number "2";
CM025015.1	Genbank	CDS	53893804	53893843	.	-	1	gene_id "G4P62_001651"; transcript_id "gnl|WGS:JAAVVJ|G4P62_T002682"; gbkey "CDS"; gene "ndufaf5"; locus_tag "G4P62_001651"; orig_transcript_id "gnl|WGS:JAAVVJ|G4P62_T002682"; product "transcript variant X2"; protein_id "KAF7216610.1"; exon_number "3";
CM025015.1	Genbank	CDS	53893536	53893733	.	-	0	gene_id "G4P62_001651"; transcript_id "gnl|WGS:JAAVVJ|G4P62_T002682"; gbkey "CDS"; gene "ndufaf5"; locus_tag "G4P62_001651"; orig_transcript_id "gnl|WGS:JAAVVJ|G4P62_T002682"; product "transcript variant X2"; protein_id "KAF7216610.1"; exon_number "4";
CM025015.1	Genbank	CDS	53893322	53893382	.	-	0	gene_id "G4P62_001651"; transcript_id "gnl|WGS:JAAVVJ|G4P62_T002682"; gbkey "CDS"; gene "ndufaf5"; locus_tag "G4P62_001651"; orig_transcript_id "gnl|WGS:JAAVVJ|G4P62_T002682"; product "transcript variant X2"; protein_id "KAF7216610.1"; exon_number "5";
CM025015.1	Genbank	CDS	53893052	53893135	.	-	2	gene_id "G4P62_001651"; transcript_id "gnl|WGS:JAAVVJ|G4P62_T002682"; gbkey "CDS"; gene "ndufaf5"; locus_tag "G4P62_001651"; orig_transcript_id "gnl|WGS:JAAVVJ|G4P62_T002682"; product "transcript variant X2"; protein_id "KAF7216610.1"; exon_number "6";
CM025015.1	Genbank	CDS	53892787	53892869	.	-	2	gene_id "G4P62_001651"; transcript_id "gnl|WGS:JAAVVJ|G4P62_T002682"; gbkey "CDS"; gene "ndufaf5"; locus_tag "G4P62_001651"; orig_transcript_id "gnl|WGS:JAAVVJ|G4P62_T002682"; product "transcript variant X2"; protein_id "KAF7216610.1"; exon_number "7";
CM025015.1	Genbank	CDS	53892508	53892591	.	-	0	gene_id "G4P62_001651"; transcript_id "gnl|WGS:JAAVVJ|G4P62_T002682"; gbkey "CDS"; gene "ndufaf5"; locus_tag "G4P62_001651"; orig_transcript_id "gnl|WGS:JAAVVJ|G4P62_T002682"; product "transcript variant X2"; protein_id "KAF7216610.1"; exon_number "8";
CM025015.1	Genbank	start_codon	53896131	53896133	.	-	0	gene_id "G4P62_001651"; transcript_id "gnl|WGS:JAAVVJ|G4P62_T002682"; gbkey "CDS"; gene "ndufaf5"; locus_tag "G4P62_001651"; orig_transcript_id "gnl|WGS:JAAVVJ|G4P62_T002682"; product "transcript variant X2"; protein_id "KAF7216610.1"; exon_number "1";
CM025015.1	Genbank	stop_codon	53892505	53892507	.	-	0	gene_id "G4P62_001651"; transcript_id "gnl|WGS:JAAVVJ|G4P62_T002682"; gbkey "CDS"; gene "ndufaf5"; locus_tag "G4P62_001651"; orig_transcript_id "gnl|WGS:JAAVVJ|G4P62_T002682"; product "transcript variant X2"; protein_id "KAF7216610.1"; exon_number "8";
CM025015.1	Genbank	transcript	53892280	53896225	.	-	.	gene_id "G4P62_001651"; transcript_id "gnl|WGS:JAAVVJ|G4P62_T002683"; gbkey "mRNA"; gene "ndufaf5"; locus_tag "G4P62_001651"; note "transcript variant X1"; orig_protein_id "gnl|WGS:JAAVVJ|G4P62_P002683"; orig_transcript_id "gnl|WGS:JAAVVJ|G4P62_T002683"; product "NADH:ubiquinone oxidoreductase complex assembly factor 5"; transcript_biotype "mRNA";
CM025015.1	Genbank	exon	53896107	53896225	.	-	.	gene_id "G4P62_001651"; transcript_id "gnl|WGS:JAAVVJ|G4P62_T002683"; gene "ndufaf5"; locus_tag "G4P62_001651"; note "transcript variant X1"; orig_protein_id "gnl|WGS:JAAVVJ|G4P62_P002683"; orig_transcript_id "gnl|WGS:JAAVVJ|G4P62_T002683"; product "NADH:ubiquinone oxidoreductase complex assembly factor 5"; transcript_biotype "mRNA"; exon_number "1";
CM025015.1	Genbank	exon	53895931	53896034	.	-	.	gene_id "G4P62_001651"; transcript_id "gnl|WGS:JAAVVJ|G4P62_T002683"; gene "ndufaf5"; locus_tag "G4P62_001651"; note "transcript variant X1"; orig_protein_id "gnl|WGS:JAAVVJ|G4P62_P002683"; orig_transcript_id "gnl|WGS:JAAVVJ|G4P62_T002683"; product "NADH:ubiquinone oxidoreductase complex assembly factor 5"; transcript_biotype "mRNA"; exon_number "2";
CM025015.1	Genbank	exon	53893804	53893843	.	-	.	gene_id "G4P62_001651"; transcript_id "gnl|WGS:JAAVVJ|G4P62_T002683"; gene "ndufaf5"; locus_tag "G4P62_001651"; note "transcript variant X1"; orig_protein_id "gnl|WGS:JAAVVJ|G4P62_P002683"; orig_transcript_id "gnl|WGS:JAAVVJ|G4P62_T002683"; product "NADH:ubiquinone oxidoreductase complex assembly factor 5"; transcript_biotype "mRNA"; exon_number "3";
CM025015.1	Genbank	exon	53893536	53893733	.	-	.	gene_id "G4P62_001651"; transcript_id "gnl|WGS:JAAVVJ|G4P62_T002683"; gene "ndufaf5"; locus_tag "G4P62_001651"; note "transcript variant X1"; orig_protein_id "gnl|WGS:JAAVVJ|G4P62_P002683"; orig_transcript_id "gnl|WGS:JAAVVJ|G4P62_T002683"; product "NADH:ubiquinone oxidoreductase complex assembly factor 5"; transcript_biotype "mRNA"; exon_number "4";
CM025015.1	Genbank	exon	53893322	53893382	.	-	.	gene_id "G4P62_001651"; transcript_id "gnl|WGS:JAAVVJ|G4P62_T002683"; gene "ndufaf5"; locus_tag "G4P62_001651"; note "transcript variant X1"; orig_protein_id "gnl|WGS:JAAVVJ|G4P62_P002683"; orig_transcript_id "gnl|WGS:JAAVVJ|G4P62_T002683"; product "NADH:ubiquinone oxidoreductase complex assembly factor 5"; transcript_biotype "mRNA"; exon_number "5";
CM025015.1	Genbank	exon	53893052	53893135	.	-	.	gene_id "G4P62_001651"; transcript_id "gnl|WGS:JAAVVJ|G4P62_T002683"; gene "ndufaf5"; locus_tag "G4P62_001651"; note "transcript variant X1"; orig_protein_id "gnl|WGS:JAAVVJ|G4P62_P002683"; orig_transcript_id "gnl|WGS:JAAVVJ|G4P62_T002683"; product "NADH:ubiquinone oxidoreductase complex assembly factor 5"; transcript_biotype "mRNA"; exon_number "6";
CM025015.1	Genbank	exon	53892787	53892869	.	-	.	gene_id "G4P62_001651"; transcript_id "gnl|WGS:JAAVVJ|G4P62_T002683"; gene "ndufaf5"; locus_tag "G4P62_001651"; note "transcript variant X1"; orig_protein_id "gnl|WGS:JAAVVJ|G4P62_P002683"; orig_transcript_id "gnl|WGS:JAAVVJ|G4P62_T002683"; product "NADH:ubiquinone oxidoreductase complex assembly factor 5"; transcript_biotype "mRNA"; exon_number "7";
CM025015.1	Genbank	exon	53892280	53892591	.	-	.	gene_id "G4P62_001651"; transcript_id "gnl|WGS:JAAVVJ|G4P62_T002683"; gene "ndufaf5"; locus_tag "G4P62_001651"; note "transcript variant X1"; orig_protein_id "gnl|WGS:JAAVVJ|G4P62_P002683"; orig_transcript_id "gnl|WGS:JAAVVJ|G4P62_T002683"; product "NADH:ubiquinone oxidoreductase complex assembly factor 5"; transcript_biotype "mRNA"; exon_number "8";
CM025015.1	Genbank	CDS	53896107	53896133	.	-	0	gene_id "G4P62_001651"; transcript_id "gnl|WGS:JAAVVJ|G4P62_T002683"; gbkey "CDS"; gene "ndufaf5"; locus_tag "G4P62_001651"; orig_transcript_id "gnl|WGS:JAAVVJ|G4P62_T002683"; product "transcript variant X1"; protein_id "KAF7216611.1"; exon_number "1";
CM025015.1	Genbank	CDS	53895931	53896034	.	-	0	gene_id "G4P62_001651"; transcript_id "gnl|WGS:JAAVVJ|G4P62_T002683"; gbkey "CDS"; gene "ndufaf5"; locus_tag "G4P62_001651"; orig_transcript_id "gnl|WGS:JAAVVJ|G4P62_T002683"; product "transcript variant X1"; protein_id "KAF7216611.1"; exon_number "2";
CM025015.1	Genbank	CDS	53893804	53893843	.	-	1	gene_id "G4P62_001651"; transcript_id "gnl|WGS:JAAVVJ|G4P62_T002683"; gbkey "CDS"; gene "ndufaf5"; locus_tag "G4P62_001651"; orig_transcript_id "gnl|WGS:JAAVVJ|G4P62_T002683"; product "transcript variant X1"; protein_id "KAF7216611.1"; exon_number "3";
CM025015.1	Genbank	CDS	53893536	53893733	.	-	0	gene_id "G4P62_001651"; transcript_id "gnl|WGS:JAAVVJ|G4P62_T002683"; gbkey "CDS"; gene "ndufaf5"; locus_tag "G4P62_001651"; orig_transcript_id "gnl|WGS:JAAVVJ|G4P62_T002683"; product "transcript variant X1"; protein_id "KAF7216611.1"; exon_number "4";
CM025015.1	Genbank	CDS	53893322	53893382	.	-	0	gene_id "G4P62_001651"; transcript_id "gnl|WGS:JAAVVJ|G4P62_T002683"; gbkey "CDS"; gene "ndufaf5"; locus_tag "G4P62_001651"; orig_transcript_id "gnl|WGS:JAAVVJ|G4P62_T002683"; product "transcript variant X1"; protein_id "KAF7216611.1"; exon_number "5";
CM025015.1	Genbank	CDS	53893052	53893135	.	-	2	gene_id "G4P62_001651"; transcript_id "gnl|WGS:JAAVVJ|G4P62_T002683"; gbkey "CDS"; gene "ndufaf5"; locus_tag "G4P62_001651"; orig_transcript_id "gnl|WGS:JAAVVJ|G4P62_T002683"; product "transcript variant X1"; protein_id "KAF7216611.1"; exon_number "6";
CM025015.1	Genbank	CDS	53892787	53892869	.	-	2	gene_id "G4P62_001651"; transcript_id "gnl|WGS:JAAVVJ|G4P62_T002683"; gbkey "CDS"; gene "ndufaf5"; locus_tag "G4P62_001651"; orig_transcript_id "gnl|WGS:JAAVVJ|G4P62_T002683"; product "transcript variant X1"; protein_id "KAF7216611.1"; exon_number "7";
CM025015.1	Genbank	CDS	53892508	53892591	.	-	0	gene_id "G4P62_001651"; transcript_id "gnl|WGS:JAAVVJ|G4P62_T002683"; gbkey "CDS"; gene "ndufaf5"; locus_tag "G4P62_001651"; orig_transcript_id "gnl|WGS:JAAVVJ|G4P62_T002683"; product "transcript variant X1"; protein_id "KAF7216611.1"; exon_number "8";
CM025015.1	Genbank	start_codon	53896131	53896133	.	-	0	gene_id "G4P62_001651"; transcript_id "gnl|WGS:JAAVVJ|G4P62_T002683"; gbkey "CDS"; gene "ndufaf5"; locus_tag "G4P62_001651"; orig_transcript_id "gnl|WGS:JAAVVJ|G4P62_T002683"; product "transcript variant X1"; protein_id "KAF7216611.1"; exon_number "1";
CM025015.1	Genbank	stop_codon	53892505	53892507	.	-	0	gene_id "G4P62_001651"; transcript_id "gnl|WGS:JAAVVJ|G4P62_T002683"; gbkey "CDS"; gene "ndufaf5"; locus_tag "G4P62_001651"; orig_transcript_id "gnl|WGS:JAAVVJ|G4P62_T002683"; product "transcript variant X1"; protein_id "KAF7216611.1"; exon_number "8";
CM025015.1	Genbank	gene	53899002	53907713	.	+	.	gene_id "G4P62_001652"; transcript_id ""; description "ESF1 homolog isoform X4"; gbkey "Gene"; gene "esf1"; gene_biotype "protein_coding"; locus_tag "G4P62_001652";
CM025015.1	Genbank	transcript	53899002	53906634	.	+	.	gene_id "G4P62_001652"; transcript_id "gnl|WGS:JAAVVJ|G4P62_T002684"; gbkey "mRNA"; gene "esf1"; locus_tag "G4P62_001652"; note "transcript variant X4"; orig_protein_id "gnl|WGS:JAAVVJ|G4P62_P002684"; orig_transcript_id "gnl|WGS:JAAVVJ|G4P62_T002684"; product "ESF1 nucleolar pre-rRNA processing protein homolog"; transcript_biotype "mRNA";
CM025015.1	Genbank	exon	53899002	53899646	.	+	.	gene_id "G4P62_001652"; transcript_id "gnl|WGS:JAAVVJ|G4P62_T002684"; gene "esf1"; locus_tag "G4P62_001652"; note "transcript variant X4"; orig_protein_id "gnl|WGS:JAAVVJ|G4P62_P002684"; orig_transcript_id "gnl|WGS:JAAVVJ|G4P62_T002684"; product "ESF1 nucleolar pre-rRNA processing protein homolog"; transcript_biotype "mRNA"; exon_number "1";
CM025015.1	Genbank	exon	53900659	53901033	.	+	.	gene_id "G4P62_001652"; transcript_id "gnl|WGS:JAAVVJ|G4P62_T002684"; gene "esf1"; locus_tag "G4P62_001652"; note "transcript variant X4"; orig_protein_id "gnl|WGS:JAAVVJ|G4P62_P002684"; orig_transcript_id "gnl|WGS:JAAVVJ|G4P62_T002684"; product "ESF1 nucleolar pre-rRNA processing protein homolog"; transcript_biotype "mRNA"; exon_number "2";
CM025015.1	Genbank	exon	53901326	53901636	.	+	.	gene_id "G4P62_001652"; transcript_id "gnl|WGS:JAAVVJ|G4P62_T002684"; gene "esf1"; locus_tag "G4P62_001652"; note "transcript variant X4"; orig_protein_id "gnl|WGS:JAAVVJ|G4P62_P002684"; orig_transcript_id "gnl|WGS:JAAVVJ|G4P62_T002684"; product "ESF1 nucleolar pre-rRNA processing protein homolog"; transcript_biotype "mRNA"; exon_number "3";
CM025015.1	Genbank	exon	53901705	53901818	.	+	.	gene_id "G4P62_001652"; transcript_id "gnl|WGS:JAAVVJ|G4P62_T002684"; gene "esf1"; locus_tag "G4P62_001652"; note "transcript variant X4"; orig_protein_id "gnl|WGS:JAAVVJ|G4P62_P002684"; orig_transcript_id "gnl|WGS:JAAVVJ|G4P62_T002684"; product "ESF1 nucleolar pre-rRNA processing protein homolog"; transcript_biotype "mRNA"; exon_number "4";
CM025015.1	Genbank	exon	53902200	53902309	.	+	.	gene_id "G4P62_001652"; transcript_id "gnl|WGS:JAAVVJ|G4P62_T002684"; gene "esf1"; locus_tag "G4P62_001652"; note "transcript variant X4"; orig_protein_id "gnl|WGS:JAAVVJ|G4P62_P002684"; orig_transcript_id "gnl|WGS:JAAVVJ|G4P62_T002684"; product "ESF1 nucleolar pre-rRNA processing protein homolog"; transcript_biotype "mRNA"; exon_number "5";
CM025015.1	Genbank	exon	53904649	53904801	.	+	.	gene_id "G4P62_001652"; transcript_id "gnl|WGS:JAAVVJ|G4P62_T002684"; gene "esf1"; locus_tag "G4P62_001652"; note "transcript variant X4"; orig_protein_id "gnl|WGS:JAAVVJ|G4P62_P002684"; orig_transcript_id "gnl|WGS:JAAVVJ|G4P62_T002684"; product "ESF1 nucleolar pre-rRNA processing protein homolog"; transcript_biotype "mRNA"; exon_number "6";
CM025015.1	Genbank	exon	53905016	53905130	.	+	.	gene_id "G4P62_001652"; transcript_id "gnl|WGS:JAAVVJ|G4P62_T002684"; gene "esf1"; locus_tag "G4P62_001652"; note "transcript variant X4"; orig_protein_id "gnl|WGS:JAAVVJ|G4P62_P002684"; orig_transcript_id "gnl|WGS:JAAVVJ|G4P62_T002684"; product "ESF1 nucleolar pre-rRNA processing protein homolog"; transcript_biotype "mRNA"; exon_number "7";
CM025015.1	Genbank	exon	53905531	53905678	.	+	.	gene_id "G4P62_001652"; transcript_id "gnl|WGS:JAAVVJ|G4P62_T002684"; gene "esf1"; locus_tag "G4P62_001652"; note "transcript variant X4"; orig_protein_id "gnl|WGS:JAAVVJ|G4P62_P002684"; orig_transcript_id "gnl|WGS:JAAVVJ|G4P62_T002684"; product "ESF1 nucleolar pre-rRNA processing protein homolog"; transcript_biotype "mRNA"; exon_number "8";
CM025015.1	Genbank	exon	53905748	53905912	.	+	.	gene_id "G4P62_001652"; transcript_id "gnl|WGS:JAAVVJ|G4P62_T002684"; gene "esf1"; locus_tag "G4P62_001652"; note "transcript variant X4"; orig_protein_id "gnl|WGS:JAAVVJ|G4P62_P002684"; orig_transcript_id "gnl|WGS:JAAVVJ|G4P62_T002684"; product "ESF1 nucleolar pre-rRNA processing protein homolog"; transcript_biotype "mRNA"; exon_number "9";
CM025015.1	Genbank	exon	53905986	53906113	.	+	.	gene_id "G4P62_001652"; transcript_id "gnl|WGS:JAAVVJ|G4P62_T002684"; gene "esf1"; locus_tag "G4P62_001652"; note "transcript variant X4"; orig_protein_id "gnl|WGS:JAAVVJ|G4P62_P002684"; orig_transcript_id "gnl|WGS:JAAVVJ|G4P62_T002684"; product "ESF1 nucleolar pre-rRNA processing protein homolog"; transcript_biotype "mRNA"; exon_number "10";
CM025015.1	Genbank	exon	53906335	53906437	.	+	.	gene_id "G4P62_001652"; transcript_id "gnl|WGS:JAAVVJ|G4P62_T002684"; gene "esf1"; locus_tag "G4P62_001652"; note "transcript variant X4"; orig_protein_id "gnl|WGS:JAAVVJ|G4P62_P002684"; orig_transcript_id "gnl|WGS:JAAVVJ|G4P62_T002684"; product "ESF1 nucleolar pre-rRNA processing protein homolog"; transcript_biotype "mRNA"; exon_number "11";
CM025015.1	Genbank	exon	53906513	53906634	.	+	.	gene_id "G4P62_001652"; transcript_id "gnl|WGS:JAAVVJ|G4P62_T002684"; gene "esf1"; locus_tag "G4P62_001652"; note "transcript variant X4"; orig_protein_id "gnl|WGS:JAAVVJ|G4P62_P002684"; orig_transcript_id "gnl|WGS:JAAVVJ|G4P62_T002684"; product "ESF1 nucleolar pre-rRNA processing protein homolog"; transcript_biotype "mRNA"; exon_number "12";
CM025015.1	Genbank	CDS	53899457	53899646	.	+	0	gene_id "G4P62_001652"; transcript_id "gnl|WGS:JAAVVJ|G4P62_T002684"; gbkey "CDS"; gene "esf1"; locus_tag "G4P62_001652"; orig_transcript_id "gnl|WGS:JAAVVJ|G4P62_T002684"; product "transcript variant X4"; protein_id "KAF7216612.1"; exon_number "1";
CM025015.1	Genbank	CDS	53900659	53901033	.	+	2	gene_id "G4P62_001652"; transcript_id "gnl|WGS:JAAVVJ|G4P62_T002684"; gbkey "CDS"; gene "esf1"; locus_tag "G4P62_001652"; orig_transcript_id "gnl|WGS:JAAVVJ|G4P62_T002684"; product "transcript variant X4"; protein_id "KAF7216612.1"; exon_number "2";
CM025015.1	Genbank	CDS	53901326	53901636	.	+	2	gene_id "G4P62_001652"; transcript_id "gnl|WGS:JAAVVJ|G4P62_T002684"; gbkey "CDS"; gene "esf1"; locus_tag "G4P62_001652"; orig_transcript_id "gnl|WGS:JAAVVJ|G4P62_T002684"; product "transcript variant X4"; protein_id "KAF7216612.1"; exon_number "3";
CM025015.1	Genbank	CDS	53901705	53901818	.	+	0	gene_id "G4P62_001652"; transcript_id "gnl|WGS:JAAVVJ|G4P62_T002684"; gbkey "CDS"; gene "esf1"; locus_tag "G4P62_001652"; orig_transcript_id "gnl|WGS:JAAVVJ|G4P62_T002684"; product "transcript variant X4"; protein_id "KAF7216612.1"; exon_number "4";
CM025015.1	Genbank	CDS	53902200	53902309	.	+	0	gene_id "G4P62_001652"; transcript_id "gnl|WGS:JAAVVJ|G4P62_T002684"; gbkey "CDS"; gene "esf1"; locus_tag "G4P62_001652"; orig_transcript_id "gnl|WGS:JAAVVJ|G4P62_T002684"; product "transcript variant X4"; protein_id "KAF7216612.1"; exon_number "5";
CM025015.1	Genbank	CDS	53904649	53904801	.	+	1	gene_id "G4P62_001652"; transcript_id "gnl|WGS:JAAVVJ|G4P62_T002684"; gbkey "CDS"; gene "esf1"; locus_tag "G4P62_001652"; orig_transcript_id "gnl|WGS:JAAVVJ|G4P62_T002684"; product "transcript variant X4"; protein_id "KAF7216612.1"; exon_number "6";
CM025015.1	Genbank	CDS	53905016	53905130	.	+	1	gene_id "G4P62_001652"; transcript_id "gnl|WGS:JAAVVJ|G4P62_T002684"; gbkey "CDS"; gene "esf1"; locus_tag "G4P62_001652"; orig_transcript_id "gnl|WGS:JAAVVJ|G4P62_T002684"; product "transcript variant X4"; protein_id "KAF7216612.1"; exon_number "7";
CM025015.1	Genbank	CDS	53905531	53905678	.	+	0	gene_id "G4P62_001652"; transcript_id "gnl|WGS:JAAVVJ|G4P62_T002684"; gbkey "CDS"; gene "esf1"; locus_tag "G4P62_001652"; orig_transcript_id "gnl|WGS:JAAVVJ|G4P62_T002684"; product "transcript variant X4"; protein_id "KAF7216612.1"; exon_number "8";
CM025015.1	Genbank	CDS	53905748	53905912	.	+	2	gene_id "G4P62_001652"; transcript_id "gnl|WGS:JAAVVJ|G4P62_T002684"; gbkey "CDS"; gene "esf1"; locus_tag "G4P62_001652"; orig_transcript_id "gnl|WGS:JAAVVJ|G4P62_T002684"; product "transcript variant X4"; protein_id "KAF7216612.1"; exon_number "9";
CM025015.1	Genbank	CDS	53905986	53906113	.	+	2	gene_id "G4P62_001652"; transcript_id "gnl|WGS:JAAVVJ|G4P62_T002684"; gbkey "CDS"; gene "esf1"; locus_tag "G4P62_001652"; orig_transcript_id "gnl|WGS:JAAVVJ|G4P62_T002684"; product "transcript variant X4"; protein_id "KAF7216612.1"; exon_number "10";
CM025015.1	Genbank	CDS	53906335	53906437	.	+	0	gene_id "G4P62_001652"; transcript_id "gnl|WGS:JAAVVJ|G4P62_T002684"; gbkey "CDS"; gene "esf1"; locus_tag "G4P62_001652"; orig_transcript_id "gnl|WGS:JAAVVJ|G4P62_T002684"; product "transcript variant X4"; protein_id "KAF7216612.1"; exon_number "11";
CM025015.1	Genbank	CDS	53906513	53906556	.	+	2	gene_id "G4P62_001652"; transcript_id "gnl|WGS:JAAVVJ|G4P62_T002684"; gbkey "CDS"; gene "esf1"; locus_tag "G4P62_001652"; orig_transcript_id "gnl|WGS:JAAVVJ|G4P62_T002684"; product "transcript variant X4"; protein_id "KAF7216612.1"; exon_number "12";
CM025015.1	Genbank	start_codon	53899457	53899459	.	+	0	gene_id "G4P62_001652"; transcript_id "gnl|WGS:JAAVVJ|G4P62_T002684"; gbkey "CDS"; gene "esf1"; locus_tag "G4P62_001652"; orig_transcript_id "gnl|WGS:JAAVVJ|G4P62_T002684"; product "transcript variant X4"; protein_id "KAF7216612.1"; exon_number "1";
CM025015.1	Genbank	stop_codon	53906557	53906559	.	+	0	gene_id "G4P62_001652"; transcript_id "gnl|WGS:JAAVVJ|G4P62_T002684"; gbkey "CDS"; gene "esf1"; locus_tag "G4P62_001652"; orig_transcript_id "gnl|WGS:JAAVVJ|G4P62_T002684"; product "transcript variant X4"; protein_id "KAF7216612.1"; exon_number "12";
CM025015.1	Genbank	transcript	53899022	53907713	.	+	.	gene_id "G4P62_001652"; transcript_id "gnl|WGS:JAAVVJ|G4P62_T002685"; gbkey "mRNA"; gene "esf1"; locus_tag "G4P62_001652"; note "transcript variant X1"; orig_protein_id "gnl|WGS:JAAVVJ|G4P62_P002685"; orig_transcript_id "gnl|WGS:JAAVVJ|G4P62_T002685"; product "ESF1 nucleolar pre-rRNA processing protein homolog"; transcript_biotype "mRNA";
CM025015.1	Genbank	exon	53899022	53899646	.	+	.	gene_id "G4P62_001652"; transcript_id "gnl|WGS:JAAVVJ|G4P62_T002685"; gene "esf1"; locus_tag "G4P62_001652"; note "transcript variant X1"; orig_protein_id "gnl|WGS:JAAVVJ|G4P62_P002685"; orig_transcript_id "gnl|WGS:JAAVVJ|G4P62_T002685"; product "ESF1 nucleolar pre-rRNA processing protein homolog"; transcript_biotype "mRNA"; exon_number "1";
CM025015.1	Genbank	exon	53900659	53901033	.	+	.	gene_id "G4P62_001652"; transcript_id "gnl|WGS:JAAVVJ|G4P62_T002685"; gene "esf1"; locus_tag "G4P62_001652"; note "transcript variant X1"; orig_protein_id "gnl|WGS:JAAVVJ|G4P62_P002685"; orig_transcript_id "gnl|WGS:JAAVVJ|G4P62_T002685"; product "ESF1 nucleolar pre-rRNA processing protein homolog"; transcript_biotype "mRNA"; exon_number "2";
CM025015.1	Genbank	exon	53901326	53901636	.	+	.	gene_id "G4P62_001652"; transcript_id "gnl|WGS:JAAVVJ|G4P62_T002685"; gene "esf1"; locus_tag "G4P62_001652"; note "transcript variant X1"; orig_protein_id "gnl|WGS:JAAVVJ|G4P62_P002685"; orig_transcript_id "gnl|WGS:JAAVVJ|G4P62_T002685"; product "ESF1 nucleolar pre-rRNA processing protein homolog"; transcript_biotype "mRNA"; exon_number "3";
CM025015.1	Genbank	exon	53901705	53901818	.	+	.	gene_id "G4P62_001652"; transcript_id "gnl|WGS:JAAVVJ|G4P62_T002685"; gene "esf1"; locus_tag "G4P62_001652"; note "transcript variant X1"; orig_protein_id "gnl|WGS:JAAVVJ|G4P62_P002685"; orig_transcript_id "gnl|WGS:JAAVVJ|G4P62_T002685"; product "ESF1 nucleolar pre-rRNA processing protein homolog"; transcript_biotype "mRNA"; exon_number "4";
CM025015.1	Genbank	exon	53902200	53902309	.	+	.	gene_id "G4P62_001652"; transcript_id "gnl|WGS:JAAVVJ|G4P62_T002685"; gene "esf1"; locus_tag "G4P62_001652"; note "transcript variant X1"; orig_protein_id "gnl|WGS:JAAVVJ|G4P62_P002685"; orig_transcript_id "gnl|WGS:JAAVVJ|G4P62_T002685"; product "ESF1 nucleolar pre-rRNA processing protein homolog"; transcript_biotype "mRNA"; exon_number "5";
CM025015.1	Genbank	exon	53904649	53904801	.	+	.	gene_id "G4P62_001652"; transcript_id "gnl|WGS:JAAVVJ|G4P62_T002685"; gene "esf1"; locus_tag "G4P62_001652"; note "transcript variant X1"; orig_protein_id "gnl|WGS:JAAVVJ|G4P62_P002685"; orig_transcript_id "gnl|WGS:JAAVVJ|G4P62_T002685"; product "ESF1 nucleolar pre-rRNA processing protein homolog"; transcript_biotype "mRNA"; exon_number "6";
CM025015.1	Genbank	exon	53905016	53905130	.	+	.	gene_id "G4P62_001652"; transcript_id "gnl|WGS:JAAVVJ|G4P62_T002685"; gene "esf1"; locus_tag "G4P62_001652"; note "transcript variant X1"; orig_protein_id "gnl|WGS:JAAVVJ|G4P62_P002685"; orig_transcript_id "gnl|WGS:JAAVVJ|G4P62_T002685"; product "ESF1 nucleolar pre-rRNA processing protein homolog"; transcript_biotype "mRNA"; exon_number "7";
CM025015.1	Genbank	exon	53905531	53905678	.	+	.	gene_id "G4P62_001652"; transcript_id "gnl|WGS:JAAVVJ|G4P62_T002685"; gene "esf1"; locus_tag "G4P62_001652"; note "transcript variant X1"; orig_protein_id "gnl|WGS:JAAVVJ|G4P62_P002685"; orig_transcript_id "gnl|WGS:JAAVVJ|G4P62_T002685"; product "ESF1 nucleolar pre-rRNA processing protein homolog"; transcript_biotype "mRNA"; exon_number "8";
CM025015.1	Genbank	exon	53905748	53905912	.	+	.	gene_id "G4P62_001652"; transcript_id "gnl|WGS:JAAVVJ|G4P62_T002685"; gene "esf1"; locus_tag "G4P62_001652"; note "transcript variant X1"; orig_protein_id "gnl|WGS:JAAVVJ|G4P62_P002685"; orig_transcript_id "gnl|WGS:JAAVVJ|G4P62_T002685"; product "ESF1 nucleolar pre-rRNA processing protein homolog"; transcript_biotype "mRNA"; exon_number "9";
CM025015.1	Genbank	exon	53905986	53906113	.	+	.	gene_id "G4P62_001652"; transcript_id "gnl|WGS:JAAVVJ|G4P62_T002685"; gene "esf1"; locus_tag "G4P62_001652"; note "transcript variant X1"; orig_protein_id "gnl|WGS:JAAVVJ|G4P62_P002685"; orig_transcript_id "gnl|WGS:JAAVVJ|G4P62_T002685"; product "ESF1 nucleolar pre-rRNA processing protein homolog"; transcript_biotype "mRNA"; exon_number "10";
CM025015.1	Genbank	exon	53906335	53906437	.	+	.	gene_id "G4P62_001652"; transcript_id "gnl|WGS:JAAVVJ|G4P62_T002685"; gene "esf1"; locus_tag "G4P62_001652"; note "transcript variant X1"; orig_protein_id "gnl|WGS:JAAVVJ|G4P62_P002685"; orig_transcript_id "gnl|WGS:JAAVVJ|G4P62_T002685"; product "ESF1 nucleolar pre-rRNA processing protein homolog"; transcript_biotype "mRNA"; exon_number "11";
CM025015.1	Genbank	exon	53906630	53906706	.	+	.	gene_id "G4P62_001652"; transcript_id "gnl|WGS:JAAVVJ|G4P62_T002685"; gene "esf1"; locus_tag "G4P62_001652"; note "transcript variant X1"; orig_protein_id "gnl|WGS:JAAVVJ|G4P62_P002685"; orig_transcript_id "gnl|WGS:JAAVVJ|G4P62_T002685"; product "ESF1 nucleolar pre-rRNA processing protein homolog"; transcript_biotype "mRNA"; exon_number "12";
CM025015.1	Genbank	exon	53906774	53906926	.	+	.	gene_id "G4P62_001652"; transcript_id "gnl|WGS:JAAVVJ|G4P62_T002685"; gene "esf1"; locus_tag "G4P62_001652"; note "transcript variant X1"; orig_protein_id "gnl|WGS:JAAVVJ|G4P62_P002685"; orig_transcript_id "gnl|WGS:JAAVVJ|G4P62_T002685"; product "ESF1 nucleolar pre-rRNA processing protein homolog"; transcript_biotype "mRNA"; exon_number "13";
CM025015.1	Genbank	exon	53907068	53907713	.	+	.	gene_id "G4P62_001652"; transcript_id "gnl|WGS:JAAVVJ|G4P62_T002685"; gene "esf1"; locus_tag "G4P62_001652"; note "transcript variant X1"; orig_protein_id "gnl|WGS:JAAVVJ|G4P62_P002685"; orig_transcript_id "gnl|WGS:JAAVVJ|G4P62_T002685"; product "ESF1 nucleolar pre-rRNA processing protein homolog"; transcript_biotype "mRNA"; exon_number "14";
CM025015.1	Genbank	CDS	53899457	53899646	.	+	0	gene_id "G4P62_001652"; transcript_id "gnl|WGS:JAAVVJ|G4P62_T002685"; gbkey "CDS"; gene "esf1"; locus_tag "G4P62_001652"; orig_transcript_id "gnl|WGS:JAAVVJ|G4P62_T002685"; product "transcript variant X1"; protein_id "KAF7216613.1"; exon_number "1";
CM025015.1	Genbank	CDS	53900659	53901033	.	+	2	gene_id "G4P62_001652"; transcript_id "gnl|WGS:JAAVVJ|G4P62_T002685"; gbkey "CDS"; gene "esf1"; locus_tag "G4P62_001652"; orig_transcript_id "gnl|WGS:JAAVVJ|G4P62_T002685"; product "transcript variant X1"; protein_id "KAF7216613.1"; exon_number "2";
CM025015.1	Genbank	CDS	53901326	53901636	.	+	2	gene_id "G4P62_001652"; transcript_id "gnl|WGS:JAAVVJ|G4P62_T002685"; gbkey "CDS"; gene "esf1"; locus_tag "G4P62_001652"; orig_transcript_id "gnl|WGS:JAAVVJ|G4P62_T002685"; product "transcript variant X1"; protein_id "KAF7216613.1"; exon_number "3";
CM025015.1	Genbank	CDS	53901705	53901818	.	+	0	gene_id "G4P62_001652"; transcript_id "gnl|WGS:JAAVVJ|G4P62_T002685"; gbkey "CDS"; gene "esf1"; locus_tag "G4P62_001652"; orig_transcript_id "gnl|WGS:JAAVVJ|G4P62_T002685"; product "transcript variant X1"; protein_id "KAF7216613.1"; exon_number "4";
CM025015.1	Genbank	CDS	53902200	53902309	.	+	0	gene_id "G4P62_001652"; transcript_id "gnl|WGS:JAAVVJ|G4P62_T002685"; gbkey "CDS"; gene "esf1"; locus_tag "G4P62_001652"; orig_transcript_id "gnl|WGS:JAAVVJ|G4P62_T002685"; product "transcript variant X1"; protein_id "KAF7216613.1"; exon_number "5";
CM025015.1	Genbank	CDS	53904649	53904801	.	+	1	gene_id "G4P62_001652"; transcript_id "gnl|WGS:JAAVVJ|G4P62_T002685"; gbkey "CDS"; gene "esf1"; locus_tag "G4P62_001652"; orig_transcript_id "gnl|WGS:JAAVVJ|G4P62_T002685"; product "transcript variant X1"; protein_id "KAF7216613.1"; exon_number "6";
CM025015.1	Genbank	CDS	53905016	53905130	.	+	1	gene_id "G4P62_001652"; transcript_id "gnl|WGS:JAAVVJ|G4P62_T002685"; gbkey "CDS"; gene "esf1"; locus_tag "G4P62_001652"; orig_transcript_id "gnl|WGS:JAAVVJ|G4P62_T002685"; product "transcript variant X1"; protein_id "KAF7216613.1"; exon_number "7";
CM025015.1	Genbank	CDS	53905531	53905678	.	+	0	gene_id "G4P62_001652"; transcript_id "gnl|WGS:JAAVVJ|G4P62_T002685"; gbkey "CDS"; gene "esf1"; locus_tag "G4P62_001652"; orig_transcript_id "gnl|WGS:JAAVVJ|G4P62_T002685"; product "transcript variant X1"; protein_id "KAF7216613.1"; exon_number "8";
CM025015.1	Genbank	CDS	53905748	53905912	.	+	2	gene_id "G4P62_001652"; transcript_id "gnl|WGS:JAAVVJ|G4P62_T002685"; gbkey "CDS"; gene "esf1"; locus_tag "G4P62_001652"; orig_transcript_id "gnl|WGS:JAAVVJ|G4P62_T002685"; product "transcript variant X1"; protein_id "KAF7216613.1"; exon_number "9";
CM025015.1	Genbank	CDS	53905986	53906113	.	+	2	gene_id "G4P62_001652"; transcript_id "gnl|WGS:JAAVVJ|G4P62_T002685"; gbkey "CDS"; gene "esf1"; locus_tag "G4P62_001652"; orig_transcript_id "gnl|WGS:JAAVVJ|G4P62_T002685"; product "transcript variant X1"; protein_id "KAF7216613.1"; exon_number "10";
CM025015.1	Genbank	CDS	53906335	53906437	.	+	0	gene_id "G4P62_001652"; transcript_id "gnl|WGS:JAAVVJ|G4P62_T002685"; gbkey "CDS"; gene "esf1"; locus_tag "G4P62_001652"; orig_transcript_id "gnl|WGS:JAAVVJ|G4P62_T002685"; product "transcript variant X1"; protein_id "KAF7216613.1"; exon_number "11";
CM025015.1	Genbank	CDS	53906630	53906706	.	+	2	gene_id "G4P62_001652"; transcript_id "gnl|WGS:JAAVVJ|G4P62_T002685"; gbkey "CDS"; gene "esf1"; locus_tag "G4P62_001652"; orig_transcript_id "gnl|WGS:JAAVVJ|G4P62_T002685"; product "transcript variant X1"; protein_id "KAF7216613.1"; exon_number "12";
CM025015.1	Genbank	CDS	53906774	53906926	.	+	0	gene_id "G4P62_001652"; transcript_id "gnl|WGS:JAAVVJ|G4P62_T002685"; gbkey "CDS"; gene "esf1"; locus_tag "G4P62_001652"; orig_transcript_id "gnl|WGS:JAAVVJ|G4P62_T002685"; product "transcript variant X1"; protein_id "KAF7216613.1"; exon_number "13";
CM025015.1	Genbank	CDS	53907068	53907364	.	+	0	gene_id "G4P62_001652"; transcript_id "gnl|WGS:JAAVVJ|G4P62_T002685"; gbkey "CDS"; gene "esf1"; locus_tag "G4P62_001652"; orig_transcript_id "gnl|WGS:JAAVVJ|G4P62_T002685"; product "transcript variant X1"; protein_id "KAF7216613.1"; exon_number "14";
CM025015.1	Genbank	start_codon	53899457	53899459	.	+	0	gene_id "G4P62_001652"; transcript_id "gnl|WGS:JAAVVJ|G4P62_T002685"; gbkey "CDS"; gene "esf1"; locus_tag "G4P62_001652"; orig_transcript_id "gnl|WGS:JAAVVJ|G4P62_T002685"; product "transcript variant X1"; protein_id "KAF7216613.1"; exon_number "1";
CM025015.1	Genbank	stop_codon	53907365	53907367	.	+	0	gene_id "G4P62_001652"; transcript_id "gnl|WGS:JAAVVJ|G4P62_T002685"; gbkey "CDS"; gene "esf1"; locus_tag "G4P62_001652"; orig_transcript_id "gnl|WGS:JAAVVJ|G4P62_T002685"; product "transcript variant X1"; protein_id "KAF7216613.1"; exon_number "14";
CM025015.1	Genbank	transcript	53899022	53907713	.	+	.	gene_id "G4P62_001652"; transcript_id "gnl|WGS:JAAVVJ|G4P62_T002686"; gbkey "mRNA"; gene "esf1"; locus_tag "G4P62_001652"; note "transcript variant X3"; orig_protein_id "gnl|WGS:JAAVVJ|G4P62_P002686"; orig_transcript_id "gnl|WGS:JAAVVJ|G4P62_T002686"; product "ESF1 nucleolar pre-rRNA processing protein homolog"; transcript_biotype "mRNA";
CM025015.1	Genbank	exon	53899022	53899646	.	+	.	gene_id "G4P62_001652"; transcript_id "gnl|WGS:JAAVVJ|G4P62_T002686"; gene "esf1"; locus_tag "G4P62_001652"; note "transcript variant X3"; orig_protein_id "gnl|WGS:JAAVVJ|G4P62_P002686"; orig_transcript_id "gnl|WGS:JAAVVJ|G4P62_T002686"; product "ESF1 nucleolar pre-rRNA processing protein homolog"; transcript_biotype "mRNA"; exon_number "1";
CM025015.1	Genbank	exon	53900659	53901033	.	+	.	gene_id "G4P62_001652"; transcript_id "gnl|WGS:JAAVVJ|G4P62_T002686"; gene "esf1"; locus_tag "G4P62_001652"; note "transcript variant X3"; orig_protein_id "gnl|WGS:JAAVVJ|G4P62_P002686"; orig_transcript_id "gnl|WGS:JAAVVJ|G4P62_T002686"; product "ESF1 nucleolar pre-rRNA processing protein homolog"; transcript_biotype "mRNA"; exon_number "2";
CM025015.1	Genbank	exon	53901326	53901636	.	+	.	gene_id "G4P62_001652"; transcript_id "gnl|WGS:JAAVVJ|G4P62_T002686"; gene "esf1"; locus_tag "G4P62_001652"; note "transcript variant X3"; orig_protein_id "gnl|WGS:JAAVVJ|G4P62_P002686"; orig_transcript_id "gnl|WGS:JAAVVJ|G4P62_T002686"; product "ESF1 nucleolar pre-rRNA processing protein homolog"; transcript_biotype "mRNA"; exon_number "3";
CM025015.1	Genbank	exon	53901705	53901818	.	+	.	gene_id "G4P62_001652"; transcript_id "gnl|WGS:JAAVVJ|G4P62_T002686"; gene "esf1"; locus_tag "G4P62_001652"; note "transcript variant X3"; orig_protein_id "gnl|WGS:JAAVVJ|G4P62_P002686"; orig_transcript_id "gnl|WGS:JAAVVJ|G4P62_T002686"; product "ESF1 nucleolar pre-rRNA processing protein homolog"; transcript_biotype "mRNA"; exon_number "4";
CM025015.1	Genbank	exon	53902200	53902309	.	+	.	gene_id "G4P62_001652"; transcript_id "gnl|WGS:JAAVVJ|G4P62_T002686"; gene "esf1"; locus_tag "G4P62_001652"; note "transcript variant X3"; orig_protein_id "gnl|WGS:JAAVVJ|G4P62_P002686"; orig_transcript_id "gnl|WGS:JAAVVJ|G4P62_T002686"; product "ESF1 nucleolar pre-rRNA processing protein homolog"; transcript_biotype "mRNA"; exon_number "5";
CM025015.1	Genbank	exon	53904649	53904801	.	+	.	gene_id "G4P62_001652"; transcript_id "gnl|WGS:JAAVVJ|G4P62_T002686"; gene "esf1"; locus_tag "G4P62_001652"; note "transcript variant X3"; orig_protein_id "gnl|WGS:JAAVVJ|G4P62_P002686"; orig_transcript_id "gnl|WGS:JAAVVJ|G4P62_T002686"; product "ESF1 nucleolar pre-rRNA processing protein homolog"; transcript_biotype "mRNA"; exon_number "6";
CM025015.1	Genbank	exon	53905016	53905130	.	+	.	gene_id "G4P62_001652"; transcript_id "gnl|WGS:JAAVVJ|G4P62_T002686"; gene "esf1"; locus_tag "G4P62_001652"; note "transcript variant X3"; orig_protein_id "gnl|WGS:JAAVVJ|G4P62_P002686"; orig_transcript_id "gnl|WGS:JAAVVJ|G4P62_T002686"; product "ESF1 nucleolar pre-rRNA processing protein homolog"; transcript_biotype "mRNA"; exon_number "7";
CM025015.1	Genbank	exon	53905531	53905678	.	+	.	gene_id "G4P62_001652"; transcript_id "gnl|WGS:JAAVVJ|G4P62_T002686"; gene "esf1"; locus_tag "G4P62_001652"; note "transcript variant X3"; orig_protein_id "gnl|WGS:JAAVVJ|G4P62_P002686"; orig_transcript_id "gnl|WGS:JAAVVJ|G4P62_T002686"; product "ESF1 nucleolar pre-rRNA processing protein homolog"; transcript_biotype "mRNA"; exon_number "8";
CM025015.1	Genbank	exon	53905751	53905912	.	+	.	gene_id "G4P62_001652"; transcript_id "gnl|WGS:JAAVVJ|G4P62_T002686"; gene "esf1"; locus_tag "G4P62_001652"; note "transcript variant X3"; orig_protein_id "gnl|WGS:JAAVVJ|G4P62_P002686"; orig_transcript_id "gnl|WGS:JAAVVJ|G4P62_T002686"; product "ESF1 nucleolar pre-rRNA processing protein homolog"; transcript_biotype "mRNA"; exon_number "9";
CM025015.1	Genbank	exon	53905986	53906113	.	+	.	gene_id "G4P62_001652"; transcript_id "gnl|WGS:JAAVVJ|G4P62_T002686"; gene "esf1"; locus_tag "G4P62_001652"; note "transcript variant X3"; orig_protein_id "gnl|WGS:JAAVVJ|G4P62_P002686"; orig_transcript_id "gnl|WGS:JAAVVJ|G4P62_T002686"; product "ESF1 nucleolar pre-rRNA processing protein homolog"; transcript_biotype "mRNA"; exon_number "10";
CM025015.1	Genbank	exon	53906335	53906437	.	+	.	gene_id "G4P62_001652"; transcript_id "gnl|WGS:JAAVVJ|G4P62_T002686"; gene "esf1"; locus_tag "G4P62_001652"; note "transcript variant X3"; orig_protein_id "gnl|WGS:JAAVVJ|G4P62_P002686"; orig_transcript_id "gnl|WGS:JAAVVJ|G4P62_T002686"; product "ESF1 nucleolar pre-rRNA processing protein homolog"; transcript_biotype "mRNA"; exon_number "11";
CM025015.1	Genbank	exon	53906630	53906706	.	+	.	gene_id "G4P62_001652"; transcript_id "gnl|WGS:JAAVVJ|G4P62_T002686"; gene "esf1"; locus_tag "G4P62_001652"; note "transcript variant X3"; orig_protein_id "gnl|WGS:JAAVVJ|G4P62_P002686"; orig_transcript_id "gnl|WGS:JAAVVJ|G4P62_T002686"; product "ESF1 nucleolar pre-rRNA processing protein homolog"; transcript_biotype "mRNA"; exon_number "12";
CM025015.1	Genbank	exon	53906774	53906926	.	+	.	gene_id "G4P62_001652"; transcript_id "gnl|WGS:JAAVVJ|G4P62_T002686"; gene "esf1"; locus_tag "G4P62_001652"; note "transcript variant X3"; orig_protein_id "gnl|WGS:JAAVVJ|G4P62_P002686"; orig_transcript_id "gnl|WGS:JAAVVJ|G4P62_T002686"; product "ESF1 nucleolar pre-rRNA processing protein homolog"; transcript_biotype "mRNA"; exon_number "13";
CM025015.1	Genbank	exon	53907068	53907713	.	+	.	gene_id "G4P62_001652"; transcript_id "gnl|WGS:JAAVVJ|G4P62_T002686"; gene "esf1"; locus_tag "G4P62_001652"; note "transcript variant X3"; orig_protein_id "gnl|WGS:JAAVVJ|G4P62_P002686"; orig_transcript_id "gnl|WGS:JAAVVJ|G4P62_T002686"; product "ESF1 nucleolar pre-rRNA processing protein homolog"; transcript_biotype "mRNA"; exon_number "14";
CM025015.1	Genbank	CDS	53899457	53899646	.	+	0	gene_id "G4P62_001652"; transcript_id "gnl|WGS:JAAVVJ|G4P62_T002686"; gbkey "CDS"; gene "esf1"; locus_tag "G4P62_001652"; orig_transcript_id "gnl|WGS:JAAVVJ|G4P62_T002686"; product "transcript variant X3"; protein_id "KAF7216614.1"; exon_number "1";
CM025015.1	Genbank	CDS	53900659	53901033	.	+	2	gene_id "G4P62_001652"; transcript_id "gnl|WGS:JAAVVJ|G4P62_T002686"; gbkey "CDS"; gene "esf1"; locus_tag "G4P62_001652"; orig_transcript_id "gnl|WGS:JAAVVJ|G4P62_T002686"; product "transcript variant X3"; protein_id "KAF7216614.1"; exon_number "2";
CM025015.1	Genbank	CDS	53901326	53901636	.	+	2	gene_id "G4P62_001652"; transcript_id "gnl|WGS:JAAVVJ|G4P62_T002686"; gbkey "CDS"; gene "esf1"; locus_tag "G4P62_001652"; orig_transcript_id "gnl|WGS:JAAVVJ|G4P62_T002686"; product "transcript variant X3"; protein_id "KAF7216614.1"; exon_number "3";
CM025015.1	Genbank	CDS	53901705	53901818	.	+	0	gene_id "G4P62_001652"; transcript_id "gnl|WGS:JAAVVJ|G4P62_T002686"; gbkey "CDS"; gene "esf1"; locus_tag "G4P62_001652"; orig_transcript_id "gnl|WGS:JAAVVJ|G4P62_T002686"; product "transcript variant X3"; protein_id "KAF7216614.1"; exon_number "4";
CM025015.1	Genbank	CDS	53902200	53902309	.	+	0	gene_id "G4P62_001652"; transcript_id "gnl|WGS:JAAVVJ|G4P62_T002686"; gbkey "CDS"; gene "esf1"; locus_tag "G4P62_001652"; orig_transcript_id "gnl|WGS:JAAVVJ|G4P62_T002686"; product "transcript variant X3"; protein_id "KAF7216614.1"; exon_number "5";
CM025015.1	Genbank	CDS	53904649	53904801	.	+	1	gene_id "G4P62_001652"; transcript_id "gnl|WGS:JAAVVJ|G4P62_T002686"; gbkey "CDS"; gene "esf1"; locus_tag "G4P62_001652"; orig_transcript_id "gnl|WGS:JAAVVJ|G4P62_T002686"; product "transcript variant X3"; protein_id "KAF7216614.1"; exon_number "6";
CM025015.1	Genbank	CDS	53905016	53905130	.	+	1	gene_id "G4P62_001652"; transcript_id "gnl|WGS:JAAVVJ|G4P62_T002686"; gbkey "CDS"; gene "esf1"; locus_tag "G4P62_001652"; orig_transcript_id "gnl|WGS:JAAVVJ|G4P62_T002686"; product "transcript variant X3"; protein_id "KAF7216614.1"; exon_number "7";
CM025015.1	Genbank	CDS	53905531	53905678	.	+	0	gene_id "G4P62_001652"; transcript_id "gnl|WGS:JAAVVJ|G4P62_T002686"; gbkey "CDS"; gene "esf1"; locus_tag "G4P62_001652"; orig_transcript_id "gnl|WGS:JAAVVJ|G4P62_T002686"; product "transcript variant X3"; protein_id "KAF7216614.1"; exon_number "8";
CM025015.1	Genbank	CDS	53905751	53905912	.	+	2	gene_id "G4P62_001652"; transcript_id "gnl|WGS:JAAVVJ|G4P62_T002686"; gbkey "CDS"; gene "esf1"; locus_tag "G4P62_001652"; orig_transcript_id "gnl|WGS:JAAVVJ|G4P62_T002686"; product "transcript variant X3"; protein_id "KAF7216614.1"; exon_number "9";
CM025015.1	Genbank	CDS	53905986	53906113	.	+	2	gene_id "G4P62_001652"; transcript_id "gnl|WGS:JAAVVJ|G4P62_T002686"; gbkey "CDS"; gene "esf1"; locus_tag "G4P62_001652"; orig_transcript_id "gnl|WGS:JAAVVJ|G4P62_T002686"; product "transcript variant X3"; protein_id "KAF7216614.1"; exon_number "10";
CM025015.1	Genbank	CDS	53906335	53906437	.	+	0	gene_id "G4P62_001652"; transcript_id "gnl|WGS:JAAVVJ|G4P62_T002686"; gbkey "CDS"; gene "esf1"; locus_tag "G4P62_001652"; orig_transcript_id "gnl|WGS:JAAVVJ|G4P62_T002686"; product "transcript variant X3"; protein_id "KAF7216614.1"; exon_number "11";
CM025015.1	Genbank	CDS	53906630	53906706	.	+	2	gene_id "G4P62_001652"; transcript_id "gnl|WGS:JAAVVJ|G4P62_T002686"; gbkey "CDS"; gene "esf1"; locus_tag "G4P62_001652"; orig_transcript_id "gnl|WGS:JAAVVJ|G4P62_T002686"; product "transcript variant X3"; protein_id "KAF7216614.1"; exon_number "12";
CM025015.1	Genbank	CDS	53906774	53906926	.	+	0	gene_id "G4P62_001652"; transcript_id "gnl|WGS:JAAVVJ|G4P62_T002686"; gbkey "CDS"; gene "esf1"; locus_tag "G4P62_001652"; orig_transcript_id "gnl|WGS:JAAVVJ|G4P62_T002686"; product "transcript variant X3"; protein_id "KAF7216614.1"; exon_number "13";
CM025015.1	Genbank	CDS	53907068	53907364	.	+	0	gene_id "G4P62_001652"; transcript_id "gnl|WGS:JAAVVJ|G4P62_T002686"; gbkey "CDS"; gene "esf1"; locus_tag "G4P62_001652"; orig_transcript_id "gnl|WGS:JAAVVJ|G4P62_T002686"; product "transcript variant X3"; protein_id "KAF7216614.1"; exon_number "14";
CM025015.1	Genbank	start_codon	53899457	53899459	.	+	0	gene_id "G4P62_001652"; transcript_id "gnl|WGS:JAAVVJ|G4P62_T002686"; gbkey "CDS"; gene "esf1"; locus_tag "G4P62_001652"; orig_transcript_id "gnl|WGS:JAAVVJ|G4P62_T002686"; product "transcript variant X3"; protein_id "KAF7216614.1"; exon_number "1";
CM025015.1	Genbank	stop_codon	53907365	53907367	.	+	0	gene_id "G4P62_001652"; transcript_id "gnl|WGS:JAAVVJ|G4P62_T002686"; gbkey "CDS"; gene "esf1"; locus_tag "G4P62_001652"; orig_transcript_id "gnl|WGS:JAAVVJ|G4P62_T002686"; product "transcript variant X3"; protein_id "KAF7216614.1"; exon_number "14";
CM025015.1	Genbank	transcript	53899022	53907713	.	+	.	gene_id "G4P62_001652"; transcript_id "gnl|WGS:JAAVVJ|G4P62_T002687"; gbkey "mRNA"; gene "esf1"; locus_tag "G4P62_001652"; note "transcript variant X2"; orig_protein_id "gnl|WGS:JAAVVJ|G4P62_P002687"; orig_transcript_id "gnl|WGS:JAAVVJ|G4P62_T002687"; product "ESF1 nucleolar pre-rRNA processing protein homolog"; transcript_biotype "mRNA";
CM025015.1	Genbank	exon	53899022	53899646	.	+	.	gene_id "G4P62_001652"; transcript_id "gnl|WGS:JAAVVJ|G4P62_T002687"; gene "esf1"; locus_tag "G4P62_001652"; note "transcript variant X2"; orig_protein_id "gnl|WGS:JAAVVJ|G4P62_P002687"; orig_transcript_id "gnl|WGS:JAAVVJ|G4P62_T002687"; product "ESF1 nucleolar pre-rRNA processing protein homolog"; transcript_biotype "mRNA"; exon_number "1";
CM025015.1	Genbank	exon	53900662	53901033	.	+	.	gene_id "G4P62_001652"; transcript_id "gnl|WGS:JAAVVJ|G4P62_T002687"; gene "esf1"; locus_tag "G4P62_001652"; note "transcript variant X2"; orig_protein_id "gnl|WGS:JAAVVJ|G4P62_P002687"; orig_transcript_id "gnl|WGS:JAAVVJ|G4P62_T002687"; product "ESF1 nucleolar pre-rRNA processing protein homolog"; transcript_biotype "mRNA"; exon_number "2";
CM025015.1	Genbank	exon	53901326	53901636	.	+	.	gene_id "G4P62_001652"; transcript_id "gnl|WGS:JAAVVJ|G4P62_T002687"; gene "esf1"; locus_tag "G4P62_001652"; note "transcript variant X2"; orig_protein_id "gnl|WGS:JAAVVJ|G4P62_P002687"; orig_transcript_id "gnl|WGS:JAAVVJ|G4P62_T002687"; product "ESF1 nucleolar pre-rRNA processing protein homolog"; transcript_biotype "mRNA"; exon_number "3";
CM025015.1	Genbank	exon	53901705	53901818	.	+	.	gene_id "G4P62_001652"; transcript_id "gnl|WGS:JAAVVJ|G4P62_T002687"; gene "esf1"; locus_tag "G4P62_001652"; note "transcript variant X2"; orig_protein_id "gnl|WGS:JAAVVJ|G4P62_P002687"; orig_transcript_id "gnl|WGS:JAAVVJ|G4P62_T002687"; product "ESF1 nucleolar pre-rRNA processing protein homolog"; transcript_biotype "mRNA"; exon_number "4";
CM025015.1	Genbank	exon	53902200	53902309	.	+	.	gene_id "G4P62_001652"; transcript_id "gnl|WGS:JAAVVJ|G4P62_T002687"; gene "esf1"; locus_tag "G4P62_001652"; note "transcript variant X2"; orig_protein_id "gnl|WGS:JAAVVJ|G4P62_P002687"; orig_transcript_id "gnl|WGS:JAAVVJ|G4P62_T002687"; product "ESF1 nucleolar pre-rRNA processing protein homolog"; transcript_biotype "mRNA"; exon_number "5";
CM025015.1	Genbank	exon	53904649	53904801	.	+	.	gene_id "G4P62_001652"; transcript_id "gnl|WGS:JAAVVJ|G4P62_T002687"; gene "esf1"; locus_tag "G4P62_001652"; note "transcript variant X2"; orig_protein_id "gnl|WGS:JAAVVJ|G4P62_P002687"; orig_transcript_id "gnl|WGS:JAAVVJ|G4P62_T002687"; product "ESF1 nucleolar pre-rRNA processing protein homolog"; transcript_biotype "mRNA"; exon_number "6";
CM025015.1	Genbank	exon	53905016	53905130	.	+	.	gene_id "G4P62_001652"; transcript_id "gnl|WGS:JAAVVJ|G4P62_T002687"; gene "esf1"; locus_tag "G4P62_001652"; note "transcript variant X2"; orig_protein_id "gnl|WGS:JAAVVJ|G4P62_P002687"; orig_transcript_id "gnl|WGS:JAAVVJ|G4P62_T002687"; product "ESF1 nucleolar pre-rRNA processing protein homolog"; transcript_biotype "mRNA"; exon_number "7";
CM025015.1	Genbank	exon	53905531	53905678	.	+	.	gene_id "G4P62_001652"; transcript_id "gnl|WGS:JAAVVJ|G4P62_T002687"; gene "esf1"; locus_tag "G4P62_001652"; note "transcript variant X2"; orig_protein_id "gnl|WGS:JAAVVJ|G4P62_P002687"; orig_transcript_id "gnl|WGS:JAAVVJ|G4P62_T002687"; product "ESF1 nucleolar pre-rRNA processing protein homolog"; transcript_biotype "mRNA"; exon_number "8";
CM025015.1	Genbank	exon	53905748	53905912	.	+	.	gene_id "G4P62_001652"; transcript_id "gnl|WGS:JAAVVJ|G4P62_T002687"; gene "esf1"; locus_tag "G4P62_001652"; note "transcript variant X2"; orig_protein_id "gnl|WGS:JAAVVJ|G4P62_P002687"; orig_transcript_id "gnl|WGS:JAAVVJ|G4P62_T002687"; product "ESF1 nucleolar pre-rRNA processing protein homolog"; transcript_biotype "mRNA"; exon_number "9";
CM025015.1	Genbank	exon	53905986	53906113	.	+	.	gene_id "G4P62_001652"; transcript_id "gnl|WGS:JAAVVJ|G4P62_T002687"; gene "esf1"; locus_tag "G4P62_001652"; note "transcript variant X2"; orig_protein_id "gnl|WGS:JAAVVJ|G4P62_P002687"; orig_transcript_id "gnl|WGS:JAAVVJ|G4P62_T002687"; product "ESF1 nucleolar pre-rRNA processing protein homolog"; transcript_biotype "mRNA"; exon_number "10";
CM025015.1	Genbank	exon	53906335	53906437	.	+	.	gene_id "G4P62_001652"; transcript_id "gnl|WGS:JAAVVJ|G4P62_T002687"; gene "esf1"; locus_tag "G4P62_001652"; note "transcript variant X2"; orig_protein_id "gnl|WGS:JAAVVJ|G4P62_P002687"; orig_transcript_id "gnl|WGS:JAAVVJ|G4P62_T002687"; product "ESF1 nucleolar pre-rRNA processing protein homolog"; transcript_biotype "mRNA"; exon_number "11";
CM025015.1	Genbank	exon	53906630	53906706	.	+	.	gene_id "G4P62_001652"; transcript_id "gnl|WGS:JAAVVJ|G4P62_T002687"; gene "esf1"; locus_tag "G4P62_001652"; note "transcript variant X2"; orig_protein_id "gnl|WGS:JAAVVJ|G4P62_P002687"; orig_transcript_id "gnl|WGS:JAAVVJ|G4P62_T002687"; product "ESF1 nucleolar pre-rRNA processing protein homolog"; transcript_biotype "mRNA"; exon_number "12";
CM025015.1	Genbank	exon	53906774	53906926	.	+	.	gene_id "G4P62_001652"; transcript_id "gnl|WGS:JAAVVJ|G4P62_T002687"; gene "esf1"; locus_tag "G4P62_001652"; note "transcript variant X2"; orig_protein_id "gnl|WGS:JAAVVJ|G4P62_P002687"; orig_transcript_id "gnl|WGS:JAAVVJ|G4P62_T002687"; product "ESF1 nucleolar pre-rRNA processing protein homolog"; transcript_biotype "mRNA"; exon_number "13";
CM025015.1	Genbank	exon	53907068	53907713	.	+	.	gene_id "G4P62_001652"; transcript_id "gnl|WGS:JAAVVJ|G4P62_T002687"; gene "esf1"; locus_tag "G4P62_001652"; note "transcript variant X2"; orig_protein_id "gnl|WGS:JAAVVJ|G4P62_P002687"; orig_transcript_id "gnl|WGS:JAAVVJ|G4P62_T002687"; product "ESF1 nucleolar pre-rRNA processing protein homolog"; transcript_biotype "mRNA"; exon_number "14";
CM025015.1	Genbank	CDS	53899457	53899646	.	+	0	gene_id "G4P62_001652"; transcript_id "gnl|WGS:JAAVVJ|G4P62_T002687"; gbkey "CDS"; gene "esf1"; locus_tag "G4P62_001652"; orig_transcript_id "gnl|WGS:JAAVVJ|G4P62_T002687"; product "transcript variant X2"; protein_id "KAF7216615.1"; exon_number "1";
CM025015.1	Genbank	CDS	53900662	53901033	.	+	2	gene_id "G4P62_001652"; transcript_id "gnl|WGS:JAAVVJ|G4P62_T002687"; gbkey "CDS"; gene "esf1"; locus_tag "G4P62_001652"; orig_transcript_id "gnl|WGS:JAAVVJ|G4P62_T002687"; product "transcript variant X2"; protein_id "KAF7216615.1"; exon_number "2";
CM025015.1	Genbank	CDS	53901326	53901636	.	+	2	gene_id "G4P62_001652"; transcript_id "gnl|WGS:JAAVVJ|G4P62_T002687"; gbkey "CDS"; gene "esf1"; locus_tag "G4P62_001652"; orig_transcript_id "gnl|WGS:JAAVVJ|G4P62_T002687"; product "transcript variant X2"; protein_id "KAF7216615.1"; exon_number "3";
CM025015.1	Genbank	CDS	53901705	53901818	.	+	0	gene_id "G4P62_001652"; transcript_id "gnl|WGS:JAAVVJ|G4P62_T002687"; gbkey "CDS"; gene "esf1"; locus_tag "G4P62_001652"; orig_transcript_id "gnl|WGS:JAAVVJ|G4P62_T002687"; product "transcript variant X2"; protein_id "KAF7216615.1"; exon_number "4";
CM025015.1	Genbank	CDS	53902200	53902309	.	+	0	gene_id "G4P62_001652"; transcript_id "gnl|WGS:JAAVVJ|G4P62_T002687"; gbkey "CDS"; gene "esf1"; locus_tag "G4P62_001652"; orig_transcript_id "gnl|WGS:JAAVVJ|G4P62_T002687"; product "transcript variant X2"; protein_id "KAF7216615.1"; exon_number "5";
CM025015.1	Genbank	CDS	53904649	53904801	.	+	1	gene_id "G4P62_001652"; transcript_id "gnl|WGS:JAAVVJ|G4P62_T002687"; gbkey "CDS"; gene "esf1"; locus_tag "G4P62_001652"; orig_transcript_id "gnl|WGS:JAAVVJ|G4P62_T002687"; product "transcript variant X2"; protein_id "KAF7216615.1"; exon_number "6";
CM025015.1	Genbank	CDS	53905016	53905130	.	+	1	gene_id "G4P62_001652"; transcript_id "gnl|WGS:JAAVVJ|G4P62_T002687"; gbkey "CDS"; gene "esf1"; locus_tag "G4P62_001652"; orig_transcript_id "gnl|WGS:JAAVVJ|G4P62_T002687"; product "transcript variant X2"; protein_id "KAF7216615.1"; exon_number "7";
CM025015.1	Genbank	CDS	53905531	53905678	.	+	0	gene_id "G4P62_001652"; transcript_id "gnl|WGS:JAAVVJ|G4P62_T002687"; gbkey "CDS"; gene "esf1"; locus_tag "G4P62_001652"; orig_transcript_id "gnl|WGS:JAAVVJ|G4P62_T002687"; product "transcript variant X2"; protein_id "KAF7216615.1"; exon_number "8";
CM025015.1	Genbank	CDS	53905748	53905912	.	+	2	gene_id "G4P62_001652"; transcript_id "gnl|WGS:JAAVVJ|G4P62_T002687"; gbkey "CDS"; gene "esf1"; locus_tag "G4P62_001652"; orig_transcript_id "gnl|WGS:JAAVVJ|G4P62_T002687"; product "transcript variant X2"; protein_id "KAF7216615.1"; exon_number "9";
CM025015.1	Genbank	CDS	53905986	53906113	.	+	2	gene_id "G4P62_001652"; transcript_id "gnl|WGS:JAAVVJ|G4P62_T002687"; gbkey "CDS"; gene "esf1"; locus_tag "G4P62_001652"; orig_transcript_id "gnl|WGS:JAAVVJ|G4P62_T002687"; product "transcript variant X2"; protein_id "KAF7216615.1"; exon_number "10";
CM025015.1	Genbank	CDS	53906335	53906437	.	+	0	gene_id "G4P62_001652"; transcript_id "gnl|WGS:JAAVVJ|G4P62_T002687"; gbkey "CDS"; gene "esf1"; locus_tag "G4P62_001652"; orig_transcript_id "gnl|WGS:JAAVVJ|G4P62_T002687"; product "transcript variant X2"; protein_id "KAF7216615.1"; exon_number "11";
CM025015.1	Genbank	CDS	53906630	53906706	.	+	2	gene_id "G4P62_001652"; transcript_id "gnl|WGS:JAAVVJ|G4P62_T002687"; gbkey "CDS"; gene "esf1"; locus_tag "G4P62_001652"; orig_transcript_id "gnl|WGS:JAAVVJ|G4P62_T002687"; product "transcript variant X2"; protein_id "KAF7216615.1"; exon_number "12";
CM025015.1	Genbank	CDS	53906774	53906926	.	+	0	gene_id "G4P62_001652"; transcript_id "gnl|WGS:JAAVVJ|G4P62_T002687"; gbkey "CDS"; gene "esf1"; locus_tag "G4P62_001652"; orig_transcript_id "gnl|WGS:JAAVVJ|G4P62_T002687"; product "transcript variant X2"; protein_id "KAF7216615.1"; exon_number "13";
CM025015.1	Genbank	CDS	53907068	53907364	.	+	0	gene_id "G4P62_001652"; transcript_id "gnl|WGS:JAAVVJ|G4P62_T002687"; gbkey "CDS"; gene "esf1"; locus_tag "G4P62_001652"; orig_transcript_id "gnl|WGS:JAAVVJ|G4P62_T002687"; product "transcript variant X2"; protein_id "KAF7216615.1"; exon_number "14";
CM025015.1	Genbank	start_codon	53899457	53899459	.	+	0	gene_id "G4P62_001652"; transcript_id "gnl|WGS:JAAVVJ|G4P62_T002687"; gbkey "CDS"; gene "esf1"; locus_tag "G4P62_001652"; orig_transcript_id "gnl|WGS:JAAVVJ|G4P62_T002687"; product "transcript variant X2"; protein_id "KAF7216615.1"; exon_number "1";
CM025015.1	Genbank	stop_codon	53907365	53907367	.	+	0	gene_id "G4P62_001652"; transcript_id "gnl|WGS:JAAVVJ|G4P62_T002687"; gbkey "CDS"; gene "esf1"; locus_tag "G4P62_001652"; orig_transcript_id "gnl|WGS:JAAVVJ|G4P62_T002687"; product "transcript variant X2"; protein_id "KAF7216615.1"; exon_number "14";
CM025015.1	Genbank	gene	53907480	53912019	.	-	.	gene_id "G4P62_001653"; transcript_id ""; description "3-ketoacyl-CoA thiolase peroxisomal"; gbkey "Gene"; gene "acaa1"; gene_biotype "protein_coding"; locus_tag "G4P62_001653";
CM025015.1	Genbank	transcript	53907480	53912019	.	-	.	gene_id "G4P62_001653"; transcript_id "gnl|WGS:JAAVVJ|G4P62_T002688"; gbkey "mRNA"; gene "acaa1"; locus_tag "G4P62_001653"; orig_protein_id "gnl|WGS:JAAVVJ|G4P62_P002688"; orig_transcript_id "gnl|WGS:JAAVVJ|G4P62_T002688"; product "acetyl-CoA acyltransferase 1"; transcript_biotype "mRNA";
CM025015.1	Genbank	exon	53911747	53912019	.	-	.	gene_id "G4P62_001653"; transcript_id "gnl|WGS:JAAVVJ|G4P62_T002688"; gene "acaa1"; locus_tag "G4P62_001653"; orig_protein_id "gnl|WGS:JAAVVJ|G4P62_P002688"; orig_transcript_id "gnl|WGS:JAAVVJ|G4P62_T002688"; product "acetyl-CoA acyltransferase 1"; transcript_biotype "mRNA"; exon_number "1";
CM025015.1	Genbank	exon	53911154	53911247	.	-	.	gene_id "G4P62_001653"; transcript_id "gnl|WGS:JAAVVJ|G4P62_T002688"; gene "acaa1"; locus_tag "G4P62_001653"; orig_protein_id "gnl|WGS:JAAVVJ|G4P62_P002688"; orig_transcript_id "gnl|WGS:JAAVVJ|G4P62_T002688"; product "acetyl-CoA acyltransferase 1"; transcript_biotype "mRNA"; exon_number "2";
CM025015.1	Genbank	exon	53911003	53911060	.	-	.	gene_id "G4P62_001653"; transcript_id "gnl|WGS:JAAVVJ|G4P62_T002688"; gene "acaa1"; locus_tag "G4P62_001653"; orig_protein_id "gnl|WGS:JAAVVJ|G4P62_P002688"; orig_transcript_id "gnl|WGS:JAAVVJ|G4P62_T002688"; product "acetyl-CoA acyltransferase 1"; transcript_biotype "mRNA"; exon_number "3";
CM025015.1	Genbank	exon	53910795	53910874	.	-	.	gene_id "G4P62_001653"; transcript_id "gnl|WGS:JAAVVJ|G4P62_T002688"; gene "acaa1"; locus_tag "G4P62_001653"; orig_protein_id "gnl|WGS:JAAVVJ|G4P62_P002688"; orig_transcript_id "gnl|WGS:JAAVVJ|G4P62_T002688"; product "acetyl-CoA acyltransferase 1"; transcript_biotype "mRNA"; exon_number "4";
CM025015.1	Genbank	exon	53910648	53910690	.	-	.	gene_id "G4P62_001653"; transcript_id "gnl|WGS:JAAVVJ|G4P62_T002688"; gene "acaa1"; locus_tag "G4P62_001653"; orig_protein_id "gnl|WGS:JAAVVJ|G4P62_P002688"; orig_transcript_id "gnl|WGS:JAAVVJ|G4P62_T002688"; product "acetyl-CoA acyltransferase 1"; transcript_biotype "mRNA"; exon_number "5";
CM025015.1	Genbank	exon	53910015	53910113	.	-	.	gene_id "G4P62_001653"; transcript_id "gnl|WGS:JAAVVJ|G4P62_T002688"; gene "acaa1"; locus_tag "G4P62_001653"; orig_protein_id "gnl|WGS:JAAVVJ|G4P62_P002688"; orig_transcript_id "gnl|WGS:JAAVVJ|G4P62_T002688"; product "acetyl-CoA acyltransferase 1"; transcript_biotype "mRNA"; exon_number "6";
CM025015.1	Genbank	exon	53909717	53909797	.	-	.	gene_id "G4P62_001653"; transcript_id "gnl|WGS:JAAVVJ|G4P62_T002688"; gene "acaa1"; locus_tag "G4P62_001653"; orig_protein_id "gnl|WGS:JAAVVJ|G4P62_P002688"; orig_transcript_id "gnl|WGS:JAAVVJ|G4P62_T002688"; product "acetyl-CoA acyltransferase 1"; transcript_biotype "mRNA"; exon_number "7";
CM025015.1	Genbank	exon	53909351	53909541	.	-	.	gene_id "G4P62_001653"; transcript_id "gnl|WGS:JAAVVJ|G4P62_T002688"; gene "acaa1"; locus_tag "G4P62_001653"; orig_protein_id "gnl|WGS:JAAVVJ|G4P62_P002688"; orig_transcript_id "gnl|WGS:JAAVVJ|G4P62_T002688"; product "acetyl-CoA acyltransferase 1"; transcript_biotype "mRNA"; exon_number "8";
CM025015.1	Genbank	exon	53909104	53909283	.	-	.	gene_id "G4P62_001653"; transcript_id "gnl|WGS:JAAVVJ|G4P62_T002688"; gene "acaa1"; locus_tag "G4P62_001653"; orig_protein_id "gnl|WGS:JAAVVJ|G4P62_P002688"; orig_transcript_id "gnl|WGS:JAAVVJ|G4P62_T002688"; product "acetyl-CoA acyltransferase 1"; transcript_biotype "mRNA"; exon_number "9";
CM025015.1	Genbank	exon	53908810	53908865	.	-	.	gene_id "G4P62_001653"; transcript_id "gnl|WGS:JAAVVJ|G4P62_T002688"; gene "acaa1"; locus_tag "G4P62_001653"; orig_protein_id "gnl|WGS:JAAVVJ|G4P62_P002688"; orig_transcript_id "gnl|WGS:JAAVVJ|G4P62_T002688"; product "acetyl-CoA acyltransferase 1"; transcript_biotype "mRNA"; exon_number "10";
CM025015.1	Genbank	exon	53908239	53908384	.	-	.	gene_id "G4P62_001653"; transcript_id "gnl|WGS:JAAVVJ|G4P62_T002688"; gene "acaa1"; locus_tag "G4P62_001653"; orig_protein_id "gnl|WGS:JAAVVJ|G4P62_P002688"; orig_transcript_id "gnl|WGS:JAAVVJ|G4P62_T002688"; product "acetyl-CoA acyltransferase 1"; transcript_biotype "mRNA"; exon_number "11";
CM025015.1	Genbank	exon	53907480	53908172	.	-	.	gene_id "G4P62_001653"; transcript_id "gnl|WGS:JAAVVJ|G4P62_T002688"; gene "acaa1"; locus_tag "G4P62_001653"; orig_protein_id "gnl|WGS:JAAVVJ|G4P62_P002688"; orig_transcript_id "gnl|WGS:JAAVVJ|G4P62_T002688"; product "acetyl-CoA acyltransferase 1"; transcript_biotype "mRNA"; exon_number "12";
CM025015.1	Genbank	CDS	53911747	53912004	.	-	0	gene_id "G4P62_001653"; transcript_id "gnl|WGS:JAAVVJ|G4P62_T002688"; gbkey "CDS"; gene "acaa1"; locus_tag "G4P62_001653"; orig_transcript_id "gnl|WGS:JAAVVJ|G4P62_T002688"; product "acetyl-CoA acyltransferase 1"; protein_id "KAF7216616.1"; exon_number "1";
CM025015.1	Genbank	CDS	53911154	53911247	.	-	0	gene_id "G4P62_001653"; transcript_id "gnl|WGS:JAAVVJ|G4P62_T002688"; gbkey "CDS"; gene "acaa1"; locus_tag "G4P62_001653"; orig_transcript_id "gnl|WGS:JAAVVJ|G4P62_T002688"; product "acetyl-CoA acyltransferase 1"; protein_id "KAF7216616.1"; exon_number "2";
CM025015.1	Genbank	CDS	53911003	53911060	.	-	2	gene_id "G4P62_001653"; transcript_id "gnl|WGS:JAAVVJ|G4P62_T002688"; gbkey "CDS"; gene "acaa1"; locus_tag "G4P62_001653"; orig_transcript_id "gnl|WGS:JAAVVJ|G4P62_T002688"; product "acetyl-CoA acyltransferase 1"; protein_id "KAF7216616.1"; exon_number "3";
CM025015.1	Genbank	CDS	53910795	53910874	.	-	1	gene_id "G4P62_001653"; transcript_id "gnl|WGS:JAAVVJ|G4P62_T002688"; gbkey "CDS"; gene "acaa1"; locus_tag "G4P62_001653"; orig_transcript_id "gnl|WGS:JAAVVJ|G4P62_T002688"; product "acetyl-CoA acyltransferase 1"; protein_id "KAF7216616.1"; exon_number "4";
CM025015.1	Genbank	CDS	53910648	53910690	.	-	2	gene_id "G4P62_001653"; transcript_id "gnl|WGS:JAAVVJ|G4P62_T002688"; gbkey "CDS"; gene "acaa1"; locus_tag "G4P62_001653"; orig_transcript_id "gnl|WGS:JAAVVJ|G4P62_T002688"; product "acetyl-CoA acyltransferase 1"; protein_id "KAF7216616.1"; exon_number "5";
CM025015.1	Genbank	CDS	53910015	53910113	.	-	1	gene_id "G4P62_001653"; transcript_id "gnl|WGS:JAAVVJ|G4P62_T002688"; gbkey "CDS"; gene "acaa1"; locus_tag "G4P62_001653"; orig_transcript_id "gnl|WGS:JAAVVJ|G4P62_T002688"; product "acetyl-CoA acyltransferase 1"; protein_id "KAF7216616.1"; exon_number "6";
CM025015.1	Genbank	CDS	53909717	53909797	.	-	1	gene_id "G4P62_001653"; transcript_id "gnl|WGS:JAAVVJ|G4P62_T002688"; gbkey "CDS"; gene "acaa1"; locus_tag "G4P62_001653"; orig_transcript_id "gnl|WGS:JAAVVJ|G4P62_T002688"; product "acetyl-CoA acyltransferase 1"; protein_id "KAF7216616.1"; exon_number "7";
CM025015.1	Genbank	CDS	53909351	53909541	.	-	1	gene_id "G4P62_001653"; transcript_id "gnl|WGS:JAAVVJ|G4P62_T002688"; gbkey "CDS"; gene "acaa1"; locus_tag "G4P62_001653"; orig_transcript_id "gnl|WGS:JAAVVJ|G4P62_T002688"; product "acetyl-CoA acyltransferase 1"; protein_id "KAF7216616.1"; exon_number "8";
CM025015.1	Genbank	CDS	53909104	53909283	.	-	2	gene_id "G4P62_001653"; transcript_id "gnl|WGS:JAAVVJ|G4P62_T002688"; gbkey "CDS"; gene "acaa1"; locus_tag "G4P62_001653"; orig_transcript_id "gnl|WGS:JAAVVJ|G4P62_T002688"; product "acetyl-CoA acyltransferase 1"; protein_id "KAF7216616.1"; exon_number "9";
CM025015.1	Genbank	CDS	53908810	53908865	.	-	2	gene_id "G4P62_001653"; transcript_id "gnl|WGS:JAAVVJ|G4P62_T002688"; gbkey "CDS"; gene "acaa1"; locus_tag "G4P62_001653"; orig_transcript_id "gnl|WGS:JAAVVJ|G4P62_T002688"; product "acetyl-CoA acyltransferase 1"; protein_id "KAF7216616.1"; exon_number "10";
CM025015.1	Genbank	CDS	53908239	53908384	.	-	0	gene_id "G4P62_001653"; transcript_id "gnl|WGS:JAAVVJ|G4P62_T002688"; gbkey "CDS"; gene "acaa1"; locus_tag "G4P62_001653"; orig_transcript_id "gnl|WGS:JAAVVJ|G4P62_T002688"; product "acetyl-CoA acyltransferase 1"; protein_id "KAF7216616.1"; exon_number "11";
CM025015.1	Genbank	CDS	53908100	53908172	.	-	1	gene_id "G4P62_001653"; transcript_id "gnl|WGS:JAAVVJ|G4P62_T002688"; gbkey "CDS"; gene "acaa1"; locus_tag "G4P62_001653"; orig_transcript_id "gnl|WGS:JAAVVJ|G4P62_T002688"; product "acetyl-CoA acyltransferase 1"; protein_id "KAF7216616.1"; exon_number "12";
CM025015.1	Genbank	start_codon	53912002	53912004	.	-	0	gene_id "G4P62_001653"; transcript_id "gnl|WGS:JAAVVJ|G4P62_T002688"; gbkey "CDS"; gene "acaa1"; locus_tag "G4P62_001653"; orig_transcript_id "gnl|WGS:JAAVVJ|G4P62_T002688"; product "acetyl-CoA acyltransferase 1"; protein_id "KAF7216616.1"; exon_number "1";
CM025015.1	Genbank	stop_codon	53908097	53908099	.	-	0	gene_id "G4P62_001653"; transcript_id "gnl|WGS:JAAVVJ|G4P62_T002688"; gbkey "CDS"; gene "acaa1"; locus_tag "G4P62_001653"; orig_transcript_id "gnl|WGS:JAAVVJ|G4P62_T002688"; product "acetyl-CoA acyltransferase 1"; protein_id "KAF7216616.1"; exon_number "12";
CM025015.1	Genbank	gene	53912204	53916147	.	-	.	gene_id "G4P62_001654"; transcript_id ""; description "BTB/POZ domain-containing protein 3-like"; gbkey "Gene"; gene_biotype "protein_coding"; locus_tag "G4P62_001654"; note "LOC107394230";
CM025015.1	Genbank	transcript	53912204	53916147	.	-	.	gene_id "G4P62_001654"; transcript_id "gnl|WGS:JAAVVJ|G4P62_T002689"; gbkey "mRNA"; locus_tag "G4P62_001654"; orig_protein_id "gnl|WGS:JAAVVJ|G4P62_P002689"; orig_transcript_id "gnl|WGS:JAAVVJ|G4P62_T002689"; product "BTB/POZ domain-containing protein 3-like"; transcript_biotype "mRNA";
CM025015.1	Genbank	exon	53915647	53916147	.	-	.	gene_id "G4P62_001654"; transcript_id "gnl|WGS:JAAVVJ|G4P62_T002689"; locus_tag "G4P62_001654"; orig_protein_id "gnl|WGS:JAAVVJ|G4P62_P002689"; orig_transcript_id "gnl|WGS:JAAVVJ|G4P62_T002689"; product "BTB/POZ domain-containing protein 3-like"; transcript_biotype "mRNA"; exon_number "1";
CM025015.1	Genbank	exon	53914657	53914747	.	-	.	gene_id "G4P62_001654"; transcript_id "gnl|WGS:JAAVVJ|G4P62_T002689"; locus_tag "G4P62_001654"; orig_protein_id "gnl|WGS:JAAVVJ|G4P62_P002689"; orig_transcript_id "gnl|WGS:JAAVVJ|G4P62_T002689"; product "BTB/POZ domain-containing protein 3-like"; transcript_biotype "mRNA"; exon_number "2";
CM025015.1	Genbank	exon	53914454	53914572	.	-	.	gene_id "G4P62_001654"; transcript_id "gnl|WGS:JAAVVJ|G4P62_T002689"; locus_tag "G4P62_001654"; orig_protein_id "gnl|WGS:JAAVVJ|G4P62_P002689"; orig_transcript_id "gnl|WGS:JAAVVJ|G4P62_T002689"; product "BTB/POZ domain-containing protein 3-like"; transcript_biotype "mRNA"; exon_number "3";
CM025015.1	Genbank	exon	53912204	53914384	.	-	.	gene_id "G4P62_001654"; transcript_id "gnl|WGS:JAAVVJ|G4P62_T002689"; locus_tag "G4P62_001654"; orig_protein_id "gnl|WGS:JAAVVJ|G4P62_P002689"; orig_transcript_id "gnl|WGS:JAAVVJ|G4P62_T002689"; product "BTB/POZ domain-containing protein 3-like"; transcript_biotype "mRNA"; exon_number "4";
CM025015.1	Genbank	CDS	53915647	53915777	.	-	0	gene_id "G4P62_001654"; transcript_id "gnl|WGS:JAAVVJ|G4P62_T002689"; gbkey "CDS"; locus_tag "G4P62_001654"; orig_transcript_id "gnl|WGS:JAAVVJ|G4P62_T002689"; product "BTB/POZ domain-containing protein 3-like"; protein_id "KAF7216617.1"; exon_number "1";
CM025015.1	Genbank	CDS	53914657	53914747	.	-	1	gene_id "G4P62_001654"; transcript_id "gnl|WGS:JAAVVJ|G4P62_T002689"; gbkey "CDS"; locus_tag "G4P62_001654"; orig_transcript_id "gnl|WGS:JAAVVJ|G4P62_T002689"; product "BTB/POZ domain-containing protein 3-like"; protein_id "KAF7216617.1"; exon_number "2";
CM025015.1	Genbank	CDS	53914454	53914572	.	-	0	gene_id "G4P62_001654"; transcript_id "gnl|WGS:JAAVVJ|G4P62_T002689"; gbkey "CDS"; locus_tag "G4P62_001654"; orig_transcript_id "gnl|WGS:JAAVVJ|G4P62_T002689"; product "BTB/POZ domain-containing protein 3-like"; protein_id "KAF7216617.1"; exon_number "3";
CM025015.1	Genbank	CDS	53913355	53914384	.	-	1	gene_id "G4P62_001654"; transcript_id "gnl|WGS:JAAVVJ|G4P62_T002689"; gbkey "CDS"; locus_tag "G4P62_001654"; orig_transcript_id "gnl|WGS:JAAVVJ|G4P62_T002689"; product "BTB/POZ domain-containing protein 3-like"; protein_id "KAF7216617.1"; exon_number "4";
CM025015.1	Genbank	start_codon	53915775	53915777	.	-	0	gene_id "G4P62_001654"; transcript_id "gnl|WGS:JAAVVJ|G4P62_T002689"; gbkey "CDS"; locus_tag "G4P62_001654"; orig_transcript_id "gnl|WGS:JAAVVJ|G4P62_T002689"; product "BTB/POZ domain-containing protein 3-like"; protein_id "KAF7216617.1"; exon_number "1";
CM025015.1	Genbank	stop_codon	53913352	53913354	.	-	0	gene_id "G4P62_001654"; transcript_id "gnl|WGS:JAAVVJ|G4P62_T002689"; gbkey "CDS"; locus_tag "G4P62_001654"; orig_transcript_id "gnl|WGS:JAAVVJ|G4P62_T002689"; product "BTB/POZ domain-containing protein 3-like"; protein_id "KAF7216617.1"; exon_number "4";
CM025015.1	Genbank	gene	53959811	53962140	.	+	.	gene_id "G4P62_001655"; transcript_id ""; description "microtubule-associated proteins 1A/1B light"; gbkey "Gene"; gene "map1lc3c"; gene_biotype "protein_coding"; locus_tag "G4P62_001655";
CM025015.1	Genbank	transcript	53959811	53962140	.	+	.	gene_id "G4P62_001655"; transcript_id "gnl|WGS:JAAVVJ|G4P62_T002690"; gbkey "mRNA"; gene "map1lc3c"; locus_tag "G4P62_001655"; orig_protein_id "gnl|WGS:JAAVVJ|G4P62_P002690"; orig_transcript_id "gnl|WGS:JAAVVJ|G4P62_T002690"; product "microtubule associated protein 1 light chain 3 gamma"; transcript_biotype "mRNA";
CM025015.1	Genbank	exon	53959811	53960013	.	+	.	gene_id "G4P62_001655"; transcript_id "gnl|WGS:JAAVVJ|G4P62_T002690"; gene "map1lc3c"; locus_tag "G4P62_001655"; orig_protein_id "gnl|WGS:JAAVVJ|G4P62_P002690"; orig_transcript_id "gnl|WGS:JAAVVJ|G4P62_T002690"; product "microtubule associated protein 1 light chain 3 gamma"; transcript_biotype "mRNA"; exon_number "1";
CM025015.1	Genbank	exon	53960088	53960143	.	+	.	gene_id "G4P62_001655"; transcript_id "gnl|WGS:JAAVVJ|G4P62_T002690"; gene "map1lc3c"; locus_tag "G4P62_001655"; orig_protein_id "gnl|WGS:JAAVVJ|G4P62_P002690"; orig_transcript_id "gnl|WGS:JAAVVJ|G4P62_T002690"; product "microtubule associated protein 1 light chain 3 gamma"; transcript_biotype "mRNA"; exon_number "2";
CM025015.1	Genbank	exon	53960229	53960335	.	+	.	gene_id "G4P62_001655"; transcript_id "gnl|WGS:JAAVVJ|G4P62_T002690"; gene "map1lc3c"; locus_tag "G4P62_001655"; orig_protein_id "gnl|WGS:JAAVVJ|G4P62_P002690"; orig_transcript_id "gnl|WGS:JAAVVJ|G4P62_T002690"; product "microtubule associated protein 1 light chain 3 gamma"; transcript_biotype "mRNA"; exon_number "3";
CM025015.1	Genbank	exon	53961857	53962140	.	+	.	gene_id "G4P62_001655"; transcript_id "gnl|WGS:JAAVVJ|G4P62_T002690"; gene "map1lc3c"; locus_tag "G4P62_001655"; orig_protein_id "gnl|WGS:JAAVVJ|G4P62_P002690"; orig_transcript_id "gnl|WGS:JAAVVJ|G4P62_T002690"; product "microtubule associated protein 1 light chain 3 gamma"; transcript_biotype "mRNA"; exon_number "4";
CM025015.1	Genbank	CDS	53959953	53960013	.	+	0	gene_id "G4P62_001655"; transcript_id "gnl|WGS:JAAVVJ|G4P62_T002690"; gbkey "CDS"; gene "map1lc3c"; locus_tag "G4P62_001655"; orig_transcript_id "gnl|WGS:JAAVVJ|G4P62_T002690"; product "microtubule associated protein 1 light chain 3 gamma"; protein_id "KAF7216618.1"; exon_number "1";
CM025015.1	Genbank	CDS	53960088	53960143	.	+	2	gene_id "G4P62_001655"; transcript_id "gnl|WGS:JAAVVJ|G4P62_T002690"; gbkey "CDS"; gene "map1lc3c"; locus_tag "G4P62_001655"; orig_transcript_id "gnl|WGS:JAAVVJ|G4P62_T002690"; product "microtubule associated protein 1 light chain 3 gamma"; protein_id "KAF7216618.1"; exon_number "2";
CM025015.1	Genbank	CDS	53960229	53960335	.	+	0	gene_id "G4P62_001655"; transcript_id "gnl|WGS:JAAVVJ|G4P62_T002690"; gbkey "CDS"; gene "map1lc3c"; locus_tag "G4P62_001655"; orig_transcript_id "gnl|WGS:JAAVVJ|G4P62_T002690"; product "microtubule associated protein 1 light chain 3 gamma"; protein_id "KAF7216618.1"; exon_number "3";
CM025015.1	Genbank	CDS	53961857	53962016	.	+	1	gene_id "G4P62_001655"; transcript_id "gnl|WGS:JAAVVJ|G4P62_T002690"; gbkey "CDS"; gene "map1lc3c"; locus_tag "G4P62_001655"; orig_transcript_id "gnl|WGS:JAAVVJ|G4P62_T002690"; product "microtubule associated protein 1 light chain 3 gamma"; protein_id "KAF7216618.1"; exon_number "4";
CM025015.1	Genbank	start_codon	53959953	53959955	.	+	0	gene_id "G4P62_001655"; transcript_id "gnl|WGS:JAAVVJ|G4P62_T002690"; gbkey "CDS"; gene "map1lc3c"; locus_tag "G4P62_001655"; orig_transcript_id "gnl|WGS:JAAVVJ|G4P62_T002690"; product "microtubule associated protein 1 light chain 3 gamma"; protein_id "KAF7216618.1"; exon_number "1";
CM025015.1	Genbank	stop_codon	53962017	53962019	.	+	0	gene_id "G4P62_001655"; transcript_id "gnl|WGS:JAAVVJ|G4P62_T002690"; gbkey "CDS"; gene "map1lc3c"; locus_tag "G4P62_001655"; orig_transcript_id "gnl|WGS:JAAVVJ|G4P62_T002690"; product "microtubule associated protein 1 light chain 3 gamma"; protein_id "KAF7216618.1"; exon_number "4";
CM025015.1	Genbank	gene	53968154	53990277	.	+	.	gene_id "G4P62_001656"; transcript_id ""; description "neuronal membrane glycoprotein M6-a-like"; gbkey "Gene"; gene_biotype "protein_coding"; locus_tag "G4P62_001656"; note "LOC107394260";
CM025015.1	Genbank	transcript	53968154	53990277	.	+	.	gene_id "G4P62_001656"; transcript_id "gnl|WGS:JAAVVJ|G4P62_T002691"; gbkey "mRNA"; locus_tag "G4P62_001656"; orig_protein_id "gnl|WGS:JAAVVJ|G4P62_P002691"; orig_transcript_id "gnl|WGS:JAAVVJ|G4P62_T002691"; product "neuronal membrane glycoprotein M6-a-like"; transcript_biotype "mRNA";
CM025015.1	Genbank	exon	53968154	53968347	.	+	.	gene_id "G4P62_001656"; transcript_id "gnl|WGS:JAAVVJ|G4P62_T002691"; locus_tag "G4P62_001656"; orig_protein_id "gnl|WGS:JAAVVJ|G4P62_P002691"; orig_transcript_id "gnl|WGS:JAAVVJ|G4P62_T002691"; product "neuronal membrane glycoprotein M6-a-like"; transcript_biotype "mRNA"; exon_number "1";
CM025015.1	Genbank	exon	53985068	53985260	.	+	.	gene_id "G4P62_001656"; transcript_id "gnl|WGS:JAAVVJ|G4P62_T002691"; locus_tag "G4P62_001656"; orig_protein_id "gnl|WGS:JAAVVJ|G4P62_P002691"; orig_transcript_id "gnl|WGS:JAAVVJ|G4P62_T002691"; product "neuronal membrane glycoprotein M6-a-like"; transcript_biotype "mRNA"; exon_number "2";
CM025015.1	Genbank	exon	53985379	53985535	.	+	.	gene_id "G4P62_001656"; transcript_id "gnl|WGS:JAAVVJ|G4P62_T002691"; locus_tag "G4P62_001656"; orig_protein_id "gnl|WGS:JAAVVJ|G4P62_P002691"; orig_transcript_id "gnl|WGS:JAAVVJ|G4P62_T002691"; product "neuronal membrane glycoprotein M6-a-like"; transcript_biotype "mRNA"; exon_number "3";
CM025015.1	Genbank	exon	53988323	53988476	.	+	.	gene_id "G4P62_001656"; transcript_id "gnl|WGS:JAAVVJ|G4P62_T002691"; locus_tag "G4P62_001656"; orig_protein_id "gnl|WGS:JAAVVJ|G4P62_P002691"; orig_transcript_id "gnl|WGS:JAAVVJ|G4P62_T002691"; product "neuronal membrane glycoprotein M6-a-like"; transcript_biotype "mRNA"; exon_number "4";
CM025015.1	Genbank	exon	53989406	53989482	.	+	.	gene_id "G4P62_001656"; transcript_id "gnl|WGS:JAAVVJ|G4P62_T002691"; locus_tag "G4P62_001656"; orig_protein_id "gnl|WGS:JAAVVJ|G4P62_P002691"; orig_transcript_id "gnl|WGS:JAAVVJ|G4P62_T002691"; product "neuronal membrane glycoprotein M6-a-like"; transcript_biotype "mRNA"; exon_number "5";
CM025015.1	Genbank	exon	53989552	53989617	.	+	.	gene_id "G4P62_001656"; transcript_id "gnl|WGS:JAAVVJ|G4P62_T002691"; locus_tag "G4P62_001656"; orig_protein_id "gnl|WGS:JAAVVJ|G4P62_P002691"; orig_transcript_id "gnl|WGS:JAAVVJ|G4P62_T002691"; product "neuronal membrane glycoprotein M6-a-like"; transcript_biotype "mRNA"; exon_number "6";
CM025015.1	Genbank	exon	53989830	53990277	.	+	.	gene_id "G4P62_001656"; transcript_id "gnl|WGS:JAAVVJ|G4P62_T002691"; locus_tag "G4P62_001656"; orig_protein_id "gnl|WGS:JAAVVJ|G4P62_P002691"; orig_transcript_id "gnl|WGS:JAAVVJ|G4P62_T002691"; product "neuronal membrane glycoprotein M6-a-like"; transcript_biotype "mRNA"; exon_number "7";
CM025015.1	Genbank	CDS	53968311	53968347	.	+	0	gene_id "G4P62_001656"; transcript_id "gnl|WGS:JAAVVJ|G4P62_T002691"; gbkey "CDS"; locus_tag "G4P62_001656"; orig_transcript_id "gnl|WGS:JAAVVJ|G4P62_T002691"; product "neuronal membrane glycoprotein M6-a-like"; protein_id "KAF7216619.1"; exon_number "1";
CM025015.1	Genbank	CDS	53985068	53985260	.	+	2	gene_id "G4P62_001656"; transcript_id "gnl|WGS:JAAVVJ|G4P62_T002691"; gbkey "CDS"; locus_tag "G4P62_001656"; orig_transcript_id "gnl|WGS:JAAVVJ|G4P62_T002691"; product "neuronal membrane glycoprotein M6-a-like"; protein_id "KAF7216619.1"; exon_number "2";
CM025015.1	Genbank	CDS	53985379	53985535	.	+	1	gene_id "G4P62_001656"; transcript_id "gnl|WGS:JAAVVJ|G4P62_T002691"; gbkey "CDS"; locus_tag "G4P62_001656"; orig_transcript_id "gnl|WGS:JAAVVJ|G4P62_T002691"; product "neuronal membrane glycoprotein M6-a-like"; protein_id "KAF7216619.1"; exon_number "3";
CM025015.1	Genbank	CDS	53988323	53988476	.	+	0	gene_id "G4P62_001656"; transcript_id "gnl|WGS:JAAVVJ|G4P62_T002691"; gbkey "CDS"; locus_tag "G4P62_001656"; orig_transcript_id "gnl|WGS:JAAVVJ|G4P62_T002691"; product "neuronal membrane glycoprotein M6-a-like"; protein_id "KAF7216619.1"; exon_number "4";
CM025015.1	Genbank	CDS	53989406	53989482	.	+	2	gene_id "G4P62_001656"; transcript_id "gnl|WGS:JAAVVJ|G4P62_T002691"; gbkey "CDS"; locus_tag "G4P62_001656"; orig_transcript_id "gnl|WGS:JAAVVJ|G4P62_T002691"; product "neuronal membrane glycoprotein M6-a-like"; protein_id "KAF7216619.1"; exon_number "5";
CM025015.1	Genbank	CDS	53989552	53989617	.	+	0	gene_id "G4P62_001656"; transcript_id "gnl|WGS:JAAVVJ|G4P62_T002691"; gbkey "CDS"; locus_tag "G4P62_001656"; orig_transcript_id "gnl|WGS:JAAVVJ|G4P62_T002691"; product "neuronal membrane glycoprotein M6-a-like"; protein_id "KAF7216619.1"; exon_number "6";
CM025015.1	Genbank	CDS	53989830	53989979	.	+	0	gene_id "G4P62_001656"; transcript_id "gnl|WGS:JAAVVJ|G4P62_T002691"; gbkey "CDS"; locus_tag "G4P62_001656"; orig_transcript_id "gnl|WGS:JAAVVJ|G4P62_T002691"; product "neuronal membrane glycoprotein M6-a-like"; protein_id "KAF7216619.1"; exon_number "7";
CM025015.1	Genbank	start_codon	53968311	53968313	.	+	0	gene_id "G4P62_001656"; transcript_id "gnl|WGS:JAAVVJ|G4P62_T002691"; gbkey "CDS"; locus_tag "G4P62_001656"; orig_transcript_id "gnl|WGS:JAAVVJ|G4P62_T002691"; product "neuronal membrane glycoprotein M6-a-like"; protein_id "KAF7216619.1"; exon_number "1";
CM025015.1	Genbank	stop_codon	53989980	53989982	.	+	0	gene_id "G4P62_001656"; transcript_id "gnl|WGS:JAAVVJ|G4P62_T002691"; gbkey "CDS"; locus_tag "G4P62_001656"; orig_transcript_id "gnl|WGS:JAAVVJ|G4P62_T002691"; product "neuronal membrane glycoprotein M6-a-like"; protein_id "KAF7216619.1"; exon_number "7";
CM025015.1	Genbank	gene	53997260	54002171	.	-	.	gene_id "G4P62_001657"; transcript_id ""; description "docking protein 1-like"; gbkey "Gene"; gene_biotype "protein_coding"; locus_tag "G4P62_001657"; note "LOC107394265";
CM025015.1	Genbank	transcript	53997260	54002171	.	-	.	gene_id "G4P62_001657"; transcript_id "gnl|WGS:JAAVVJ|G4P62_T002692"; gbkey "mRNA"; locus_tag "G4P62_001657"; orig_protein_id "gnl|WGS:JAAVVJ|G4P62_P002692"; orig_transcript_id "gnl|WGS:JAAVVJ|G4P62_T002692"; product "docking protein 1-like"; transcript_biotype "mRNA";
CM025015.1	Genbank	exon	54002036	54002171	.	-	.	gene_id "G4P62_001657"; transcript_id "gnl|WGS:JAAVVJ|G4P62_T002692"; locus_tag "G4P62_001657"; orig_protein_id "gnl|WGS:JAAVVJ|G4P62_P002692"; orig_transcript_id "gnl|WGS:JAAVVJ|G4P62_T002692"; product "docking protein 1-like"; transcript_biotype "mRNA"; exon_number "1";
CM025015.1	Genbank	exon	54001365	54001443	.	-	.	gene_id "G4P62_001657"; transcript_id "gnl|WGS:JAAVVJ|G4P62_T002692"; locus_tag "G4P62_001657"; orig_protein_id "gnl|WGS:JAAVVJ|G4P62_P002692"; orig_transcript_id "gnl|WGS:JAAVVJ|G4P62_T002692"; product "docking protein 1-like"; transcript_biotype "mRNA"; exon_number "2";
CM025015.1	Genbank	exon	53999371	53999507	.	-	.	gene_id "G4P62_001657"; transcript_id "gnl|WGS:JAAVVJ|G4P62_T002692"; locus_tag "G4P62_001657"; orig_protein_id "gnl|WGS:JAAVVJ|G4P62_P002692"; orig_transcript_id "gnl|WGS:JAAVVJ|G4P62_T002692"; product "docking protein 1-like"; transcript_biotype "mRNA"; exon_number "3";
CM025015.1	Genbank	exon	53999197	53999301	.	-	.	gene_id "G4P62_001657"; transcript_id "gnl|WGS:JAAVVJ|G4P62_T002692"; locus_tag "G4P62_001657"; orig_protein_id "gnl|WGS:JAAVVJ|G4P62_P002692"; orig_transcript_id "gnl|WGS:JAAVVJ|G4P62_T002692"; product "docking protein 1-like"; transcript_biotype "mRNA"; exon_number "4";
CM025015.1	Genbank	exon	53998832	53998895	.	-	.	gene_id "G4P62_001657"; transcript_id "gnl|WGS:JAAVVJ|G4P62_T002692"; locus_tag "G4P62_001657"; orig_protein_id "gnl|WGS:JAAVVJ|G4P62_P002692"; orig_transcript_id "gnl|WGS:JAAVVJ|G4P62_T002692"; product "docking protein 1-like"; transcript_biotype "mRNA"; exon_number "5";
CM025015.1	Genbank	exon	53998503	53998675	.	-	.	gene_id "G4P62_001657"; transcript_id "gnl|WGS:JAAVVJ|G4P62_T002692"; locus_tag "G4P62_001657"; orig_protein_id "gnl|WGS:JAAVVJ|G4P62_P002692"; orig_transcript_id "gnl|WGS:JAAVVJ|G4P62_T002692"; product "docking protein 1-like"; transcript_biotype "mRNA"; exon_number "6";
CM025015.1	Genbank	exon	53997260	53998431	.	-	.	gene_id "G4P62_001657"; transcript_id "gnl|WGS:JAAVVJ|G4P62_T002692"; locus_tag "G4P62_001657"; orig_protein_id "gnl|WGS:JAAVVJ|G4P62_P002692"; orig_transcript_id "gnl|WGS:JAAVVJ|G4P62_T002692"; product "docking protein 1-like"; transcript_biotype "mRNA"; exon_number "7";
CM025015.1	Genbank	CDS	54002036	54002092	.	-	0	gene_id "G4P62_001657"; transcript_id "gnl|WGS:JAAVVJ|G4P62_T002692"; gbkey "CDS"; locus_tag "G4P62_001657"; orig_transcript_id "gnl|WGS:JAAVVJ|G4P62_T002692"; product "docking protein 1-like"; protein_id "KAF7216620.1"; exon_number "1";
CM025015.1	Genbank	CDS	54001365	54001443	.	-	0	gene_id "G4P62_001657"; transcript_id "gnl|WGS:JAAVVJ|G4P62_T002692"; gbkey "CDS"; locus_tag "G4P62_001657"; orig_transcript_id "gnl|WGS:JAAVVJ|G4P62_T002692"; product "docking protein 1-like"; protein_id "KAF7216620.1"; exon_number "2";
CM025015.1	Genbank	CDS	53999371	53999507	.	-	2	gene_id "G4P62_001657"; transcript_id "gnl|WGS:JAAVVJ|G4P62_T002692"; gbkey "CDS"; locus_tag "G4P62_001657"; orig_transcript_id "gnl|WGS:JAAVVJ|G4P62_T002692"; product "docking protein 1-like"; protein_id "KAF7216620.1"; exon_number "3";
CM025015.1	Genbank	CDS	53999197	53999301	.	-	0	gene_id "G4P62_001657"; transcript_id "gnl|WGS:JAAVVJ|G4P62_T002692"; gbkey "CDS"; locus_tag "G4P62_001657"; orig_transcript_id "gnl|WGS:JAAVVJ|G4P62_T002692"; product "docking protein 1-like"; protein_id "KAF7216620.1"; exon_number "4";
CM025015.1	Genbank	CDS	53998832	53998895	.	-	0	gene_id "G4P62_001657"; transcript_id "gnl|WGS:JAAVVJ|G4P62_T002692"; gbkey "CDS"; locus_tag "G4P62_001657"; orig_transcript_id "gnl|WGS:JAAVVJ|G4P62_T002692"; product "docking protein 1-like"; protein_id "KAF7216620.1"; exon_number "5";
CM025015.1	Genbank	CDS	53998503	53998675	.	-	2	gene_id "G4P62_001657"; transcript_id "gnl|WGS:JAAVVJ|G4P62_T002692"; gbkey "CDS"; locus_tag "G4P62_001657"; orig_transcript_id "gnl|WGS:JAAVVJ|G4P62_T002692"; product "docking protein 1-like"; protein_id "KAF7216620.1"; exon_number "6";
CM025015.1	Genbank	CDS	53997595	53998431	.	-	0	gene_id "G4P62_001657"; transcript_id "gnl|WGS:JAAVVJ|G4P62_T002692"; gbkey "CDS"; locus_tag "G4P62_001657"; orig_transcript_id "gnl|WGS:JAAVVJ|G4P62_T002692"; product "docking protein 1-like"; protein_id "KAF7216620.1"; exon_number "7";
CM025015.1	Genbank	start_codon	54002090	54002092	.	-	0	gene_id "G4P62_001657"; transcript_id "gnl|WGS:JAAVVJ|G4P62_T002692"; gbkey "CDS"; locus_tag "G4P62_001657"; orig_transcript_id "gnl|WGS:JAAVVJ|G4P62_T002692"; product "docking protein 1-like"; protein_id "KAF7216620.1"; exon_number "1";
CM025015.1	Genbank	stop_codon	53997592	53997594	.	-	0	gene_id "G4P62_001657"; transcript_id "gnl|WGS:JAAVVJ|G4P62_T002692"; gbkey "CDS"; locus_tag "G4P62_001657"; orig_transcript_id "gnl|WGS:JAAVVJ|G4P62_T002692"; product "docking protein 1-like"; protein_id "KAF7216620.1"; exon_number "7";
CM025015.1	Genbank	gene	54006805	54048855	.	+	.	gene_id "G4P62_001658"; transcript_id ""; description "glycine receptor subunit alpha-3"; gbkey "Gene"; gene "glra3"; gene_biotype "protein_coding"; locus_tag "G4P62_001658";
CM025015.1	Genbank	transcript	54006805	54048855	.	+	.	gene_id "G4P62_001658"; transcript_id "gnl|WGS:JAAVVJ|G4P62_T002693"; gbkey "mRNA"; gene "glra3"; locus_tag "G4P62_001658"; orig_protein_id "gnl|WGS:JAAVVJ|G4P62_P002693"; orig_transcript_id "gnl|WGS:JAAVVJ|G4P62_T002693"; product "glycine receptor alpha 3"; transcript_biotype "mRNA";
CM025015.1	Genbank	exon	54006805	54007612	.	+	.	gene_id "G4P62_001658"; transcript_id "gnl|WGS:JAAVVJ|G4P62_T002693"; gene "glra3"; locus_tag "G4P62_001658"; orig_protein_id "gnl|WGS:JAAVVJ|G4P62_P002693"; orig_transcript_id "gnl|WGS:JAAVVJ|G4P62_T002693"; product "glycine receptor alpha 3"; transcript_biotype "mRNA"; exon_number "1";
CM025015.1	Genbank	exon	54026567	54026697	.	+	.	gene_id "G4P62_001658"; transcript_id "gnl|WGS:JAAVVJ|G4P62_T002693"; gene "glra3"; locus_tag "G4P62_001658"; orig_protein_id "gnl|WGS:JAAVVJ|G4P62_P002693"; orig_transcript_id "gnl|WGS:JAAVVJ|G4P62_T002693"; product "glycine receptor alpha 3"; transcript_biotype "mRNA"; exon_number "2";
CM025015.1	Genbank	exon	54027497	54027564	.	+	.	gene_id "G4P62_001658"; transcript_id "gnl|WGS:JAAVVJ|G4P62_T002693"; gene "glra3"; locus_tag "G4P62_001658"; orig_protein_id "gnl|WGS:JAAVVJ|G4P62_P002693"; orig_transcript_id "gnl|WGS:JAAVVJ|G4P62_T002693"; product "glycine receptor alpha 3"; transcript_biotype "mRNA"; exon_number "3";
CM025015.1	Genbank	exon	54035694	54035917	.	+	.	gene_id "G4P62_001658"; transcript_id "gnl|WGS:JAAVVJ|G4P62_T002693"; gene "glra3"; locus_tag "G4P62_001658"; orig_protein_id "gnl|WGS:JAAVVJ|G4P62_P002693"; orig_transcript_id "gnl|WGS:JAAVVJ|G4P62_T002693"; product "glycine receptor alpha 3"; transcript_biotype "mRNA"; exon_number "4";
CM025015.1	Genbank	exon	54036267	54036349	.	+	.	gene_id "G4P62_001658"; transcript_id "gnl|WGS:JAAVVJ|G4P62_T002693"; gene "glra3"; locus_tag "G4P62_001658"; orig_protein_id "gnl|WGS:JAAVVJ|G4P62_P002693"; orig_transcript_id "gnl|WGS:JAAVVJ|G4P62_T002693"; product "glycine receptor alpha 3"; transcript_biotype "mRNA"; exon_number "5";
CM025015.1	Genbank	exon	54038140	54038277	.	+	.	gene_id "G4P62_001658"; transcript_id "gnl|WGS:JAAVVJ|G4P62_T002693"; gene "glra3"; locus_tag "G4P62_001658"; orig_protein_id "gnl|WGS:JAAVVJ|G4P62_P002693"; orig_transcript_id "gnl|WGS:JAAVVJ|G4P62_T002693"; product "glycine receptor alpha 3"; transcript_biotype "mRNA"; exon_number "6";
CM025015.1	Genbank	exon	54040463	54040677	.	+	.	gene_id "G4P62_001658"; transcript_id "gnl|WGS:JAAVVJ|G4P62_T002693"; gene "glra3"; locus_tag "G4P62_001658"; orig_protein_id "gnl|WGS:JAAVVJ|G4P62_P002693"; orig_transcript_id "gnl|WGS:JAAVVJ|G4P62_T002693"; product "glycine receptor alpha 3"; transcript_biotype "mRNA"; exon_number "7";
CM025015.1	Genbank	exon	54043419	54043568	.	+	.	gene_id "G4P62_001658"; transcript_id "gnl|WGS:JAAVVJ|G4P62_T002693"; gene "glra3"; locus_tag "G4P62_001658"; orig_protein_id "gnl|WGS:JAAVVJ|G4P62_P002693"; orig_transcript_id "gnl|WGS:JAAVVJ|G4P62_T002693"; product "glycine receptor alpha 3"; transcript_biotype "mRNA"; exon_number "8";
CM025015.1	Genbank	exon	54048070	54048855	.	+	.	gene_id "G4P62_001658"; transcript_id "gnl|WGS:JAAVVJ|G4P62_T002693"; gene "glra3"; locus_tag "G4P62_001658"; orig_protein_id "gnl|WGS:JAAVVJ|G4P62_P002693"; orig_transcript_id "gnl|WGS:JAAVVJ|G4P62_T002693"; product "glycine receptor alpha 3"; transcript_biotype "mRNA"; exon_number "9";
CM025015.1	Genbank	CDS	54007548	54007612	.	+	0	gene_id "G4P62_001658"; transcript_id "gnl|WGS:JAAVVJ|G4P62_T002693"; gbkey "CDS"; gene "glra3"; locus_tag "G4P62_001658"; orig_transcript_id "gnl|WGS:JAAVVJ|G4P62_T002693"; product "glycine receptor alpha 3"; protein_id "KAF7216621.1"; exon_number "1";
CM025015.1	Genbank	CDS	54026567	54026697	.	+	1	gene_id "G4P62_001658"; transcript_id "gnl|WGS:JAAVVJ|G4P62_T002693"; gbkey "CDS"; gene "glra3"; locus_tag "G4P62_001658"; orig_transcript_id "gnl|WGS:JAAVVJ|G4P62_T002693"; product "glycine receptor alpha 3"; protein_id "KAF7216621.1"; exon_number "2";
CM025015.1	Genbank	CDS	54027497	54027564	.	+	2	gene_id "G4P62_001658"; transcript_id "gnl|WGS:JAAVVJ|G4P62_T002693"; gbkey "CDS"; gene "glra3"; locus_tag "G4P62_001658"; orig_transcript_id "gnl|WGS:JAAVVJ|G4P62_T002693"; product "glycine receptor alpha 3"; protein_id "KAF7216621.1"; exon_number "3";
CM025015.1	Genbank	CDS	54035694	54035917	.	+	0	gene_id "G4P62_001658"; transcript_id "gnl|WGS:JAAVVJ|G4P62_T002693"; gbkey "CDS"; gene "glra3"; locus_tag "G4P62_001658"; orig_transcript_id "gnl|WGS:JAAVVJ|G4P62_T002693"; product "glycine receptor alpha 3"; protein_id "KAF7216621.1"; exon_number "4";
CM025015.1	Genbank	CDS	54036267	54036349	.	+	1	gene_id "G4P62_001658"; transcript_id "gnl|WGS:JAAVVJ|G4P62_T002693"; gbkey "CDS"; gene "glra3"; locus_tag "G4P62_001658"; orig_transcript_id "gnl|WGS:JAAVVJ|G4P62_T002693"; product "glycine receptor alpha 3"; protein_id "KAF7216621.1"; exon_number "5";
CM025015.1	Genbank	CDS	54038140	54038277	.	+	2	gene_id "G4P62_001658"; transcript_id "gnl|WGS:JAAVVJ|G4P62_T002693"; gbkey "CDS"; gene "glra3"; locus_tag "G4P62_001658"; orig_transcript_id "gnl|WGS:JAAVVJ|G4P62_T002693"; product "glycine receptor alpha 3"; protein_id "KAF7216621.1"; exon_number "6";
CM025015.1	Genbank	CDS	54040463	54040677	.	+	2	gene_id "G4P62_001658"; transcript_id "gnl|WGS:JAAVVJ|G4P62_T002693"; gbkey "CDS"; gene "glra3"; locus_tag "G4P62_001658"; orig_transcript_id "gnl|WGS:JAAVVJ|G4P62_T002693"; product "glycine receptor alpha 3"; protein_id "KAF7216621.1"; exon_number "7";
CM025015.1	Genbank	CDS	54043419	54043568	.	+	0	gene_id "G4P62_001658"; transcript_id "gnl|WGS:JAAVVJ|G4P62_T002693"; gbkey "CDS"; gene "glra3"; locus_tag "G4P62_001658"; orig_transcript_id "gnl|WGS:JAAVVJ|G4P62_T002693"; product "glycine receptor alpha 3"; protein_id "KAF7216621.1"; exon_number "8";
CM025015.1	Genbank	CDS	54048070	54048393	.	+	0	gene_id "G4P62_001658"; transcript_id "gnl|WGS:JAAVVJ|G4P62_T002693"; gbkey "CDS"; gene "glra3"; locus_tag "G4P62_001658"; orig_transcript_id "gnl|WGS:JAAVVJ|G4P62_T002693"; product "glycine receptor alpha 3"; protein_id "KAF7216621.1"; exon_number "9";
CM025015.1	Genbank	start_codon	54007548	54007550	.	+	0	gene_id "G4P62_001658"; transcript_id "gnl|WGS:JAAVVJ|G4P62_T002693"; gbkey "CDS"; gene "glra3"; locus_tag "G4P62_001658"; orig_transcript_id "gnl|WGS:JAAVVJ|G4P62_T002693"; product "glycine receptor alpha 3"; protein_id "KAF7216621.1"; exon_number "1";
CM025015.1	Genbank	stop_codon	54048394	54048396	.	+	0	gene_id "G4P62_001658"; transcript_id "gnl|WGS:JAAVVJ|G4P62_T002693"; gbkey "CDS"; gene "glra3"; locus_tag "G4P62_001658"; orig_transcript_id "gnl|WGS:JAAVVJ|G4P62_T002693"; product "glycine receptor alpha 3"; protein_id "KAF7216621.1"; exon_number "9";
CM025015.1	Genbank	gene	54066422	54083820	.	-	.	gene_id "G4P62_001659"; transcript_id ""; description "WD repeat-containing protein 17"; gbkey "Gene"; gene "wdr17"; gene_biotype "protein_coding"; locus_tag "G4P62_001659";
CM025015.1	Genbank	transcript	54066422	54083820	.	-	.	gene_id "G4P62_001659"; transcript_id "gnl|WGS:JAAVVJ|G4P62_T002694"; gbkey "mRNA"; gene "wdr17"; locus_tag "G4P62_001659"; orig_protein_id "gnl|WGS:JAAVVJ|G4P62_P002694"; orig_transcript_id "gnl|WGS:JAAVVJ|G4P62_T002694"; product "WD repeat domain 17"; transcript_biotype "mRNA";
CM025015.1	Genbank	exon	54083698	54083820	.	-	.	gene_id "G4P62_001659"; transcript_id "gnl|WGS:JAAVVJ|G4P62_T002694"; gene "wdr17"; locus_tag "G4P62_001659"; orig_protein_id "gnl|WGS:JAAVVJ|G4P62_P002694"; orig_transcript_id "gnl|WGS:JAAVVJ|G4P62_T002694"; product "WD repeat domain 17"; transcript_biotype "mRNA"; exon_number "1";
CM025015.1	Genbank	exon	54082542	54082725	.	-	.	gene_id "G4P62_001659"; transcript_id "gnl|WGS:JAAVVJ|G4P62_T002694"; gene "wdr17"; locus_tag "G4P62_001659"; orig_protein_id "gnl|WGS:JAAVVJ|G4P62_P002694"; orig_transcript_id "gnl|WGS:JAAVVJ|G4P62_T002694"; product "WD repeat domain 17"; transcript_biotype "mRNA"; exon_number "2";
CM025015.1	Genbank	exon	54082240	54082470	.	-	.	gene_id "G4P62_001659"; transcript_id "gnl|WGS:JAAVVJ|G4P62_T002694"; gene "wdr17"; locus_tag "G4P62_001659"; orig_protein_id "gnl|WGS:JAAVVJ|G4P62_P002694"; orig_transcript_id "gnl|WGS:JAAVVJ|G4P62_T002694"; product "WD repeat domain 17"; transcript_biotype "mRNA"; exon_number "3";
CM025015.1	Genbank	exon	54081744	54081854	.	-	.	gene_id "G4P62_001659"; transcript_id "gnl|WGS:JAAVVJ|G4P62_T002694"; gene "wdr17"; locus_tag "G4P62_001659"; orig_protein_id "gnl|WGS:JAAVVJ|G4P62_P002694"; orig_transcript_id "gnl|WGS:JAAVVJ|G4P62_T002694"; product "WD repeat domain 17"; transcript_biotype "mRNA"; exon_number "4";
CM025015.1	Genbank	exon	54080597	54080737	.	-	.	gene_id "G4P62_001659"; transcript_id "gnl|WGS:JAAVVJ|G4P62_T002694"; gene "wdr17"; locus_tag "G4P62_001659"; orig_protein_id "gnl|WGS:JAAVVJ|G4P62_P002694"; orig_transcript_id "gnl|WGS:JAAVVJ|G4P62_T002694"; product "WD repeat domain 17"; transcript_biotype "mRNA"; exon_number "5";
CM025015.1	Genbank	exon	54080352	54080474	.	-	.	gene_id "G4P62_001659"; transcript_id "gnl|WGS:JAAVVJ|G4P62_T002694"; gene "wdr17"; locus_tag "G4P62_001659"; orig_protein_id "gnl|WGS:JAAVVJ|G4P62_P002694"; orig_transcript_id "gnl|WGS:JAAVVJ|G4P62_T002694"; product "WD repeat domain 17"; transcript_biotype "mRNA"; exon_number "6";
CM025015.1	Genbank	exon	54079438	54079625	.	-	.	gene_id "G4P62_001659"; transcript_id "gnl|WGS:JAAVVJ|G4P62_T002694"; gene "wdr17"; locus_tag "G4P62_001659"; orig_protein_id "gnl|WGS:JAAVVJ|G4P62_P002694"; orig_transcript_id "gnl|WGS:JAAVVJ|G4P62_T002694"; product "WD repeat domain 17"; transcript_biotype "mRNA"; exon_number "7";
CM025015.1	Genbank	exon	54079190	54079358	.	-	.	gene_id "G4P62_001659"; transcript_id "gnl|WGS:JAAVVJ|G4P62_T002694"; gene "wdr17"; locus_tag "G4P62_001659"; orig_protein_id "gnl|WGS:JAAVVJ|G4P62_P002694"; orig_transcript_id "gnl|WGS:JAAVVJ|G4P62_T002694"; product "WD repeat domain 17"; transcript_biotype "mRNA"; exon_number "8";
CM025015.1	Genbank	exon	54078953	54079044	.	-	.	gene_id "G4P62_001659"; transcript_id "gnl|WGS:JAAVVJ|G4P62_T002694"; gene "wdr17"; locus_tag "G4P62_001659"; orig_protein_id "gnl|WGS:JAAVVJ|G4P62_P002694"; orig_transcript_id "gnl|WGS:JAAVVJ|G4P62_T002694"; product "WD repeat domain 17"; transcript_biotype "mRNA"; exon_number "9";
CM025015.1	Genbank	exon	54078756	54078838	.	-	.	gene_id "G4P62_001659"; transcript_id "gnl|WGS:JAAVVJ|G4P62_T002694"; gene "wdr17"; locus_tag "G4P62_001659"; orig_protein_id "gnl|WGS:JAAVVJ|G4P62_P002694"; orig_transcript_id "gnl|WGS:JAAVVJ|G4P62_T002694"; product "WD repeat domain 17"; transcript_biotype "mRNA"; exon_number "10";
CM025015.1	Genbank	exon	54078597	54078683	.	-	.	gene_id "G4P62_001659"; transcript_id "gnl|WGS:JAAVVJ|G4P62_T002694"; gene "wdr17"; locus_tag "G4P62_001659"; orig_protein_id "gnl|WGS:JAAVVJ|G4P62_P002694"; orig_transcript_id "gnl|WGS:JAAVVJ|G4P62_T002694"; product "WD repeat domain 17"; transcript_biotype "mRNA"; exon_number "11";
CM025015.1	Genbank	exon	54078325	54078489	.	-	.	gene_id "G4P62_001659"; transcript_id "gnl|WGS:JAAVVJ|G4P62_T002694"; gene "wdr17"; locus_tag "G4P62_001659"; orig_protein_id "gnl|WGS:JAAVVJ|G4P62_P002694"; orig_transcript_id "gnl|WGS:JAAVVJ|G4P62_T002694"; product "WD repeat domain 17"; transcript_biotype "mRNA"; exon_number "12";
CM025015.1	Genbank	exon	54078135	54078250	.	-	.	gene_id "G4P62_001659"; transcript_id "gnl|WGS:JAAVVJ|G4P62_T002694"; gene "wdr17"; locus_tag "G4P62_001659"; orig_protein_id "gnl|WGS:JAAVVJ|G4P62_P002694"; orig_transcript_id "gnl|WGS:JAAVVJ|G4P62_T002694"; product "WD repeat domain 17"; transcript_biotype "mRNA"; exon_number "13";
CM025015.1	Genbank	exon	54077917	54078003	.	-	.	gene_id "G4P62_001659"; transcript_id "gnl|WGS:JAAVVJ|G4P62_T002694"; gene "wdr17"; locus_tag "G4P62_001659"; orig_protein_id "gnl|WGS:JAAVVJ|G4P62_P002694"; orig_transcript_id "gnl|WGS:JAAVVJ|G4P62_T002694"; product "WD repeat domain 17"; transcript_biotype "mRNA"; exon_number "14";
CM025015.1	Genbank	exon	54077395	54077544	.	-	.	gene_id "G4P62_001659"; transcript_id "gnl|WGS:JAAVVJ|G4P62_T002694"; gene "wdr17"; locus_tag "G4P62_001659"; orig_protein_id "gnl|WGS:JAAVVJ|G4P62_P002694"; orig_transcript_id "gnl|WGS:JAAVVJ|G4P62_T002694"; product "WD repeat domain 17"; transcript_biotype "mRNA"; exon_number "15";
CM025015.1	Genbank	exon	54077189	54077319	.	-	.	gene_id "G4P62_001659"; transcript_id "gnl|WGS:JAAVVJ|G4P62_T002694"; gene "wdr17"; locus_tag "G4P62_001659"; orig_protein_id "gnl|WGS:JAAVVJ|G4P62_P002694"; orig_transcript_id "gnl|WGS:JAAVVJ|G4P62_T002694"; product "WD repeat domain 17"; transcript_biotype "mRNA"; exon_number "16";
CM025015.1	Genbank	exon	54075793	54075918	.	-	.	gene_id "G4P62_001659"; transcript_id "gnl|WGS:JAAVVJ|G4P62_T002694"; gene "wdr17"; locus_tag "G4P62_001659"; orig_protein_id "gnl|WGS:JAAVVJ|G4P62_P002694"; orig_transcript_id "gnl|WGS:JAAVVJ|G4P62_T002694"; product "WD repeat domain 17"; transcript_biotype "mRNA"; exon_number "17";
CM025015.1	Genbank	exon	54075413	54075568	.	-	.	gene_id "G4P62_001659"; transcript_id "gnl|WGS:JAAVVJ|G4P62_T002694"; gene "wdr17"; locus_tag "G4P62_001659"; orig_protein_id "gnl|WGS:JAAVVJ|G4P62_P002694"; orig_transcript_id "gnl|WGS:JAAVVJ|G4P62_T002694"; product "WD repeat domain 17"; transcript_biotype "mRNA"; exon_number "18";
CM025015.1	Genbank	exon	54075179	54075243	.	-	.	gene_id "G4P62_001659"; transcript_id "gnl|WGS:JAAVVJ|G4P62_T002694"; gene "wdr17"; locus_tag "G4P62_001659"; orig_protein_id "gnl|WGS:JAAVVJ|G4P62_P002694"; orig_transcript_id "gnl|WGS:JAAVVJ|G4P62_T002694"; product "WD repeat domain 17"; transcript_biotype "mRNA"; exon_number "19";
CM025015.1	Genbank	exon	54074857	54074989	.	-	.	gene_id "G4P62_001659"; transcript_id "gnl|WGS:JAAVVJ|G4P62_T002694"; gene "wdr17"; locus_tag "G4P62_001659"; orig_protein_id "gnl|WGS:JAAVVJ|G4P62_P002694"; orig_transcript_id "gnl|WGS:JAAVVJ|G4P62_T002694"; product "WD repeat domain 17"; transcript_biotype "mRNA"; exon_number "20";
CM025015.1	Genbank	exon	54074689	54074777	.	-	.	gene_id "G4P62_001659"; transcript_id "gnl|WGS:JAAVVJ|G4P62_T002694"; gene "wdr17"; locus_tag "G4P62_001659"; orig_protein_id "gnl|WGS:JAAVVJ|G4P62_P002694"; orig_transcript_id "gnl|WGS:JAAVVJ|G4P62_T002694"; product "WD repeat domain 17"; transcript_biotype "mRNA"; exon_number "21";
CM025015.1	Genbank	exon	54074487	54074586	.	-	.	gene_id "G4P62_001659"; transcript_id "gnl|WGS:JAAVVJ|G4P62_T002694"; gene "wdr17"; locus_tag "G4P62_001659"; orig_protein_id "gnl|WGS:JAAVVJ|G4P62_P002694"; orig_transcript_id "gnl|WGS:JAAVVJ|G4P62_T002694"; product "WD repeat domain 17"; transcript_biotype "mRNA"; exon_number "22";
CM025015.1	Genbank	exon	54074264	54074403	.	-	.	gene_id "G4P62_001659"; transcript_id "gnl|WGS:JAAVVJ|G4P62_T002694"; gene "wdr17"; locus_tag "G4P62_001659"; orig_protein_id "gnl|WGS:JAAVVJ|G4P62_P002694"; orig_transcript_id "gnl|WGS:JAAVVJ|G4P62_T002694"; product "WD repeat domain 17"; transcript_biotype "mRNA"; exon_number "23";
CM025015.1	Genbank	exon	54073887	54073998	.	-	.	gene_id "G4P62_001659"; transcript_id "gnl|WGS:JAAVVJ|G4P62_T002694"; gene "wdr17"; locus_tag "G4P62_001659"; orig_protein_id "gnl|WGS:JAAVVJ|G4P62_P002694"; orig_transcript_id "gnl|WGS:JAAVVJ|G4P62_T002694"; product "WD repeat domain 17"; transcript_biotype "mRNA"; exon_number "24";
CM025015.1	Genbank	exon	54073669	54073810	.	-	.	gene_id "G4P62_001659"; transcript_id "gnl|WGS:JAAVVJ|G4P62_T002694"; gene "wdr17"; locus_tag "G4P62_001659"; orig_protein_id "gnl|WGS:JAAVVJ|G4P62_P002694"; orig_transcript_id "gnl|WGS:JAAVVJ|G4P62_T002694"; product "WD repeat domain 17"; transcript_biotype "mRNA"; exon_number "25";
CM025015.1	Genbank	exon	54073398	54073500	.	-	.	gene_id "G4P62_001659"; transcript_id "gnl|WGS:JAAVVJ|G4P62_T002694"; gene "wdr17"; locus_tag "G4P62_001659"; orig_protein_id "gnl|WGS:JAAVVJ|G4P62_P002694"; orig_transcript_id "gnl|WGS:JAAVVJ|G4P62_T002694"; product "WD repeat domain 17"; transcript_biotype "mRNA"; exon_number "26";
CM025015.1	Genbank	exon	54067319	54067432	.	-	.	gene_id "G4P62_001659"; transcript_id "gnl|WGS:JAAVVJ|G4P62_T002694"; gene "wdr17"; locus_tag "G4P62_001659"; orig_protein_id "gnl|WGS:JAAVVJ|G4P62_P002694"; orig_transcript_id "gnl|WGS:JAAVVJ|G4P62_T002694"; product "WD repeat domain 17"; transcript_biotype "mRNA"; exon_number "27";
CM025015.1	Genbank	exon	54066870	54066937	.	-	.	gene_id "G4P62_001659"; transcript_id "gnl|WGS:JAAVVJ|G4P62_T002694"; gene "wdr17"; locus_tag "G4P62_001659"; orig_protein_id "gnl|WGS:JAAVVJ|G4P62_P002694"; orig_transcript_id "gnl|WGS:JAAVVJ|G4P62_T002694"; product "WD repeat domain 17"; transcript_biotype "mRNA"; exon_number "28";
CM025015.1	Genbank	exon	54066610	54066707	.	-	.	gene_id "G4P62_001659"; transcript_id "gnl|WGS:JAAVVJ|G4P62_T002694"; gene "wdr17"; locus_tag "G4P62_001659"; orig_protein_id "gnl|WGS:JAAVVJ|G4P62_P002694"; orig_transcript_id "gnl|WGS:JAAVVJ|G4P62_T002694"; product "WD repeat domain 17"; transcript_biotype "mRNA"; exon_number "29";
CM025015.1	Genbank	exon	54066422	54066541	.	-	.	gene_id "G4P62_001659"; transcript_id "gnl|WGS:JAAVVJ|G4P62_T002694"; gene "wdr17"; locus_tag "G4P62_001659"; orig_protein_id "gnl|WGS:JAAVVJ|G4P62_P002694"; orig_transcript_id "gnl|WGS:JAAVVJ|G4P62_T002694"; product "WD repeat domain 17"; transcript_biotype "mRNA"; exon_number "30";
CM025015.1	Genbank	CDS	54083698	54083820	.	-	0	gene_id "G4P62_001659"; transcript_id "gnl|WGS:JAAVVJ|G4P62_T002694"; gbkey "CDS"; gene "wdr17"; locus_tag "G4P62_001659"; orig_transcript_id "gnl|WGS:JAAVVJ|G4P62_T002694"; product "WD repeat domain 17"; protein_id "KAF7216622.1"; exon_number "1";
CM025015.1	Genbank	CDS	54082542	54082725	.	-	0	gene_id "G4P62_001659"; transcript_id "gnl|WGS:JAAVVJ|G4P62_T002694"; gbkey "CDS"; gene "wdr17"; locus_tag "G4P62_001659"; orig_transcript_id "gnl|WGS:JAAVVJ|G4P62_T002694"; product "WD repeat domain 17"; protein_id "KAF7216622.1"; exon_number "2";
CM025015.1	Genbank	CDS	54082240	54082470	.	-	2	gene_id "G4P62_001659"; transcript_id "gnl|WGS:JAAVVJ|G4P62_T002694"; gbkey "CDS"; gene "wdr17"; locus_tag "G4P62_001659"; orig_transcript_id "gnl|WGS:JAAVVJ|G4P62_T002694"; product "WD repeat domain 17"; protein_id "KAF7216622.1"; exon_number "3";
CM025015.1	Genbank	CDS	54081744	54081854	.	-	2	gene_id "G4P62_001659"; transcript_id "gnl|WGS:JAAVVJ|G4P62_T002694"; gbkey "CDS"; gene "wdr17"; locus_tag "G4P62_001659"; orig_transcript_id "gnl|WGS:JAAVVJ|G4P62_T002694"; product "WD repeat domain 17"; protein_id "KAF7216622.1"; exon_number "4";
CM025015.1	Genbank	CDS	54080597	54080737	.	-	2	gene_id "G4P62_001659"; transcript_id "gnl|WGS:JAAVVJ|G4P62_T002694"; gbkey "CDS"; gene "wdr17"; locus_tag "G4P62_001659"; orig_transcript_id "gnl|WGS:JAAVVJ|G4P62_T002694"; product "WD repeat domain 17"; protein_id "KAF7216622.1"; exon_number "5";
CM025015.1	Genbank	CDS	54080352	54080474	.	-	2	gene_id "G4P62_001659"; transcript_id "gnl|WGS:JAAVVJ|G4P62_T002694"; gbkey "CDS"; gene "wdr17"; locus_tag "G4P62_001659"; orig_transcript_id "gnl|WGS:JAAVVJ|G4P62_T002694"; product "WD repeat domain 17"; protein_id "KAF7216622.1"; exon_number "6";
CM025015.1	Genbank	CDS	54079438	54079625	.	-	2	gene_id "G4P62_001659"; transcript_id "gnl|WGS:JAAVVJ|G4P62_T002694"; gbkey "CDS"; gene "wdr17"; locus_tag "G4P62_001659"; orig_transcript_id "gnl|WGS:JAAVVJ|G4P62_T002694"; product "WD repeat domain 17"; protein_id "KAF7216622.1"; exon_number "7";
CM025015.1	Genbank	CDS	54079190	54079358	.	-	0	gene_id "G4P62_001659"; transcript_id "gnl|WGS:JAAVVJ|G4P62_T002694"; gbkey "CDS"; gene "wdr17"; locus_tag "G4P62_001659"; orig_transcript_id "gnl|WGS:JAAVVJ|G4P62_T002694"; product "WD repeat domain 17"; protein_id "KAF7216622.1"; exon_number "8";
CM025015.1	Genbank	CDS	54078953	54079044	.	-	2	gene_id "G4P62_001659"; transcript_id "gnl|WGS:JAAVVJ|G4P62_T002694"; gbkey "CDS"; gene "wdr17"; locus_tag "G4P62_001659"; orig_transcript_id "gnl|WGS:JAAVVJ|G4P62_T002694"; product "WD repeat domain 17"; protein_id "KAF7216622.1"; exon_number "9";
CM025015.1	Genbank	CDS	54078756	54078838	.	-	0	gene_id "G4P62_001659"; transcript_id "gnl|WGS:JAAVVJ|G4P62_T002694"; gbkey "CDS"; gene "wdr17"; locus_tag "G4P62_001659"; orig_transcript_id "gnl|WGS:JAAVVJ|G4P62_T002694"; product "WD repeat domain 17"; protein_id "KAF7216622.1"; exon_number "10";
CM025015.1	Genbank	CDS	54078597	54078683	.	-	1	gene_id "G4P62_001659"; transcript_id "gnl|WGS:JAAVVJ|G4P62_T002694"; gbkey "CDS"; gene "wdr17"; locus_tag "G4P62_001659"; orig_transcript_id "gnl|WGS:JAAVVJ|G4P62_T002694"; product "WD repeat domain 17"; protein_id "KAF7216622.1"; exon_number "11";
CM025015.1	Genbank	CDS	54078325	54078489	.	-	1	gene_id "G4P62_001659"; transcript_id "gnl|WGS:JAAVVJ|G4P62_T002694"; gbkey "CDS"; gene "wdr17"; locus_tag "G4P62_001659"; orig_transcript_id "gnl|WGS:JAAVVJ|G4P62_T002694"; product "WD repeat domain 17"; protein_id "KAF7216622.1"; exon_number "12";
CM025015.1	Genbank	CDS	54078135	54078250	.	-	1	gene_id "G4P62_001659"; transcript_id "gnl|WGS:JAAVVJ|G4P62_T002694"; gbkey "CDS"; gene "wdr17"; locus_tag "G4P62_001659"; orig_transcript_id "gnl|WGS:JAAVVJ|G4P62_T002694"; product "WD repeat domain 17"; protein_id "KAF7216622.1"; exon_number "13";
CM025015.1	Genbank	CDS	54077917	54078003	.	-	2	gene_id "G4P62_001659"; transcript_id "gnl|WGS:JAAVVJ|G4P62_T002694"; gbkey "CDS"; gene "wdr17"; locus_tag "G4P62_001659"; orig_transcript_id "gnl|WGS:JAAVVJ|G4P62_T002694"; product "WD repeat domain 17"; protein_id "KAF7216622.1"; exon_number "14";
CM025015.1	Genbank	CDS	54077395	54077544	.	-	2	gene_id "G4P62_001659"; transcript_id "gnl|WGS:JAAVVJ|G4P62_T002694"; gbkey "CDS"; gene "wdr17"; locus_tag "G4P62_001659"; orig_transcript_id "gnl|WGS:JAAVVJ|G4P62_T002694"; product "WD repeat domain 17"; protein_id "KAF7216622.1"; exon_number "15";
CM025015.1	Genbank	CDS	54077189	54077319	.	-	2	gene_id "G4P62_001659"; transcript_id "gnl|WGS:JAAVVJ|G4P62_T002694"; gbkey "CDS"; gene "wdr17"; locus_tag "G4P62_001659"; orig_transcript_id "gnl|WGS:JAAVVJ|G4P62_T002694"; product "WD repeat domain 17"; protein_id "KAF7216622.1"; exon_number "16";
CM025015.1	Genbank	CDS	54075793	54075918	.	-	0	gene_id "G4P62_001659"; transcript_id "gnl|WGS:JAAVVJ|G4P62_T002694"; gbkey "CDS"; gene "wdr17"; locus_tag "G4P62_001659"; orig_transcript_id "gnl|WGS:JAAVVJ|G4P62_T002694"; product "WD repeat domain 17"; protein_id "KAF7216622.1"; exon_number "17";
CM025015.1	Genbank	CDS	54075413	54075568	.	-	0	gene_id "G4P62_001659"; transcript_id "gnl|WGS:JAAVVJ|G4P62_T002694"; gbkey "CDS"; gene "wdr17"; locus_tag "G4P62_001659"; orig_transcript_id "gnl|WGS:JAAVVJ|G4P62_T002694"; product "WD repeat domain 17"; protein_id "KAF7216622.1"; exon_number "18";
CM025015.1	Genbank	CDS	54075179	54075243	.	-	0	gene_id "G4P62_001659"; transcript_id "gnl|WGS:JAAVVJ|G4P62_T002694"; gbkey "CDS"; gene "wdr17"; locus_tag "G4P62_001659"; orig_transcript_id "gnl|WGS:JAAVVJ|G4P62_T002694"; product "WD repeat domain 17"; protein_id "KAF7216622.1"; exon_number "19";
CM025015.1	Genbank	CDS	54074857	54074989	.	-	1	gene_id "G4P62_001659"; transcript_id "gnl|WGS:JAAVVJ|G4P62_T002694"; gbkey "CDS"; gene "wdr17"; locus_tag "G4P62_001659"; orig_transcript_id "gnl|WGS:JAAVVJ|G4P62_T002694"; product "WD repeat domain 17"; protein_id "KAF7216622.1"; exon_number "20";
CM025015.1	Genbank	CDS	54074689	54074777	.	-	0	gene_id "G4P62_001659"; transcript_id "gnl|WGS:JAAVVJ|G4P62_T002694"; gbkey "CDS"; gene "wdr17"; locus_tag "G4P62_001659"; orig_transcript_id "gnl|WGS:JAAVVJ|G4P62_T002694"; product "WD repeat domain 17"; protein_id "KAF7216622.1"; exon_number "21";
CM025015.1	Genbank	CDS	54074487	54074586	.	-	1	gene_id "G4P62_001659"; transcript_id "gnl|WGS:JAAVVJ|G4P62_T002694"; gbkey "CDS"; gene "wdr17"; locus_tag "G4P62_001659"; orig_transcript_id "gnl|WGS:JAAVVJ|G4P62_T002694"; product "WD repeat domain 17"; protein_id "KAF7216622.1"; exon_number "22";
CM025015.1	Genbank	CDS	54074264	54074403	.	-	0	gene_id "G4P62_001659"; transcript_id "gnl|WGS:JAAVVJ|G4P62_T002694"; gbkey "CDS"; gene "wdr17"; locus_tag "G4P62_001659"; orig_transcript_id "gnl|WGS:JAAVVJ|G4P62_T002694"; product "WD repeat domain 17"; protein_id "KAF7216622.1"; exon_number "23";
CM025015.1	Genbank	CDS	54073887	54073998	.	-	1	gene_id "G4P62_001659"; transcript_id "gnl|WGS:JAAVVJ|G4P62_T002694"; gbkey "CDS"; gene "wdr17"; locus_tag "G4P62_001659"; orig_transcript_id "gnl|WGS:JAAVVJ|G4P62_T002694"; product "WD repeat domain 17"; protein_id "KAF7216622.1"; exon_number "24";
CM025015.1	Genbank	CDS	54073669	54073810	.	-	0	gene_id "G4P62_001659"; transcript_id "gnl|WGS:JAAVVJ|G4P62_T002694"; gbkey "CDS"; gene "wdr17"; locus_tag "G4P62_001659"; orig_transcript_id "gnl|WGS:JAAVVJ|G4P62_T002694"; product "WD repeat domain 17"; protein_id "KAF7216622.1"; exon_number "25";
CM025015.1	Genbank	CDS	54073398	54073500	.	-	2	gene_id "G4P62_001659"; transcript_id "gnl|WGS:JAAVVJ|G4P62_T002694"; gbkey "CDS"; gene "wdr17"; locus_tag "G4P62_001659"; orig_transcript_id "gnl|WGS:JAAVVJ|G4P62_T002694"; product "WD repeat domain 17"; protein_id "KAF7216622.1"; exon_number "26";
CM025015.1	Genbank	CDS	54067319	54067432	.	-	1	gene_id "G4P62_001659"; transcript_id "gnl|WGS:JAAVVJ|G4P62_T002694"; gbkey "CDS"; gene "wdr17"; locus_tag "G4P62_001659"; orig_transcript_id "gnl|WGS:JAAVVJ|G4P62_T002694"; product "WD repeat domain 17"; protein_id "KAF7216622.1"; exon_number "27";
CM025015.1	Genbank	CDS	54066870	54066937	.	-	1	gene_id "G4P62_001659"; transcript_id "gnl|WGS:JAAVVJ|G4P62_T002694"; gbkey "CDS"; gene "wdr17"; locus_tag "G4P62_001659"; orig_transcript_id "gnl|WGS:JAAVVJ|G4P62_T002694"; product "WD repeat domain 17"; protein_id "KAF7216622.1"; exon_number "28";
CM025015.1	Genbank	CDS	54066610	54066707	.	-	2	gene_id "G4P62_001659"; transcript_id "gnl|WGS:JAAVVJ|G4P62_T002694"; gbkey "CDS"; gene "wdr17"; locus_tag "G4P62_001659"; orig_transcript_id "gnl|WGS:JAAVVJ|G4P62_T002694"; product "WD repeat domain 17"; protein_id "KAF7216622.1"; exon_number "29";
CM025015.1	Genbank	CDS	54066425	54066541	.	-	0	gene_id "G4P62_001659"; transcript_id "gnl|WGS:JAAVVJ|G4P62_T002694"; gbkey "CDS"; gene "wdr17"; locus_tag "G4P62_001659"; orig_transcript_id "gnl|WGS:JAAVVJ|G4P62_T002694"; product "WD repeat domain 17"; protein_id "KAF7216622.1"; exon_number "30";
CM025015.1	Genbank	start_codon	54083818	54083820	.	-	0	gene_id "G4P62_001659"; transcript_id "gnl|WGS:JAAVVJ|G4P62_T002694"; gbkey "CDS"; gene "wdr17"; locus_tag "G4P62_001659"; orig_transcript_id "gnl|WGS:JAAVVJ|G4P62_T002694"; product "WD repeat domain 17"; protein_id "KAF7216622.1"; exon_number "1";
CM025015.1	Genbank	stop_codon	54066422	54066424	.	-	0	gene_id "G4P62_001659"; transcript_id "gnl|WGS:JAAVVJ|G4P62_T002694"; gbkey "CDS"; gene "wdr17"; locus_tag "G4P62_001659"; orig_transcript_id "gnl|WGS:JAAVVJ|G4P62_T002694"; product "WD repeat domain 17"; protein_id "KAF7216622.1"; exon_number "30";
CM025015.1	Genbank	gene	54086545	54088764	.	-	.	gene_id "G4P62_001660"; transcript_id ""; description "high mobility group protein B2-like"; gbkey "Gene"; gene_biotype "protein_coding"; locus_tag "G4P62_001660"; note "LOC107394463";
CM025015.1	Genbank	transcript	54086545	54088764	.	-	.	gene_id "G4P62_001660"; transcript_id "gnl|WGS:JAAVVJ|G4P62_T002695"; gbkey "mRNA"; locus_tag "G4P62_001660"; orig_protein_id "gnl|WGS:JAAVVJ|G4P62_P002695"; orig_transcript_id "gnl|WGS:JAAVVJ|G4P62_T002695"; product "high mobility group protein B2-like"; transcript_biotype "mRNA";
CM025015.1	Genbank	exon	54088655	54088764	.	-	.	gene_id "G4P62_001660"; transcript_id "gnl|WGS:JAAVVJ|G4P62_T002695"; locus_tag "G4P62_001660"; orig_protein_id "gnl|WGS:JAAVVJ|G4P62_P002695"; orig_transcript_id "gnl|WGS:JAAVVJ|G4P62_T002695"; product "high mobility group protein B2-like"; transcript_biotype "mRNA"; exon_number "1";
CM025015.1	Genbank	exon	54087749	54087908	.	-	.	gene_id "G4P62_001660"; transcript_id "gnl|WGS:JAAVVJ|G4P62_T002695"; locus_tag "G4P62_001660"; orig_protein_id "gnl|WGS:JAAVVJ|G4P62_P002695"; orig_transcript_id "gnl|WGS:JAAVVJ|G4P62_T002695"; product "high mobility group protein B2-like"; transcript_biotype "mRNA"; exon_number "2";
CM025015.1	Genbank	exon	54087507	54087655	.	-	.	gene_id "G4P62_001660"; transcript_id "gnl|WGS:JAAVVJ|G4P62_T002695"; locus_tag "G4P62_001660"; orig_protein_id "gnl|WGS:JAAVVJ|G4P62_P002695"; orig_transcript_id "gnl|WGS:JAAVVJ|G4P62_T002695"; product "high mobility group protein B2-like"; transcript_biotype "mRNA"; exon_number "3";
CM025015.1	Genbank	exon	54087260	54087434	.	-	.	gene_id "G4P62_001660"; transcript_id "gnl|WGS:JAAVVJ|G4P62_T002695"; locus_tag "G4P62_001660"; orig_protein_id "gnl|WGS:JAAVVJ|G4P62_P002695"; orig_transcript_id "gnl|WGS:JAAVVJ|G4P62_T002695"; product "high mobility group protein B2-like"; transcript_biotype "mRNA"; exon_number "4";
CM025015.1	Genbank	exon	54086545	54087186	.	-	.	gene_id "G4P62_001660"; transcript_id "gnl|WGS:JAAVVJ|G4P62_T002695"; locus_tag "G4P62_001660"; orig_protein_id "gnl|WGS:JAAVVJ|G4P62_P002695"; orig_transcript_id "gnl|WGS:JAAVVJ|G4P62_T002695"; product "high mobility group protein B2-like"; transcript_biotype "mRNA"; exon_number "5";
CM025015.1	Genbank	CDS	54087749	54087895	.	-	0	gene_id "G4P62_001660"; transcript_id "gnl|WGS:JAAVVJ|G4P62_T002695"; gbkey "CDS"; locus_tag "G4P62_001660"; orig_transcript_id "gnl|WGS:JAAVVJ|G4P62_T002695"; product "high mobility group protein B2-like"; protein_id "KAF7216623.1"; exon_number "2";
CM025015.1	Genbank	CDS	54087507	54087655	.	-	0	gene_id "G4P62_001660"; transcript_id "gnl|WGS:JAAVVJ|G4P62_T002695"; gbkey "CDS"; locus_tag "G4P62_001660"; orig_transcript_id "gnl|WGS:JAAVVJ|G4P62_T002695"; product "high mobility group protein B2-like"; protein_id "KAF7216623.1"; exon_number "3";
CM025015.1	Genbank	CDS	54087260	54087434	.	-	1	gene_id "G4P62_001660"; transcript_id "gnl|WGS:JAAVVJ|G4P62_T002695"; gbkey "CDS"; locus_tag "G4P62_001660"; orig_transcript_id "gnl|WGS:JAAVVJ|G4P62_T002695"; product "high mobility group protein B2-like"; protein_id "KAF7216623.1"; exon_number "4";
CM025015.1	Genbank	CDS	54087022	54087186	.	-	0	gene_id "G4P62_001660"; transcript_id "gnl|WGS:JAAVVJ|G4P62_T002695"; gbkey "CDS"; locus_tag "G4P62_001660"; orig_transcript_id "gnl|WGS:JAAVVJ|G4P62_T002695"; product "high mobility group protein B2-like"; protein_id "KAF7216623.1"; exon_number "5";
CM025015.1	Genbank	start_codon	54087893	54087895	.	-	0	gene_id "G4P62_001660"; transcript_id "gnl|WGS:JAAVVJ|G4P62_T002695"; gbkey "CDS"; locus_tag "G4P62_001660"; orig_transcript_id "gnl|WGS:JAAVVJ|G4P62_T002695"; product "high mobility group protein B2-like"; protein_id "KAF7216623.1"; exon_number "2";
CM025015.1	Genbank	stop_codon	54087019	54087021	.	-	0	gene_id "G4P62_001660"; transcript_id "gnl|WGS:JAAVVJ|G4P62_T002695"; gbkey "CDS"; locus_tag "G4P62_001660"; orig_transcript_id "gnl|WGS:JAAVVJ|G4P62_T002695"; product "high mobility group protein B2-like"; protein_id "KAF7216623.1"; exon_number "5";
CM025015.1	Genbank	gene	54089397	54095078	.	-	.	gene_id "G4P62_001661"; transcript_id ""; description "uncharacterized protein LOC107394415"; gbkey "Gene"; gene_biotype "protein_coding"; locus_tag "G4P62_001661"; note "LOC107394415";
CM025015.1	Genbank	transcript	54089397	54095078	.	-	.	gene_id "G4P62_001661"; transcript_id "gnl|WGS:JAAVVJ|G4P62_T002696"; gbkey "mRNA"; locus_tag "G4P62_001661"; orig_protein_id "gnl|WGS:JAAVVJ|G4P62_P002696"; orig_transcript_id "gnl|WGS:JAAVVJ|G4P62_T002696"; product "putative LOC107394415-like protein"; transcript_biotype "mRNA";
CM025015.1	Genbank	exon	54094998	54095078	.	-	.	gene_id "G4P62_001661"; transcript_id "gnl|WGS:JAAVVJ|G4P62_T002696"; locus_tag "G4P62_001661"; orig_protein_id "gnl|WGS:JAAVVJ|G4P62_P002696"; orig_transcript_id "gnl|WGS:JAAVVJ|G4P62_T002696"; product "putative LOC107394415-like protein"; transcript_biotype "mRNA"; exon_number "1";
CM025015.1	Genbank	exon	54091894	54091966	.	-	.	gene_id "G4P62_001661"; transcript_id "gnl|WGS:JAAVVJ|G4P62_T002696"; locus_tag "G4P62_001661"; orig_protein_id "gnl|WGS:JAAVVJ|G4P62_P002696"; orig_transcript_id "gnl|WGS:JAAVVJ|G4P62_T002696"; product "putative LOC107394415-like protein"; transcript_biotype "mRNA"; exon_number "2";
CM025015.1	Genbank	exon	54091557	54091735	.	-	.	gene_id "G4P62_001661"; transcript_id "gnl|WGS:JAAVVJ|G4P62_T002696"; locus_tag "G4P62_001661"; orig_protein_id "gnl|WGS:JAAVVJ|G4P62_P002696"; orig_transcript_id "gnl|WGS:JAAVVJ|G4P62_T002696"; product "putative LOC107394415-like protein"; transcript_biotype "mRNA"; exon_number "3";
CM025015.1	Genbank	exon	54091351	54091464	.	-	.	gene_id "G4P62_001661"; transcript_id "gnl|WGS:JAAVVJ|G4P62_T002696"; locus_tag "G4P62_001661"; orig_protein_id "gnl|WGS:JAAVVJ|G4P62_P002696"; orig_transcript_id "gnl|WGS:JAAVVJ|G4P62_T002696"; product "putative LOC107394415-like protein"; transcript_biotype "mRNA"; exon_number "4";
CM025015.1	Genbank	exon	54090618	54091188	.	-	.	gene_id "G4P62_001661"; transcript_id "gnl|WGS:JAAVVJ|G4P62_T002696"; locus_tag "G4P62_001661"; orig_protein_id "gnl|WGS:JAAVVJ|G4P62_P002696"; orig_transcript_id "gnl|WGS:JAAVVJ|G4P62_T002696"; product "putative LOC107394415-like protein"; transcript_biotype "mRNA"; exon_number "5";
CM025015.1	Genbank	exon	54089397	54090402	.	-	.	gene_id "G4P62_001661"; transcript_id "gnl|WGS:JAAVVJ|G4P62_T002696"; locus_tag "G4P62_001661"; orig_protein_id "gnl|WGS:JAAVVJ|G4P62_P002696"; orig_transcript_id "gnl|WGS:JAAVVJ|G4P62_T002696"; product "putative LOC107394415-like protein"; transcript_biotype "mRNA"; exon_number "6";
CM025015.1	Genbank	CDS	54091557	54091703	.	-	0	gene_id "G4P62_001661"; transcript_id "gnl|WGS:JAAVVJ|G4P62_T002696"; gbkey "CDS"; locus_tag "G4P62_001661"; orig_transcript_id "gnl|WGS:JAAVVJ|G4P62_T002696"; product "putative LOC107394415-like protein"; protein_id "KAF7216624.1"; exon_number "3";
CM025015.1	Genbank	CDS	54091351	54091464	.	-	0	gene_id "G4P62_001661"; transcript_id "gnl|WGS:JAAVVJ|G4P62_T002696"; gbkey "CDS"; locus_tag "G4P62_001661"; orig_transcript_id "gnl|WGS:JAAVVJ|G4P62_T002696"; product "putative LOC107394415-like protein"; protein_id "KAF7216624.1"; exon_number "4";
CM025015.1	Genbank	CDS	54090618	54091188	.	-	0	gene_id "G4P62_001661"; transcript_id "gnl|WGS:JAAVVJ|G4P62_T002696"; gbkey "CDS"; locus_tag "G4P62_001661"; orig_transcript_id "gnl|WGS:JAAVVJ|G4P62_T002696"; product "putative LOC107394415-like protein"; protein_id "KAF7216624.1"; exon_number "5";
CM025015.1	Genbank	CDS	54090185	54090402	.	-	2	gene_id "G4P62_001661"; transcript_id "gnl|WGS:JAAVVJ|G4P62_T002696"; gbkey "CDS"; locus_tag "G4P62_001661"; orig_transcript_id "gnl|WGS:JAAVVJ|G4P62_T002696"; product "putative LOC107394415-like protein"; protein_id "KAF7216624.1"; exon_number "6";
CM025015.1	Genbank	start_codon	54091701	54091703	.	-	0	gene_id "G4P62_001661"; transcript_id "gnl|WGS:JAAVVJ|G4P62_T002696"; gbkey "CDS"; locus_tag "G4P62_001661"; orig_transcript_id "gnl|WGS:JAAVVJ|G4P62_T002696"; product "putative LOC107394415-like protein"; protein_id "KAF7216624.1"; exon_number "3";
CM025015.1	Genbank	stop_codon	54090182	54090184	.	-	0	gene_id "G4P62_001661"; transcript_id "gnl|WGS:JAAVVJ|G4P62_T002696"; gbkey "CDS"; locus_tag "G4P62_001661"; orig_transcript_id "gnl|WGS:JAAVVJ|G4P62_T002696"; product "putative LOC107394415-like protein"; protein_id "KAF7216624.1"; exon_number "6";
CM025015.1	Genbank	gene	54095084	54104815	.	+	.	gene_id "G4P62_001662"; transcript_id ""; description "protein PAT1 homolog 1-like"; gbkey "Gene"; gene_biotype "protein_coding"; locus_tag "G4P62_001662"; note "LOC107394359";
CM025015.1	Genbank	transcript	54095084	54104815	.	+	.	gene_id "G4P62_001662"; transcript_id "gnl|WGS:JAAVVJ|G4P62_T002697"; gbkey "mRNA"; locus_tag "G4P62_001662"; orig_protein_id "gnl|WGS:JAAVVJ|G4P62_P002697"; orig_transcript_id "gnl|WGS:JAAVVJ|G4P62_T002697"; product "protein PAT1-like protein 1-like"; transcript_biotype "mRNA";
CM025015.1	Genbank	exon	54095084	54095210	.	+	.	gene_id "G4P62_001662"; transcript_id "gnl|WGS:JAAVVJ|G4P62_T002697"; locus_tag "G4P62_001662"; orig_protein_id "gnl|WGS:JAAVVJ|G4P62_P002697"; orig_transcript_id "gnl|WGS:JAAVVJ|G4P62_T002697"; product "protein PAT1-like protein 1-like"; transcript_biotype "mRNA"; exon_number "1";
CM025015.1	Genbank	exon	54097869	54097974	.	+	.	gene_id "G4P62_001662"; transcript_id "gnl|WGS:JAAVVJ|G4P62_T002697"; locus_tag "G4P62_001662"; orig_protein_id "gnl|WGS:JAAVVJ|G4P62_P002697"; orig_transcript_id "gnl|WGS:JAAVVJ|G4P62_T002697"; product "protein PAT1-like protein 1-like"; transcript_biotype "mRNA"; exon_number "2";
CM025015.1	Genbank	exon	54098159	54098368	.	+	.	gene_id "G4P62_001662"; transcript_id "gnl|WGS:JAAVVJ|G4P62_T002697"; locus_tag "G4P62_001662"; orig_protein_id "gnl|WGS:JAAVVJ|G4P62_P002697"; orig_transcript_id "gnl|WGS:JAAVVJ|G4P62_T002697"; product "protein PAT1-like protein 1-like"; transcript_biotype "mRNA"; exon_number "3";
CM025015.1	Genbank	exon	54098455	54098691	.	+	.	gene_id "G4P62_001662"; transcript_id "gnl|WGS:JAAVVJ|G4P62_T002697"; locus_tag "G4P62_001662"; orig_protein_id "gnl|WGS:JAAVVJ|G4P62_P002697"; orig_transcript_id "gnl|WGS:JAAVVJ|G4P62_T002697"; product "protein PAT1-like protein 1-like"; transcript_biotype "mRNA"; exon_number "4";
CM025015.1	Genbank	exon	54098936	54099012	.	+	.	gene_id "G4P62_001662"; transcript_id "gnl|WGS:JAAVVJ|G4P62_T002697"; locus_tag "G4P62_001662"; orig_protein_id "gnl|WGS:JAAVVJ|G4P62_P002697"; orig_transcript_id "gnl|WGS:JAAVVJ|G4P62_T002697"; product "protein PAT1-like protein 1-like"; transcript_biotype "mRNA"; exon_number "5";
CM025015.1	Genbank	exon	54100665	54100745	.	+	.	gene_id "G4P62_001662"; transcript_id "gnl|WGS:JAAVVJ|G4P62_T002697"; locus_tag "G4P62_001662"; orig_protein_id "gnl|WGS:JAAVVJ|G4P62_P002697"; orig_transcript_id "gnl|WGS:JAAVVJ|G4P62_T002697"; product "protein PAT1-like protein 1-like"; transcript_biotype "mRNA"; exon_number "6";
CM025015.1	Genbank	exon	54100826	54101026	.	+	.	gene_id "G4P62_001662"; transcript_id "gnl|WGS:JAAVVJ|G4P62_T002697"; locus_tag "G4P62_001662"; orig_protein_id "gnl|WGS:JAAVVJ|G4P62_P002697"; orig_transcript_id "gnl|WGS:JAAVVJ|G4P62_T002697"; product "protein PAT1-like protein 1-like"; transcript_biotype "mRNA"; exon_number "7";
CM025015.1	Genbank	exon	54101162	54101263	.	+	.	gene_id "G4P62_001662"; transcript_id "gnl|WGS:JAAVVJ|G4P62_T002697"; locus_tag "G4P62_001662"; orig_protein_id "gnl|WGS:JAAVVJ|G4P62_P002697"; orig_transcript_id "gnl|WGS:JAAVVJ|G4P62_T002697"; product "protein PAT1-like protein 1-like"; transcript_biotype "mRNA"; exon_number "8";
CM025015.1	Genbank	exon	54101368	54101454	.	+	.	gene_id "G4P62_001662"; transcript_id "gnl|WGS:JAAVVJ|G4P62_T002697"; locus_tag "G4P62_001662"; orig_protein_id "gnl|WGS:JAAVVJ|G4P62_P002697"; orig_transcript_id "gnl|WGS:JAAVVJ|G4P62_T002697"; product "protein PAT1-like protein 1-like"; transcript_biotype "mRNA"; exon_number "9";
CM025015.1	Genbank	exon	54101717	54101928	.	+	.	gene_id "G4P62_001662"; transcript_id "gnl|WGS:JAAVVJ|G4P62_T002697"; locus_tag "G4P62_001662"; orig_protein_id "gnl|WGS:JAAVVJ|G4P62_P002697"; orig_transcript_id "gnl|WGS:JAAVVJ|G4P62_T002697"; product "protein PAT1-like protein 1-like"; transcript_biotype "mRNA"; exon_number "10";
CM025015.1	Genbank	exon	54102003	54102147	.	+	.	gene_id "G4P62_001662"; transcript_id "gnl|WGS:JAAVVJ|G4P62_T002697"; locus_tag "G4P62_001662"; orig_protein_id "gnl|WGS:JAAVVJ|G4P62_P002697"; orig_transcript_id "gnl|WGS:JAAVVJ|G4P62_T002697"; product "protein PAT1-like protein 1-like"; transcript_biotype "mRNA"; exon_number "11";
CM025015.1	Genbank	exon	54102641	54102767	.	+	.	gene_id "G4P62_001662"; transcript_id "gnl|WGS:JAAVVJ|G4P62_T002697"; locus_tag "G4P62_001662"; orig_protein_id "gnl|WGS:JAAVVJ|G4P62_P002697"; orig_transcript_id "gnl|WGS:JAAVVJ|G4P62_T002697"; product "protein PAT1-like protein 1-like"; transcript_biotype "mRNA"; exon_number "12";
CM025015.1	Genbank	exon	54102848	54102945	.	+	.	gene_id "G4P62_001662"; transcript_id "gnl|WGS:JAAVVJ|G4P62_T002697"; locus_tag "G4P62_001662"; orig_protein_id "gnl|WGS:JAAVVJ|G4P62_P002697"; orig_transcript_id "gnl|WGS:JAAVVJ|G4P62_T002697"; product "protein PAT1-like protein 1-like"; transcript_biotype "mRNA"; exon_number "13";
CM025015.1	Genbank	exon	54103019	54103078	.	+	.	gene_id "G4P62_001662"; transcript_id "gnl|WGS:JAAVVJ|G4P62_T002697"; locus_tag "G4P62_001662"; orig_protein_id "gnl|WGS:JAAVVJ|G4P62_P002697"; orig_transcript_id "gnl|WGS:JAAVVJ|G4P62_T002697"; product "protein PAT1-like protein 1-like"; transcript_biotype "mRNA"; exon_number "14";
CM025015.1	Genbank	exon	54103145	54103290	.	+	.	gene_id "G4P62_001662"; transcript_id "gnl|WGS:JAAVVJ|G4P62_T002697"; locus_tag "G4P62_001662"; orig_protein_id "gnl|WGS:JAAVVJ|G4P62_P002697"; orig_transcript_id "gnl|WGS:JAAVVJ|G4P62_T002697"; product "protein PAT1-like protein 1-like"; transcript_biotype "mRNA"; exon_number "15";
CM025015.1	Genbank	exon	54103358	54103517	.	+	.	gene_id "G4P62_001662"; transcript_id "gnl|WGS:JAAVVJ|G4P62_T002697"; locus_tag "G4P62_001662"; orig_protein_id "gnl|WGS:JAAVVJ|G4P62_P002697"; orig_transcript_id "gnl|WGS:JAAVVJ|G4P62_T002697"; product "protein PAT1-like protein 1-like"; transcript_biotype "mRNA"; exon_number "16";
CM025015.1	Genbank	exon	54103837	54103962	.	+	.	gene_id "G4P62_001662"; transcript_id "gnl|WGS:JAAVVJ|G4P62_T002697"; locus_tag "G4P62_001662"; orig_protein_id "gnl|WGS:JAAVVJ|G4P62_P002697"; orig_transcript_id "gnl|WGS:JAAVVJ|G4P62_T002697"; product "protein PAT1-like protein 1-like"; transcript_biotype "mRNA"; exon_number "17";
CM025015.1	Genbank	exon	54104094	54104185	.	+	.	gene_id "G4P62_001662"; transcript_id "gnl|WGS:JAAVVJ|G4P62_T002697"; locus_tag "G4P62_001662"; orig_protein_id "gnl|WGS:JAAVVJ|G4P62_P002697"; orig_transcript_id "gnl|WGS:JAAVVJ|G4P62_T002697"; product "protein PAT1-like protein 1-like"; transcript_biotype "mRNA"; exon_number "18";
CM025015.1	Genbank	exon	54104270	54104419	.	+	.	gene_id "G4P62_001662"; transcript_id "gnl|WGS:JAAVVJ|G4P62_T002697"; locus_tag "G4P62_001662"; orig_protein_id "gnl|WGS:JAAVVJ|G4P62_P002697"; orig_transcript_id "gnl|WGS:JAAVVJ|G4P62_T002697"; product "protein PAT1-like protein 1-like"; transcript_biotype "mRNA"; exon_number "19";
CM025015.1	Genbank	exon	54104491	54104815	.	+	.	gene_id "G4P62_001662"; transcript_id "gnl|WGS:JAAVVJ|G4P62_T002697"; locus_tag "G4P62_001662"; orig_protein_id "gnl|WGS:JAAVVJ|G4P62_P002697"; orig_transcript_id "gnl|WGS:JAAVVJ|G4P62_T002697"; product "protein PAT1-like protein 1-like"; transcript_biotype "mRNA"; exon_number "20";
CM025015.1	Genbank	CDS	54095196	54095210	.	+	0	gene_id "G4P62_001662"; transcript_id "gnl|WGS:JAAVVJ|G4P62_T002697"; gbkey "CDS"; locus_tag "G4P62_001662"; note "protein PAT1 homolog 1-like"; orig_transcript_id "gnl|WGS:JAAVVJ|G4P62_T002697"; product "protein PAT1-like protein 1-like"; protein_id "KAF7216625.1"; exon_number "1";
CM025015.1	Genbank	CDS	54097869	54097974	.	+	0	gene_id "G4P62_001662"; transcript_id "gnl|WGS:JAAVVJ|G4P62_T002697"; gbkey "CDS"; locus_tag "G4P62_001662"; note "protein PAT1 homolog 1-like"; orig_transcript_id "gnl|WGS:JAAVVJ|G4P62_T002697"; product "protein PAT1-like protein 1-like"; protein_id "KAF7216625.1"; exon_number "2";
CM025015.1	Genbank	CDS	54098159	54098368	.	+	2	gene_id "G4P62_001662"; transcript_id "gnl|WGS:JAAVVJ|G4P62_T002697"; gbkey "CDS"; locus_tag "G4P62_001662"; note "protein PAT1 homolog 1-like"; orig_transcript_id "gnl|WGS:JAAVVJ|G4P62_T002697"; product "protein PAT1-like protein 1-like"; protein_id "KAF7216625.1"; exon_number "3";
CM025015.1	Genbank	CDS	54098455	54098691	.	+	2	gene_id "G4P62_001662"; transcript_id "gnl|WGS:JAAVVJ|G4P62_T002697"; gbkey "CDS"; locus_tag "G4P62_001662"; note "protein PAT1 homolog 1-like"; orig_transcript_id "gnl|WGS:JAAVVJ|G4P62_T002697"; product "protein PAT1-like protein 1-like"; protein_id "KAF7216625.1"; exon_number "4";
CM025015.1	Genbank	CDS	54098936	54099012	.	+	2	gene_id "G4P62_001662"; transcript_id "gnl|WGS:JAAVVJ|G4P62_T002697"; gbkey "CDS"; locus_tag "G4P62_001662"; note "protein PAT1 homolog 1-like"; orig_transcript_id "gnl|WGS:JAAVVJ|G4P62_T002697"; product "protein PAT1-like protein 1-like"; protein_id "KAF7216625.1"; exon_number "5";
CM025015.1	Genbank	CDS	54100665	54100745	.	+	0	gene_id "G4P62_001662"; transcript_id "gnl|WGS:JAAVVJ|G4P62_T002697"; gbkey "CDS"; locus_tag "G4P62_001662"; note "protein PAT1 homolog 1-like"; orig_transcript_id "gnl|WGS:JAAVVJ|G4P62_T002697"; product "protein PAT1-like protein 1-like"; protein_id "KAF7216625.1"; exon_number "6";
CM025015.1	Genbank	CDS	54100826	54101026	.	+	0	gene_id "G4P62_001662"; transcript_id "gnl|WGS:JAAVVJ|G4P62_T002697"; gbkey "CDS"; locus_tag "G4P62_001662"; note "protein PAT1 homolog 1-like"; orig_transcript_id "gnl|WGS:JAAVVJ|G4P62_T002697"; product "protein PAT1-like protein 1-like"; protein_id "KAF7216625.1"; exon_number "7";
CM025015.1	Genbank	CDS	54101162	54101263	.	+	0	gene_id "G4P62_001662"; transcript_id "gnl|WGS:JAAVVJ|G4P62_T002697"; gbkey "CDS"; locus_tag "G4P62_001662"; note "protein PAT1 homolog 1-like"; orig_transcript_id "gnl|WGS:JAAVVJ|G4P62_T002697"; product "protein PAT1-like protein 1-like"; protein_id "KAF7216625.1"; exon_number "8";
CM025015.1	Genbank	CDS	54101368	54101454	.	+	0	gene_id "G4P62_001662"; transcript_id "gnl|WGS:JAAVVJ|G4P62_T002697"; gbkey "CDS"; locus_tag "G4P62_001662"; note "protein PAT1 homolog 1-like"; orig_transcript_id "gnl|WGS:JAAVVJ|G4P62_T002697"; product "protein PAT1-like protein 1-like"; protein_id "KAF7216625.1"; exon_number "9";
CM025015.1	Genbank	CDS	54101717	54101928	.	+	0	gene_id "G4P62_001662"; transcript_id "gnl|WGS:JAAVVJ|G4P62_T002697"; gbkey "CDS"; locus_tag "G4P62_001662"; note "protein PAT1 homolog 1-like"; orig_transcript_id "gnl|WGS:JAAVVJ|G4P62_T002697"; product "protein PAT1-like protein 1-like"; protein_id "KAF7216625.1"; exon_number "10";
CM025015.1	Genbank	CDS	54102003	54102147	.	+	1	gene_id "G4P62_001662"; transcript_id "gnl|WGS:JAAVVJ|G4P62_T002697"; gbkey "CDS"; locus_tag "G4P62_001662"; note "protein PAT1 homolog 1-like"; orig_transcript_id "gnl|WGS:JAAVVJ|G4P62_T002697"; product "protein PAT1-like protein 1-like"; protein_id "KAF7216625.1"; exon_number "11";
CM025015.1	Genbank	CDS	54102641	54102767	.	+	0	gene_id "G4P62_001662"; transcript_id "gnl|WGS:JAAVVJ|G4P62_T002697"; gbkey "CDS"; locus_tag "G4P62_001662"; note "protein PAT1 homolog 1-like"; orig_transcript_id "gnl|WGS:JAAVVJ|G4P62_T002697"; product "protein PAT1-like protein 1-like"; protein_id "KAF7216625.1"; exon_number "12";
CM025015.1	Genbank	CDS	54102848	54102945	.	+	2	gene_id "G4P62_001662"; transcript_id "gnl|WGS:JAAVVJ|G4P62_T002697"; gbkey "CDS"; locus_tag "G4P62_001662"; note "protein PAT1 homolog 1-like"; orig_transcript_id "gnl|WGS:JAAVVJ|G4P62_T002697"; product "protein PAT1-like protein 1-like"; protein_id "KAF7216625.1"; exon_number "13";
CM025015.1	Genbank	CDS	54103019	54103078	.	+	0	gene_id "G4P62_001662"; transcript_id "gnl|WGS:JAAVVJ|G4P62_T002697"; gbkey "CDS"; locus_tag "G4P62_001662"; note "protein PAT1 homolog 1-like"; orig_transcript_id "gnl|WGS:JAAVVJ|G4P62_T002697"; product "protein PAT1-like protein 1-like"; protein_id "KAF7216625.1"; exon_number "14";
CM025015.1	Genbank	CDS	54103145	54103290	.	+	0	gene_id "G4P62_001662"; transcript_id "gnl|WGS:JAAVVJ|G4P62_T002697"; gbkey "CDS"; locus_tag "G4P62_001662"; note "protein PAT1 homolog 1-like"; orig_transcript_id "gnl|WGS:JAAVVJ|G4P62_T002697"; product "protein PAT1-like protein 1-like"; protein_id "KAF7216625.1"; exon_number "15";
CM025015.1	Genbank	CDS	54103358	54103517	.	+	1	gene_id "G4P62_001662"; transcript_id "gnl|WGS:JAAVVJ|G4P62_T002697"; gbkey "CDS"; locus_tag "G4P62_001662"; note "protein PAT1 homolog 1-like"; orig_transcript_id "gnl|WGS:JAAVVJ|G4P62_T002697"; product "protein PAT1-like protein 1-like"; protein_id "KAF7216625.1"; exon_number "16";
CM025015.1	Genbank	CDS	54103837	54103962	.	+	0	gene_id "G4P62_001662"; transcript_id "gnl|WGS:JAAVVJ|G4P62_T002697"; gbkey "CDS"; locus_tag "G4P62_001662"; note "protein PAT1 homolog 1-like"; orig_transcript_id "gnl|WGS:JAAVVJ|G4P62_T002697"; product "protein PAT1-like protein 1-like"; protein_id "KAF7216625.1"; exon_number "17";
CM025015.1	Genbank	CDS	54104094	54104185	.	+	0	gene_id "G4P62_001662"; transcript_id "gnl|WGS:JAAVVJ|G4P62_T002697"; gbkey "CDS"; locus_tag "G4P62_001662"; note "protein PAT1 homolog 1-like"; orig_transcript_id "gnl|WGS:JAAVVJ|G4P62_T002697"; product "protein PAT1-like protein 1-like"; protein_id "KAF7216625.1"; exon_number "18";
CM025015.1	Genbank	CDS	54104270	54104419	.	+	1	gene_id "G4P62_001662"; transcript_id "gnl|WGS:JAAVVJ|G4P62_T002697"; gbkey "CDS"; locus_tag "G4P62_001662"; note "protein PAT1 homolog 1-like"; orig_transcript_id "gnl|WGS:JAAVVJ|G4P62_T002697"; product "protein PAT1-like protein 1-like"; protein_id "KAF7216625.1"; exon_number "19";
CM025015.1	Genbank	CDS	54104491	54104509	.	+	1	gene_id "G4P62_001662"; transcript_id "gnl|WGS:JAAVVJ|G4P62_T002697"; gbkey "CDS"; locus_tag "G4P62_001662"; note "protein PAT1 homolog 1-like"; orig_transcript_id "gnl|WGS:JAAVVJ|G4P62_T002697"; product "protein PAT1-like protein 1-like"; protein_id "KAF7216625.1"; exon_number "20";
CM025015.1	Genbank	start_codon	54095196	54095198	.	+	0	gene_id "G4P62_001662"; transcript_id "gnl|WGS:JAAVVJ|G4P62_T002697"; gbkey "CDS"; locus_tag "G4P62_001662"; note "protein PAT1 homolog 1-like"; orig_transcript_id "gnl|WGS:JAAVVJ|G4P62_T002697"; product "protein PAT1-like protein 1-like"; protein_id "KAF7216625.1"; exon_number "1";
CM025015.1	Genbank	stop_codon	54104510	54104512	.	+	0	gene_id "G4P62_001662"; transcript_id "gnl|WGS:JAAVVJ|G4P62_T002697"; gbkey "CDS"; locus_tag "G4P62_001662"; note "protein PAT1 homolog 1-like"; orig_transcript_id "gnl|WGS:JAAVVJ|G4P62_T002697"; product "protein PAT1-like protein 1-like"; protein_id "KAF7216625.1"; exon_number "20";
CM025015.1	Genbank	gene	54110166	54116048	.	+	.	gene_id "G4P62_001663"; transcript_id ""; description "fibrinogen-like protein 1"; gbkey "Gene"; gene "fgl1"; gene_biotype "protein_coding"; locus_tag "G4P62_001663";
CM025015.1	Genbank	transcript	54110166	54116048	.	+	.	gene_id "G4P62_001663"; transcript_id "gnl|WGS:JAAVVJ|G4P62_T002698"; gbkey "mRNA"; gene "fgl1"; locus_tag "G4P62_001663"; note "transcript variant X1"; orig_protein_id "gnl|WGS:JAAVVJ|G4P62_P002698"; orig_transcript_id "gnl|WGS:JAAVVJ|G4P62_T002698"; product "fibrinogen like 1"; transcript_biotype "mRNA";
CM025015.1	Genbank	exon	54110166	54110683	.	+	.	gene_id "G4P62_001663"; transcript_id "gnl|WGS:JAAVVJ|G4P62_T002698"; gene "fgl1"; locus_tag "G4P62_001663"; note "transcript variant X1"; orig_protein_id "gnl|WGS:JAAVVJ|G4P62_P002698"; orig_transcript_id "gnl|WGS:JAAVVJ|G4P62_T002698"; product "fibrinogen like 1"; transcript_biotype "mRNA"; exon_number "1";
CM025015.1	Genbank	exon	54110748	54111131	.	+	.	gene_id "G4P62_001663"; transcript_id "gnl|WGS:JAAVVJ|G4P62_T002698"; gene "fgl1"; locus_tag "G4P62_001663"; note "transcript variant X1"; orig_protein_id "gnl|WGS:JAAVVJ|G4P62_P002698"; orig_transcript_id "gnl|WGS:JAAVVJ|G4P62_T002698"; product "fibrinogen like 1"; transcript_biotype "mRNA"; exon_number "2";
CM025015.1	Genbank	exon	54111762	54111930	.	+	.	gene_id "G4P62_001663"; transcript_id "gnl|WGS:JAAVVJ|G4P62_T002698"; gene "fgl1"; locus_tag "G4P62_001663"; note "transcript variant X1"; orig_protein_id "gnl|WGS:JAAVVJ|G4P62_P002698"; orig_transcript_id "gnl|WGS:JAAVVJ|G4P62_T002698"; product "fibrinogen like 1"; transcript_biotype "mRNA"; exon_number "3";
CM025015.1	Genbank	exon	54112371	54112530	.	+	.	gene_id "G4P62_001663"; transcript_id "gnl|WGS:JAAVVJ|G4P62_T002698"; gene "fgl1"; locus_tag "G4P62_001663"; note "transcript variant X1"; orig_protein_id "gnl|WGS:JAAVVJ|G4P62_P002698"; orig_transcript_id "gnl|WGS:JAAVVJ|G4P62_T002698"; product "fibrinogen like 1"; transcript_biotype "mRNA"; exon_number "4";
CM025015.1	Genbank	exon	54113113	54113210	.	+	.	gene_id "G4P62_001663"; transcript_id "gnl|WGS:JAAVVJ|G4P62_T002698"; gene "fgl1"; locus_tag "G4P62_001663"; note "transcript variant X1"; orig_protein_id "gnl|WGS:JAAVVJ|G4P62_P002698"; orig_transcript_id "gnl|WGS:JAAVVJ|G4P62_T002698"; product "fibrinogen like 1"; transcript_biotype "mRNA"; exon_number "5";
CM025015.1	Genbank	exon	54113274	54113362	.	+	.	gene_id "G4P62_001663"; transcript_id "gnl|WGS:JAAVVJ|G4P62_T002698"; gene "fgl1"; locus_tag "G4P62_001663"; note "transcript variant X1"; orig_protein_id "gnl|WGS:JAAVVJ|G4P62_P002698"; orig_transcript_id "gnl|WGS:JAAVVJ|G4P62_T002698"; product "fibrinogen like 1"; transcript_biotype "mRNA"; exon_number "6";
CM025015.1	Genbank	exon	54115461	54115651	.	+	.	gene_id "G4P62_001663"; transcript_id "gnl|WGS:JAAVVJ|G4P62_T002698"; gene "fgl1"; locus_tag "G4P62_001663"; note "transcript variant X1"; orig_protein_id "gnl|WGS:JAAVVJ|G4P62_P002698"; orig_transcript_id "gnl|WGS:JAAVVJ|G4P62_T002698"; product "fibrinogen like 1"; transcript_biotype "mRNA"; exon_number "7";
CM025015.1	Genbank	exon	54115724	54116048	.	+	.	gene_id "G4P62_001663"; transcript_id "gnl|WGS:JAAVVJ|G4P62_T002698"; gene "fgl1"; locus_tag "G4P62_001663"; note "transcript variant X1"; orig_protein_id "gnl|WGS:JAAVVJ|G4P62_P002698"; orig_transcript_id "gnl|WGS:JAAVVJ|G4P62_T002698"; product "fibrinogen like 1"; transcript_biotype "mRNA"; exon_number "8";
CM025015.1	Genbank	CDS	54111057	54111131	.	+	0	gene_id "G4P62_001663"; transcript_id "gnl|WGS:JAAVVJ|G4P62_T002698"; gbkey "CDS"; gene "fgl1"; locus_tag "G4P62_001663"; orig_transcript_id "gnl|WGS:JAAVVJ|G4P62_T002698"; product "transcript variant X1"; protein_id "KAF7216626.1"; exon_number "2";
CM025015.1	Genbank	CDS	54111762	54111930	.	+	0	gene_id "G4P62_001663"; transcript_id "gnl|WGS:JAAVVJ|G4P62_T002698"; gbkey "CDS"; gene "fgl1"; locus_tag "G4P62_001663"; orig_transcript_id "gnl|WGS:JAAVVJ|G4P62_T002698"; product "transcript variant X1"; protein_id "KAF7216626.1"; exon_number "3";
CM025015.1	Genbank	CDS	54112371	54112530	.	+	2	gene_id "G4P62_001663"; transcript_id "gnl|WGS:JAAVVJ|G4P62_T002698"; gbkey "CDS"; gene "fgl1"; locus_tag "G4P62_001663"; orig_transcript_id "gnl|WGS:JAAVVJ|G4P62_T002698"; product "transcript variant X1"; protein_id "KAF7216626.1"; exon_number "4";
CM025015.1	Genbank	CDS	54113113	54113210	.	+	1	gene_id "G4P62_001663"; transcript_id "gnl|WGS:JAAVVJ|G4P62_T002698"; gbkey "CDS"; gene "fgl1"; locus_tag "G4P62_001663"; orig_transcript_id "gnl|WGS:JAAVVJ|G4P62_T002698"; product "transcript variant X1"; protein_id "KAF7216626.1"; exon_number "5";
CM025015.1	Genbank	CDS	54113274	54113362	.	+	2	gene_id "G4P62_001663"; transcript_id "gnl|WGS:JAAVVJ|G4P62_T002698"; gbkey "CDS"; gene "fgl1"; locus_tag "G4P62_001663"; orig_transcript_id "gnl|WGS:JAAVVJ|G4P62_T002698"; product "transcript variant X1"; protein_id "KAF7216626.1"; exon_number "6";
CM025015.1	Genbank	CDS	54115461	54115651	.	+	0	gene_id "G4P62_001663"; transcript_id "gnl|WGS:JAAVVJ|G4P62_T002698"; gbkey "CDS"; gene "fgl1"; locus_tag "G4P62_001663"; orig_transcript_id "gnl|WGS:JAAVVJ|G4P62_T002698"; product "transcript variant X1"; protein_id "KAF7216626.1"; exon_number "7";
CM025015.1	Genbank	CDS	54115724	54115973	.	+	1	gene_id "G4P62_001663"; transcript_id "gnl|WGS:JAAVVJ|G4P62_T002698"; gbkey "CDS"; gene "fgl1"; locus_tag "G4P62_001663"; orig_transcript_id "gnl|WGS:JAAVVJ|G4P62_T002698"; product "transcript variant X1"; protein_id "KAF7216626.1"; exon_number "8";
CM025015.1	Genbank	start_codon	54111057	54111059	.	+	0	gene_id "G4P62_001663"; transcript_id "gnl|WGS:JAAVVJ|G4P62_T002698"; gbkey "CDS"; gene "fgl1"; locus_tag "G4P62_001663"; orig_transcript_id "gnl|WGS:JAAVVJ|G4P62_T002698"; product "transcript variant X1"; protein_id "KAF7216626.1"; exon_number "2";
CM025015.1	Genbank	stop_codon	54115974	54115976	.	+	0	gene_id "G4P62_001663"; transcript_id "gnl|WGS:JAAVVJ|G4P62_T002698"; gbkey "CDS"; gene "fgl1"; locus_tag "G4P62_001663"; orig_transcript_id "gnl|WGS:JAAVVJ|G4P62_T002698"; product "transcript variant X1"; protein_id "KAF7216626.1"; exon_number "8";
CM025015.1	Genbank	transcript	54110166	54116048	.	+	.	gene_id "G4P62_001663"; transcript_id "gnl|WGS:JAAVVJ|G4P62_T002699"; gbkey "mRNA"; gene "fgl1"; locus_tag "G4P62_001663"; note "transcript variant X2"; orig_protein_id "gnl|WGS:JAAVVJ|G4P62_P002699"; orig_transcript_id "gnl|WGS:JAAVVJ|G4P62_T002699"; product "fibrinogen like 1"; transcript_biotype "mRNA";
CM025015.1	Genbank	exon	54110166	54110386	.	+	.	gene_id "G4P62_001663"; transcript_id "gnl|WGS:JAAVVJ|G4P62_T002699"; gene "fgl1"; locus_tag "G4P62_001663"; note "transcript variant X2"; orig_protein_id "gnl|WGS:JAAVVJ|G4P62_P002699"; orig_transcript_id "gnl|WGS:JAAVVJ|G4P62_T002699"; product "fibrinogen like 1"; transcript_biotype "mRNA"; exon_number "1";
CM025015.1	Genbank	exon	54110996	54111131	.	+	.	gene_id "G4P62_001663"; transcript_id "gnl|WGS:JAAVVJ|G4P62_T002699"; gene "fgl1"; locus_tag "G4P62_001663"; note "transcript variant X2"; orig_protein_id "gnl|WGS:JAAVVJ|G4P62_P002699"; orig_transcript_id "gnl|WGS:JAAVVJ|G4P62_T002699"; product "fibrinogen like 1"; transcript_biotype "mRNA"; exon_number "2";
CM025015.1	Genbank	exon	54111762	54111930	.	+	.	gene_id "G4P62_001663"; transcript_id "gnl|WGS:JAAVVJ|G4P62_T002699"; gene "fgl1"; locus_tag "G4P62_001663"; note "transcript variant X2"; orig_protein_id "gnl|WGS:JAAVVJ|G4P62_P002699"; orig_transcript_id "gnl|WGS:JAAVVJ|G4P62_T002699"; product "fibrinogen like 1"; transcript_biotype "mRNA"; exon_number "3";
CM025015.1	Genbank	exon	54112371	54112530	.	+	.	gene_id "G4P62_001663"; transcript_id "gnl|WGS:JAAVVJ|G4P62_T002699"; gene "fgl1"; locus_tag "G4P62_001663"; note "transcript variant X2"; orig_protein_id "gnl|WGS:JAAVVJ|G4P62_P002699"; orig_transcript_id "gnl|WGS:JAAVVJ|G4P62_T002699"; product "fibrinogen like 1"; transcript_biotype "mRNA"; exon_number "4";
CM025015.1	Genbank	exon	54113113	54113210	.	+	.	gene_id "G4P62_001663"; transcript_id "gnl|WGS:JAAVVJ|G4P62_T002699"; gene "fgl1"; locus_tag "G4P62_001663"; note "transcript variant X2"; orig_protein_id "gnl|WGS:JAAVVJ|G4P62_P002699"; orig_transcript_id "gnl|WGS:JAAVVJ|G4P62_T002699"; product "fibrinogen like 1"; transcript_biotype "mRNA"; exon_number "5";
CM025015.1	Genbank	exon	54113274	54113362	.	+	.	gene_id "G4P62_001663"; transcript_id "gnl|WGS:JAAVVJ|G4P62_T002699"; gene "fgl1"; locus_tag "G4P62_001663"; note "transcript variant X2"; orig_protein_id "gnl|WGS:JAAVVJ|G4P62_P002699"; orig_transcript_id "gnl|WGS:JAAVVJ|G4P62_T002699"; product "fibrinogen like 1"; transcript_biotype "mRNA"; exon_number "6";
CM025015.1	Genbank	exon	54115461	54115651	.	+	.	gene_id "G4P62_001663"; transcript_id "gnl|WGS:JAAVVJ|G4P62_T002699"; gene "fgl1"; locus_tag "G4P62_001663"; note "transcript variant X2"; orig_protein_id "gnl|WGS:JAAVVJ|G4P62_P002699"; orig_transcript_id "gnl|WGS:JAAVVJ|G4P62_T002699"; product "fibrinogen like 1"; transcript_biotype "mRNA"; exon_number "7";
CM025015.1	Genbank	exon	54115724	54116048	.	+	.	gene_id "G4P62_001663"; transcript_id "gnl|WGS:JAAVVJ|G4P62_T002699"; gene "fgl1"; locus_tag "G4P62_001663"; note "transcript variant X2"; orig_protein_id "gnl|WGS:JAAVVJ|G4P62_P002699"; orig_transcript_id "gnl|WGS:JAAVVJ|G4P62_T002699"; product "fibrinogen like 1"; transcript_biotype "mRNA"; exon_number "8";
CM025015.1	Genbank	CDS	54111057	54111131	.	+	0	gene_id "G4P62_001663"; transcript_id "gnl|WGS:JAAVVJ|G4P62_T002699"; gbkey "CDS"; gene "fgl1"; locus_tag "G4P62_001663"; orig_transcript_id "gnl|WGS:JAAVVJ|G4P62_T002699"; product "transcript variant X2"; protein_id "KAF7216627.1"; exon_number "2";
CM025015.1	Genbank	CDS	54111762	54111930	.	+	0	gene_id "G4P62_001663"; transcript_id "gnl|WGS:JAAVVJ|G4P62_T002699"; gbkey "CDS"; gene "fgl1"; locus_tag "G4P62_001663"; orig_transcript_id "gnl|WGS:JAAVVJ|G4P62_T002699"; product "transcript variant X2"; protein_id "KAF7216627.1"; exon_number "3";
CM025015.1	Genbank	CDS	54112371	54112530	.	+	2	gene_id "G4P62_001663"; transcript_id "gnl|WGS:JAAVVJ|G4P62_T002699"; gbkey "CDS"; gene "fgl1"; locus_tag "G4P62_001663"; orig_transcript_id "gnl|WGS:JAAVVJ|G4P62_T002699"; product "transcript variant X2"; protein_id "KAF7216627.1"; exon_number "4";
CM025015.1	Genbank	CDS	54113113	54113210	.	+	1	gene_id "G4P62_001663"; transcript_id "gnl|WGS:JAAVVJ|G4P62_T002699"; gbkey "CDS"; gene "fgl1"; locus_tag "G4P62_001663"; orig_transcript_id "gnl|WGS:JAAVVJ|G4P62_T002699"; product "transcript variant X2"; protein_id "KAF7216627.1"; exon_number "5";
CM025015.1	Genbank	CDS	54113274	54113362	.	+	2	gene_id "G4P62_001663"; transcript_id "gnl|WGS:JAAVVJ|G4P62_T002699"; gbkey "CDS"; gene "fgl1"; locus_tag "G4P62_001663"; orig_transcript_id "gnl|WGS:JAAVVJ|G4P62_T002699"; product "transcript variant X2"; protein_id "KAF7216627.1"; exon_number "6";
CM025015.1	Genbank	CDS	54115461	54115651	.	+	0	gene_id "G4P62_001663"; transcript_id "gnl|WGS:JAAVVJ|G4P62_T002699"; gbkey "CDS"; gene "fgl1"; locus_tag "G4P62_001663"; orig_transcript_id "gnl|WGS:JAAVVJ|G4P62_T002699"; product "transcript variant X2"; protein_id "KAF7216627.1"; exon_number "7";
CM025015.1	Genbank	CDS	54115724	54115973	.	+	1	gene_id "G4P62_001663"; transcript_id "gnl|WGS:JAAVVJ|G4P62_T002699"; gbkey "CDS"; gene "fgl1"; locus_tag "G4P62_001663"; orig_transcript_id "gnl|WGS:JAAVVJ|G4P62_T002699"; product "transcript variant X2"; protein_id "KAF7216627.1"; exon_number "8";
CM025015.1	Genbank	start_codon	54111057	54111059	.	+	0	gene_id "G4P62_001663"; transcript_id "gnl|WGS:JAAVVJ|G4P62_T002699"; gbkey "CDS"; gene "fgl1"; locus_tag "G4P62_001663"; orig_transcript_id "gnl|WGS:JAAVVJ|G4P62_T002699"; product "transcript variant X2"; protein_id "KAF7216627.1"; exon_number "2";
CM025015.1	Genbank	stop_codon	54115974	54115976	.	+	0	gene_id "G4P62_001663"; transcript_id "gnl|WGS:JAAVVJ|G4P62_T002699"; gbkey "CDS"; gene "fgl1"; locus_tag "G4P62_001663"; orig_transcript_id "gnl|WGS:JAAVVJ|G4P62_T002699"; product "transcript variant X2"; protein_id "KAF7216627.1"; exon_number "8";
CM025015.1	Genbank	gene	54116731	54144301	.	-	.	gene_id "G4P62_001664"; transcript_id ""; description "microtubule-associated tumor suppressor 1"; gbkey "Gene"; gene_biotype "protein_coding"; locus_tag "G4P62_001664"; note "LOC107394312";
CM025015.1	Genbank	transcript	54116731	54144301	.	-	.	gene_id "G4P62_001664"; transcript_id "gnl|WGS:JAAVVJ|G4P62_T002701"; gbkey "mRNA"; locus_tag "G4P62_001664"; note "transcript variant X4"; orig_protein_id "gnl|WGS:JAAVVJ|G4P62_P002701"; orig_transcript_id "gnl|WGS:JAAVVJ|G4P62_T002701"; product "microtubule-associated tumor suppressor 1 homolog"; transcript_biotype "mRNA";
CM025015.1	Genbank	exon	54143282	54144301	.	-	.	gene_id "G4P62_001664"; transcript_id "gnl|WGS:JAAVVJ|G4P62_T002701"; locus_tag "G4P62_001664"; note "transcript variant X4"; orig_protein_id "gnl|WGS:JAAVVJ|G4P62_P002701"; orig_transcript_id "gnl|WGS:JAAVVJ|G4P62_T002701"; product "microtubule-associated tumor suppressor 1 homolog"; transcript_biotype "mRNA"; exon_number "1";
CM025015.1	Genbank	exon	54142834	54143204	.	-	.	gene_id "G4P62_001664"; transcript_id "gnl|WGS:JAAVVJ|G4P62_T002701"; locus_tag "G4P62_001664"; note "transcript variant X4"; orig_protein_id "gnl|WGS:JAAVVJ|G4P62_P002701"; orig_transcript_id "gnl|WGS:JAAVVJ|G4P62_T002701"; product "microtubule-associated tumor suppressor 1 homolog"; transcript_biotype "mRNA"; exon_number "2";
CM025015.1	Genbank	exon	54139204	54139601	.	-	.	gene_id "G4P62_001664"; transcript_id "gnl|WGS:JAAVVJ|G4P62_T002701"; locus_tag "G4P62_001664"; note "transcript variant X4"; orig_protein_id "gnl|WGS:JAAVVJ|G4P62_P002701"; orig_transcript_id "gnl|WGS:JAAVVJ|G4P62_T002701"; product "microtubule-associated tumor suppressor 1 homolog"; transcript_biotype "mRNA"; exon_number "3";
CM025015.1	Genbank	exon	54138422	54138622	.	-	.	gene_id "G4P62_001664"; transcript_id "gnl|WGS:JAAVVJ|G4P62_T002701"; locus_tag "G4P62_001664"; note "transcript variant X4"; orig_protein_id "gnl|WGS:JAAVVJ|G4P62_P002701"; orig_transcript_id "gnl|WGS:JAAVVJ|G4P62_T002701"; product "microtubule-associated tumor suppressor 1 homolog"; transcript_biotype "mRNA"; exon_number "4";
CM025015.1	Genbank	exon	54138028	54138144	.	-	.	gene_id "G4P62_001664"; transcript_id "gnl|WGS:JAAVVJ|G4P62_T002701"; locus_tag "G4P62_001664"; note "transcript variant X4"; orig_protein_id "gnl|WGS:JAAVVJ|G4P62_P002701"; orig_transcript_id "gnl|WGS:JAAVVJ|G4P62_T002701"; product "microtubule-associated tumor suppressor 1 homolog"; transcript_biotype "mRNA"; exon_number "5";
CM025015.1	Genbank	exon	54127289	54127392	.	-	.	gene_id "G4P62_001664"; transcript_id "gnl|WGS:JAAVVJ|G4P62_T002701"; locus_tag "G4P62_001664"; note "transcript variant X4"; orig_protein_id "gnl|WGS:JAAVVJ|G4P62_P002701"; orig_transcript_id "gnl|WGS:JAAVVJ|G4P62_T002701"; product "microtubule-associated tumor suppressor 1 homolog"; transcript_biotype "mRNA"; exon_number "6";
CM025015.1	Genbank	exon	54126780	54127112	.	-	.	gene_id "G4P62_001664"; transcript_id "gnl|WGS:JAAVVJ|G4P62_T002701"; locus_tag "G4P62_001664"; note "transcript variant X4"; orig_protein_id "gnl|WGS:JAAVVJ|G4P62_P002701"; orig_transcript_id "gnl|WGS:JAAVVJ|G4P62_T002701"; product "microtubule-associated tumor suppressor 1 homolog"; transcript_biotype "mRNA"; exon_number "7";
CM025015.1	Genbank	exon	54123595	54123661	.	-	.	gene_id "G4P62_001664"; transcript_id "gnl|WGS:JAAVVJ|G4P62_T002701"; locus_tag "G4P62_001664"; note "transcript variant X4"; orig_protein_id "gnl|WGS:JAAVVJ|G4P62_P002701"; orig_transcript_id "gnl|WGS:JAAVVJ|G4P62_T002701"; product "microtubule-associated tumor suppressor 1 homolog"; transcript_biotype "mRNA"; exon_number "8";
CM025015.1	Genbank	exon	54120391	54120514	.	-	.	gene_id "G4P62_001664"; transcript_id "gnl|WGS:JAAVVJ|G4P62_T002701"; locus_tag "G4P62_001664"; note "transcript variant X4"; orig_protein_id "gnl|WGS:JAAVVJ|G4P62_P002701"; orig_transcript_id "gnl|WGS:JAAVVJ|G4P62_T002701"; product "microtubule-associated tumor suppressor 1 homolog"; transcript_biotype "mRNA"; exon_number "9";
CM025015.1	Genbank	exon	54119609	54119699	.	-	.	gene_id "G4P62_001664"; transcript_id "gnl|WGS:JAAVVJ|G4P62_T002701"; locus_tag "G4P62_001664"; note "transcript variant X4"; orig_protein_id "gnl|WGS:JAAVVJ|G4P62_P002701"; orig_transcript_id "gnl|WGS:JAAVVJ|G4P62_T002701"; product "microtubule-associated tumor suppressor 1 homolog"; transcript_biotype "mRNA"; exon_number "10";
CM025015.1	Genbank	exon	54119401	54119506	.	-	.	gene_id "G4P62_001664"; transcript_id "gnl|WGS:JAAVVJ|G4P62_T002701"; locus_tag "G4P62_001664"; note "transcript variant X4"; orig_protein_id "gnl|WGS:JAAVVJ|G4P62_P002701"; orig_transcript_id "gnl|WGS:JAAVVJ|G4P62_T002701"; product "microtubule-associated tumor suppressor 1 homolog"; transcript_biotype "mRNA"; exon_number "11";
CM025015.1	Genbank	exon	54119233	54119306	.	-	.	gene_id "G4P62_001664"; transcript_id "gnl|WGS:JAAVVJ|G4P62_T002701"; locus_tag "G4P62_001664"; note "transcript variant X4"; orig_protein_id "gnl|WGS:JAAVVJ|G4P62_P002701"; orig_transcript_id "gnl|WGS:JAAVVJ|G4P62_T002701"; product "microtubule-associated tumor suppressor 1 homolog"; transcript_biotype "mRNA"; exon_number "12";
CM025015.1	Genbank	exon	54118938	54119036	.	-	.	gene_id "G4P62_001664"; transcript_id "gnl|WGS:JAAVVJ|G4P62_T002701"; locus_tag "G4P62_001664"; note "transcript variant X4"; orig_protein_id "gnl|WGS:JAAVVJ|G4P62_P002701"; orig_transcript_id "gnl|WGS:JAAVVJ|G4P62_T002701"; product "microtubule-associated tumor suppressor 1 homolog"; transcript_biotype "mRNA"; exon_number "13";
CM025015.1	Genbank	exon	54117120	54117406	.	-	.	gene_id "G4P62_001664"; transcript_id "gnl|WGS:JAAVVJ|G4P62_T002701"; locus_tag "G4P62_001664"; note "transcript variant X4"; orig_protein_id "gnl|WGS:JAAVVJ|G4P62_P002701"; orig_transcript_id "gnl|WGS:JAAVVJ|G4P62_T002701"; product "microtubule-associated tumor suppressor 1 homolog"; transcript_biotype "mRNA"; exon_number "14";
CM025015.1	Genbank	exon	54116731	54116944	.	-	.	gene_id "G4P62_001664"; transcript_id "gnl|WGS:JAAVVJ|G4P62_T002701"; locus_tag "G4P62_001664"; note "transcript variant X4"; orig_protein_id "gnl|WGS:JAAVVJ|G4P62_P002701"; orig_transcript_id "gnl|WGS:JAAVVJ|G4P62_T002701"; product "microtubule-associated tumor suppressor 1 homolog"; transcript_biotype "mRNA"; exon_number "15";
CM025015.1	Genbank	CDS	54143282	54144301	.	-	0	gene_id "G4P62_001664"; transcript_id "gnl|WGS:JAAVVJ|G4P62_T002701"; gbkey "CDS"; locus_tag "G4P62_001664"; orig_transcript_id "gnl|WGS:JAAVVJ|G4P62_T002701"; product "transcript variant X4"; protein_id "KAF7216629.1"; exon_number "1";
CM025015.1	Genbank	CDS	54142834	54143204	.	-	0	gene_id "G4P62_001664"; transcript_id "gnl|WGS:JAAVVJ|G4P62_T002701"; gbkey "CDS"; locus_tag "G4P62_001664"; orig_transcript_id "gnl|WGS:JAAVVJ|G4P62_T002701"; product "transcript variant X4"; protein_id "KAF7216629.1"; exon_number "2";
CM025015.1	Genbank	CDS	54139204	54139601	.	-	1	gene_id "G4P62_001664"; transcript_id "gnl|WGS:JAAVVJ|G4P62_T002701"; gbkey "CDS"; locus_tag "G4P62_001664"; orig_transcript_id "gnl|WGS:JAAVVJ|G4P62_T002701"; product "transcript variant X4"; protein_id "KAF7216629.1"; exon_number "3";
CM025015.1	Genbank	CDS	54138422	54138622	.	-	2	gene_id "G4P62_001664"; transcript_id "gnl|WGS:JAAVVJ|G4P62_T002701"; gbkey "CDS"; locus_tag "G4P62_001664"; orig_transcript_id "gnl|WGS:JAAVVJ|G4P62_T002701"; product "transcript variant X4"; protein_id "KAF7216629.1"; exon_number "4";
CM025015.1	Genbank	CDS	54138028	54138144	.	-	2	gene_id "G4P62_001664"; transcript_id "gnl|WGS:JAAVVJ|G4P62_T002701"; gbkey "CDS"; locus_tag "G4P62_001664"; orig_transcript_id "gnl|WGS:JAAVVJ|G4P62_T002701"; product "transcript variant X4"; protein_id "KAF7216629.1"; exon_number "5";
CM025015.1	Genbank	CDS	54127289	54127392	.	-	2	gene_id "G4P62_001664"; transcript_id "gnl|WGS:JAAVVJ|G4P62_T002701"; gbkey "CDS"; locus_tag "G4P62_001664"; orig_transcript_id "gnl|WGS:JAAVVJ|G4P62_T002701"; product "transcript variant X4"; protein_id "KAF7216629.1"; exon_number "6";
CM025015.1	Genbank	CDS	54126780	54127112	.	-	0	gene_id "G4P62_001664"; transcript_id "gnl|WGS:JAAVVJ|G4P62_T002701"; gbkey "CDS"; locus_tag "G4P62_001664"; orig_transcript_id "gnl|WGS:JAAVVJ|G4P62_T002701"; product "transcript variant X4"; protein_id "KAF7216629.1"; exon_number "7";
CM025015.1	Genbank	CDS	54123595	54123661	.	-	0	gene_id "G4P62_001664"; transcript_id "gnl|WGS:JAAVVJ|G4P62_T002701"; gbkey "CDS"; locus_tag "G4P62_001664"; orig_transcript_id "gnl|WGS:JAAVVJ|G4P62_T002701"; product "transcript variant X4"; protein_id "KAF7216629.1"; exon_number "8";
CM025015.1	Genbank	CDS	54120391	54120514	.	-	2	gene_id "G4P62_001664"; transcript_id "gnl|WGS:JAAVVJ|G4P62_T002701"; gbkey "CDS"; locus_tag "G4P62_001664"; orig_transcript_id "gnl|WGS:JAAVVJ|G4P62_T002701"; product "transcript variant X4"; protein_id "KAF7216629.1"; exon_number "9";
CM025015.1	Genbank	CDS	54119609	54119699	.	-	1	gene_id "G4P62_001664"; transcript_id "gnl|WGS:JAAVVJ|G4P62_T002701"; gbkey "CDS"; locus_tag "G4P62_001664"; orig_transcript_id "gnl|WGS:JAAVVJ|G4P62_T002701"; product "transcript variant X4"; protein_id "KAF7216629.1"; exon_number "10";
CM025015.1	Genbank	CDS	54119401	54119506	.	-	0	gene_id "G4P62_001664"; transcript_id "gnl|WGS:JAAVVJ|G4P62_T002701"; gbkey "CDS"; locus_tag "G4P62_001664"; orig_transcript_id "gnl|WGS:JAAVVJ|G4P62_T002701"; product "transcript variant X4"; protein_id "KAF7216629.1"; exon_number "11";
CM025015.1	Genbank	CDS	54119233	54119306	.	-	2	gene_id "G4P62_001664"; transcript_id "gnl|WGS:JAAVVJ|G4P62_T002701"; gbkey "CDS"; locus_tag "G4P62_001664"; orig_transcript_id "gnl|WGS:JAAVVJ|G4P62_T002701"; product "transcript variant X4"; protein_id "KAF7216629.1"; exon_number "12";
CM025015.1	Genbank	CDS	54118938	54119036	.	-	0	gene_id "G4P62_001664"; transcript_id "gnl|WGS:JAAVVJ|G4P62_T002701"; gbkey "CDS"; locus_tag "G4P62_001664"; orig_transcript_id "gnl|WGS:JAAVVJ|G4P62_T002701"; product "transcript variant X4"; protein_id "KAF7216629.1"; exon_number "13";
CM025015.1	Genbank	CDS	54117120	54117406	.	-	0	gene_id "G4P62_001664"; transcript_id "gnl|WGS:JAAVVJ|G4P62_T002701"; gbkey "CDS"; locus_tag "G4P62_001664"; orig_transcript_id "gnl|WGS:JAAVVJ|G4P62_T002701"; product "transcript variant X4"; protein_id "KAF7216629.1"; exon_number "14";
CM025015.1	Genbank	CDS	54116734	54116944	.	-	1	gene_id "G4P62_001664"; transcript_id "gnl|WGS:JAAVVJ|G4P62_T002701"; gbkey "CDS"; locus_tag "G4P62_001664"; orig_transcript_id "gnl|WGS:JAAVVJ|G4P62_T002701"; product "transcript variant X4"; protein_id "KAF7216629.1"; exon_number "15";
CM025015.1	Genbank	start_codon	54144299	54144301	.	-	0	gene_id "G4P62_001664"; transcript_id "gnl|WGS:JAAVVJ|G4P62_T002701"; gbkey "CDS"; locus_tag "G4P62_001664"; orig_transcript_id "gnl|WGS:JAAVVJ|G4P62_T002701"; product "transcript variant X4"; protein_id "KAF7216629.1"; exon_number "1";
CM025015.1	Genbank	stop_codon	54116731	54116733	.	-	0	gene_id "G4P62_001664"; transcript_id "gnl|WGS:JAAVVJ|G4P62_T002701"; gbkey "CDS"; locus_tag "G4P62_001664"; orig_transcript_id "gnl|WGS:JAAVVJ|G4P62_T002701"; product "transcript variant X4"; protein_id "KAF7216629.1"; exon_number "15";
CM025015.1	Genbank	transcript	54116731	54144301	.	-	.	gene_id "G4P62_001664"; transcript_id "gnl|WGS:JAAVVJ|G4P62_T002700"; gbkey "mRNA"; locus_tag "G4P62_001664"; note "transcript variant X2"; orig_protein_id "gnl|WGS:JAAVVJ|G4P62_P002700"; orig_transcript_id "gnl|WGS:JAAVVJ|G4P62_T002700"; product "microtubule-associated tumor suppressor 1 homolog"; transcript_biotype "mRNA";
CM025015.1	Genbank	exon	54143282	54144301	.	-	.	gene_id "G4P62_001664"; transcript_id "gnl|WGS:JAAVVJ|G4P62_T002700"; locus_tag "G4P62_001664"; note "transcript variant X2"; orig_protein_id "gnl|WGS:JAAVVJ|G4P62_P002700"; orig_transcript_id "gnl|WGS:JAAVVJ|G4P62_T002700"; product "microtubule-associated tumor suppressor 1 homolog"; transcript_biotype "mRNA"; exon_number "1";
CM025015.1	Genbank	exon	54142834	54143204	.	-	.	gene_id "G4P62_001664"; transcript_id "gnl|WGS:JAAVVJ|G4P62_T002700"; locus_tag "G4P62_001664"; note "transcript variant X2"; orig_protein_id "gnl|WGS:JAAVVJ|G4P62_P002700"; orig_transcript_id "gnl|WGS:JAAVVJ|G4P62_T002700"; product "microtubule-associated tumor suppressor 1 homolog"; transcript_biotype "mRNA"; exon_number "2";
CM025015.1	Genbank	exon	54139204	54139601	.	-	.	gene_id "G4P62_001664"; transcript_id "gnl|WGS:JAAVVJ|G4P62_T002700"; locus_tag "G4P62_001664"; note "transcript variant X2"; orig_protein_id "gnl|WGS:JAAVVJ|G4P62_P002700"; orig_transcript_id "gnl|WGS:JAAVVJ|G4P62_T002700"; product "microtubule-associated tumor suppressor 1 homolog"; transcript_biotype "mRNA"; exon_number "3";
CM025015.1	Genbank	exon	54138422	54138622	.	-	.	gene_id "G4P62_001664"; transcript_id "gnl|WGS:JAAVVJ|G4P62_T002700"; locus_tag "G4P62_001664"; note "transcript variant X2"; orig_protein_id "gnl|WGS:JAAVVJ|G4P62_P002700"; orig_transcript_id "gnl|WGS:JAAVVJ|G4P62_T002700"; product "microtubule-associated tumor suppressor 1 homolog"; transcript_biotype "mRNA"; exon_number "4";
CM025015.1	Genbank	exon	54138028	54138144	.	-	.	gene_id "G4P62_001664"; transcript_id "gnl|WGS:JAAVVJ|G4P62_T002700"; locus_tag "G4P62_001664"; note "transcript variant X2"; orig_protein_id "gnl|WGS:JAAVVJ|G4P62_P002700"; orig_transcript_id "gnl|WGS:JAAVVJ|G4P62_T002700"; product "microtubule-associated tumor suppressor 1 homolog"; transcript_biotype "mRNA"; exon_number "5";
CM025015.1	Genbank	exon	54128620	54128661	.	-	.	gene_id "G4P62_001664"; transcript_id "gnl|WGS:JAAVVJ|G4P62_T002700"; locus_tag "G4P62_001664"; note "transcript variant X2"; orig_protein_id "gnl|WGS:JAAVVJ|G4P62_P002700"; orig_transcript_id "gnl|WGS:JAAVVJ|G4P62_T002700"; product "microtubule-associated tumor suppressor 1 homolog"; transcript_biotype "mRNA"; exon_number "6";
CM025015.1	Genbank	exon	54127289	54127392	.	-	.	gene_id "G4P62_001664"; transcript_id "gnl|WGS:JAAVVJ|G4P62_T002700"; locus_tag "G4P62_001664"; note "transcript variant X2"; orig_protein_id "gnl|WGS:JAAVVJ|G4P62_P002700"; orig_transcript_id "gnl|WGS:JAAVVJ|G4P62_T002700"; product "microtubule-associated tumor suppressor 1 homolog"; transcript_biotype "mRNA"; exon_number "7";
CM025015.1	Genbank	exon	54126780	54127112	.	-	.	gene_id "G4P62_001664"; transcript_id "gnl|WGS:JAAVVJ|G4P62_T002700"; locus_tag "G4P62_001664"; note "transcript variant X2"; orig_protein_id "gnl|WGS:JAAVVJ|G4P62_P002700"; orig_transcript_id "gnl|WGS:JAAVVJ|G4P62_T002700"; product "microtubule-associated tumor suppressor 1 homolog"; transcript_biotype "mRNA"; exon_number "8";
CM025015.1	Genbank	exon	54123595	54123661	.	-	.	gene_id "G4P62_001664"; transcript_id "gnl|WGS:JAAVVJ|G4P62_T002700"; locus_tag "G4P62_001664"; note "transcript variant X2"; orig_protein_id "gnl|WGS:JAAVVJ|G4P62_P002700"; orig_transcript_id "gnl|WGS:JAAVVJ|G4P62_T002700"; product "microtubule-associated tumor suppressor 1 homolog"; transcript_biotype "mRNA"; exon_number "9";
CM025015.1	Genbank	exon	54120391	54120514	.	-	.	gene_id "G4P62_001664"; transcript_id "gnl|WGS:JAAVVJ|G4P62_T002700"; locus_tag "G4P62_001664"; note "transcript variant X2"; orig_protein_id "gnl|WGS:JAAVVJ|G4P62_P002700"; orig_transcript_id "gnl|WGS:JAAVVJ|G4P62_T002700"; product "microtubule-associated tumor suppressor 1 homolog"; transcript_biotype "mRNA"; exon_number "10";
CM025015.1	Genbank	exon	54119609	54119699	.	-	.	gene_id "G4P62_001664"; transcript_id "gnl|WGS:JAAVVJ|G4P62_T002700"; locus_tag "G4P62_001664"; note "transcript variant X2"; orig_protein_id "gnl|WGS:JAAVVJ|G4P62_P002700"; orig_transcript_id "gnl|WGS:JAAVVJ|G4P62_T002700"; product "microtubule-associated tumor suppressor 1 homolog"; transcript_biotype "mRNA"; exon_number "11";
CM025015.1	Genbank	exon	54119401	54119506	.	-	.	gene_id "G4P62_001664"; transcript_id "gnl|WGS:JAAVVJ|G4P62_T002700"; locus_tag "G4P62_001664"; note "transcript variant X2"; orig_protein_id "gnl|WGS:JAAVVJ|G4P62_P002700"; orig_transcript_id "gnl|WGS:JAAVVJ|G4P62_T002700"; product "microtubule-associated tumor suppressor 1 homolog"; transcript_biotype "mRNA"; exon_number "12";
CM025015.1	Genbank	exon	54119233	54119306	.	-	.	gene_id "G4P62_001664"; transcript_id "gnl|WGS:JAAVVJ|G4P62_T002700"; locus_tag "G4P62_001664"; note "transcript variant X2"; orig_protein_id "gnl|WGS:JAAVVJ|G4P62_P002700"; orig_transcript_id "gnl|WGS:JAAVVJ|G4P62_T002700"; product "microtubule-associated tumor suppressor 1 homolog"; transcript_biotype "mRNA"; exon_number "13";
CM025015.1	Genbank	exon	54118938	54119036	.	-	.	gene_id "G4P62_001664"; transcript_id "gnl|WGS:JAAVVJ|G4P62_T002700"; locus_tag "G4P62_001664"; note "transcript variant X2"; orig_protein_id "gnl|WGS:JAAVVJ|G4P62_P002700"; orig_transcript_id "gnl|WGS:JAAVVJ|G4P62_T002700"; product "microtubule-associated tumor suppressor 1 homolog"; transcript_biotype "mRNA"; exon_number "14";
CM025015.1	Genbank	exon	54117120	54117406	.	-	.	gene_id "G4P62_001664"; transcript_id "gnl|WGS:JAAVVJ|G4P62_T002700"; locus_tag "G4P62_001664"; note "transcript variant X2"; orig_protein_id "gnl|WGS:JAAVVJ|G4P62_P002700"; orig_transcript_id "gnl|WGS:JAAVVJ|G4P62_T002700"; product "microtubule-associated tumor suppressor 1 homolog"; transcript_biotype "mRNA"; exon_number "15";
CM025015.1	Genbank	exon	54116731	54116944	.	-	.	gene_id "G4P62_001664"; transcript_id "gnl|WGS:JAAVVJ|G4P62_T002700"; locus_tag "G4P62_001664"; note "transcript variant X2"; orig_protein_id "gnl|WGS:JAAVVJ|G4P62_P002700"; orig_transcript_id "gnl|WGS:JAAVVJ|G4P62_T002700"; product "microtubule-associated tumor suppressor 1 homolog"; transcript_biotype "mRNA"; exon_number "16";
CM025015.1	Genbank	CDS	54143282	54144301	.	-	0	gene_id "G4P62_001664"; transcript_id "gnl|WGS:JAAVVJ|G4P62_T002700"; gbkey "CDS"; locus_tag "G4P62_001664"; orig_transcript_id "gnl|WGS:JAAVVJ|G4P62_T002700"; product "transcript variant X2"; protein_id "KAF7216628.1"; exon_number "1";
CM025015.1	Genbank	CDS	54142834	54143204	.	-	0	gene_id "G4P62_001664"; transcript_id "gnl|WGS:JAAVVJ|G4P62_T002700"; gbkey "CDS"; locus_tag "G4P62_001664"; orig_transcript_id "gnl|WGS:JAAVVJ|G4P62_T002700"; product "transcript variant X2"; protein_id "KAF7216628.1"; exon_number "2";
CM025015.1	Genbank	CDS	54139204	54139601	.	-	1	gene_id "G4P62_001664"; transcript_id "gnl|WGS:JAAVVJ|G4P62_T002700"; gbkey "CDS"; locus_tag "G4P62_001664"; orig_transcript_id "gnl|WGS:JAAVVJ|G4P62_T002700"; product "transcript variant X2"; protein_id "KAF7216628.1"; exon_number "3";
CM025015.1	Genbank	CDS	54138422	54138622	.	-	2	gene_id "G4P62_001664"; transcript_id "gnl|WGS:JAAVVJ|G4P62_T002700"; gbkey "CDS"; locus_tag "G4P62_001664"; orig_transcript_id "gnl|WGS:JAAVVJ|G4P62_T002700"; product "transcript variant X2"; protein_id "KAF7216628.1"; exon_number "4";
CM025015.1	Genbank	CDS	54138028	54138144	.	-	2	gene_id "G4P62_001664"; transcript_id "gnl|WGS:JAAVVJ|G4P62_T002700"; gbkey "CDS"; locus_tag "G4P62_001664"; orig_transcript_id "gnl|WGS:JAAVVJ|G4P62_T002700"; product "transcript variant X2"; protein_id "KAF7216628.1"; exon_number "5";
CM025015.1	Genbank	CDS	54128620	54128661	.	-	2	gene_id "G4P62_001664"; transcript_id "gnl|WGS:JAAVVJ|G4P62_T002700"; gbkey "CDS"; locus_tag "G4P62_001664"; orig_transcript_id "gnl|WGS:JAAVVJ|G4P62_T002700"; product "transcript variant X2"; protein_id "KAF7216628.1"; exon_number "6";
CM025015.1	Genbank	CDS	54127289	54127392	.	-	2	gene_id "G4P62_001664"; transcript_id "gnl|WGS:JAAVVJ|G4P62_T002700"; gbkey "CDS"; locus_tag "G4P62_001664"; orig_transcript_id "gnl|WGS:JAAVVJ|G4P62_T002700"; product "transcript variant X2"; protein_id "KAF7216628.1"; exon_number "7";
CM025015.1	Genbank	CDS	54126780	54127112	.	-	0	gene_id "G4P62_001664"; transcript_id "gnl|WGS:JAAVVJ|G4P62_T002700"; gbkey "CDS"; locus_tag "G4P62_001664"; orig_transcript_id "gnl|WGS:JAAVVJ|G4P62_T002700"; product "transcript variant X2"; protein_id "KAF7216628.1"; exon_number "8";
CM025015.1	Genbank	CDS	54123595	54123661	.	-	0	gene_id "G4P62_001664"; transcript_id "gnl|WGS:JAAVVJ|G4P62_T002700"; gbkey "CDS"; locus_tag "G4P62_001664"; orig_transcript_id "gnl|WGS:JAAVVJ|G4P62_T002700"; product "transcript variant X2"; protein_id "KAF7216628.1"; exon_number "9";
CM025015.1	Genbank	CDS	54120391	54120514	.	-	2	gene_id "G4P62_001664"; transcript_id "gnl|WGS:JAAVVJ|G4P62_T002700"; gbkey "CDS"; locus_tag "G4P62_001664"; orig_transcript_id "gnl|WGS:JAAVVJ|G4P62_T002700"; product "transcript variant X2"; protein_id "KAF7216628.1"; exon_number "10";
CM025015.1	Genbank	CDS	54119609	54119699	.	-	1	gene_id "G4P62_001664"; transcript_id "gnl|WGS:JAAVVJ|G4P62_T002700"; gbkey "CDS"; locus_tag "G4P62_001664"; orig_transcript_id "gnl|WGS:JAAVVJ|G4P62_T002700"; product "transcript variant X2"; protein_id "KAF7216628.1"; exon_number "11";
CM025015.1	Genbank	CDS	54119401	54119506	.	-	0	gene_id "G4P62_001664"; transcript_id "gnl|WGS:JAAVVJ|G4P62_T002700"; gbkey "CDS"; locus_tag "G4P62_001664"; orig_transcript_id "gnl|WGS:JAAVVJ|G4P62_T002700"; product "transcript variant X2"; protein_id "KAF7216628.1"; exon_number "12";
CM025015.1	Genbank	CDS	54119233	54119306	.	-	2	gene_id "G4P62_001664"; transcript_id "gnl|WGS:JAAVVJ|G4P62_T002700"; gbkey "CDS"; locus_tag "G4P62_001664"; orig_transcript_id "gnl|WGS:JAAVVJ|G4P62_T002700"; product "transcript variant X2"; protein_id "KAF7216628.1"; exon_number "13";
CM025015.1	Genbank	CDS	54118938	54119036	.	-	0	gene_id "G4P62_001664"; transcript_id "gnl|WGS:JAAVVJ|G4P62_T002700"; gbkey "CDS"; locus_tag "G4P62_001664"; orig_transcript_id "gnl|WGS:JAAVVJ|G4P62_T002700"; product "transcript variant X2"; protein_id "KAF7216628.1"; exon_number "14";
CM025015.1	Genbank	CDS	54117120	54117406	.	-	0	gene_id "G4P62_001664"; transcript_id "gnl|WGS:JAAVVJ|G4P62_T002700"; gbkey "CDS"; locus_tag "G4P62_001664"; orig_transcript_id "gnl|WGS:JAAVVJ|G4P62_T002700"; product "transcript variant X2"; protein_id "KAF7216628.1"; exon_number "15";
CM025015.1	Genbank	CDS	54116734	54116944	.	-	1	gene_id "G4P62_001664"; transcript_id "gnl|WGS:JAAVVJ|G4P62_T002700"; gbkey "CDS"; locus_tag "G4P62_001664"; orig_transcript_id "gnl|WGS:JAAVVJ|G4P62_T002700"; product "transcript variant X2"; protein_id "KAF7216628.1"; exon_number "16";
CM025015.1	Genbank	start_codon	54144299	54144301	.	-	0	gene_id "G4P62_001664"; transcript_id "gnl|WGS:JAAVVJ|G4P62_T002700"; gbkey "CDS"; locus_tag "G4P62_001664"; orig_transcript_id "gnl|WGS:JAAVVJ|G4P62_T002700"; product "transcript variant X2"; protein_id "KAF7216628.1"; exon_number "1";
CM025015.1	Genbank	stop_codon	54116731	54116733	.	-	0	gene_id "G4P62_001664"; transcript_id "gnl|WGS:JAAVVJ|G4P62_T002700"; gbkey "CDS"; locus_tag "G4P62_001664"; orig_transcript_id "gnl|WGS:JAAVVJ|G4P62_T002700"; product "transcript variant X2"; protein_id "KAF7216628.1"; exon_number "16";
CM025015.1	Genbank	gene	54180884	54183707	.	-	.	gene_id "G4P62_001665"; transcript_id ""; description "phosphomannomutase 2-like"; gbkey "Gene"; gene_biotype "protein_coding"; locus_tag "G4P62_001665"; note "LOC107394455";
CM025015.1	Genbank	transcript	54180884	54183707	.	-	.	gene_id "G4P62_001665"; transcript_id "gnl|WGS:JAAVVJ|G4P62_T002702"; gbkey "mRNA"; locus_tag "G4P62_001665"; orig_protein_id "gnl|WGS:JAAVVJ|G4P62_P002702"; orig_transcript_id "gnl|WGS:JAAVVJ|G4P62_T002702"; product "phosphomannomutase 2-like"; transcript_biotype "mRNA";
CM025015.1	Genbank	exon	54183417	54183707	.	-	.	gene_id "G4P62_001665"; transcript_id "gnl|WGS:JAAVVJ|G4P62_T002702"; locus_tag "G4P62_001665"; orig_protein_id "gnl|WGS:JAAVVJ|G4P62_P002702"; orig_transcript_id "gnl|WGS:JAAVVJ|G4P62_T002702"; product "phosphomannomutase 2-like"; transcript_biotype "mRNA"; exon_number "1";
CM025015.1	Genbank	exon	54183054	54183165	.	-	.	gene_id "G4P62_001665"; transcript_id "gnl|WGS:JAAVVJ|G4P62_T002702"; locus_tag "G4P62_001665"; orig_protein_id "gnl|WGS:JAAVVJ|G4P62_P002702"; orig_transcript_id "gnl|WGS:JAAVVJ|G4P62_T002702"; product "phosphomannomutase 2-like"; transcript_biotype "mRNA"; exon_number "2";
CM025015.1	Genbank	exon	54182905	54182981	.	-	.	gene_id "G4P62_001665"; transcript_id "gnl|WGS:JAAVVJ|G4P62_T002702"; locus_tag "G4P62_001665"; orig_protein_id "gnl|WGS:JAAVVJ|G4P62_P002702"; orig_transcript_id "gnl|WGS:JAAVVJ|G4P62_T002702"; product "phosphomannomutase 2-like"; transcript_biotype "mRNA"; exon_number "3";
CM025015.1	Genbank	exon	54182728	54182819	.	-	.	gene_id "G4P62_001665"; transcript_id "gnl|WGS:JAAVVJ|G4P62_T002702"; locus_tag "G4P62_001665"; orig_protein_id "gnl|WGS:JAAVVJ|G4P62_P002702"; orig_transcript_id "gnl|WGS:JAAVVJ|G4P62_T002702"; product "phosphomannomutase 2-like"; transcript_biotype "mRNA"; exon_number "4";
CM025015.1	Genbank	exon	54182381	54182480	.	-	.	gene_id "G4P62_001665"; transcript_id "gnl|WGS:JAAVVJ|G4P62_T002702"; locus_tag "G4P62_001665"; orig_protein_id "gnl|WGS:JAAVVJ|G4P62_P002702"; orig_transcript_id "gnl|WGS:JAAVVJ|G4P62_T002702"; product "phosphomannomutase 2-like"; transcript_biotype "mRNA"; exon_number "5";
CM025015.1	Genbank	exon	54182169	54182244	.	-	.	gene_id "G4P62_001665"; transcript_id "gnl|WGS:JAAVVJ|G4P62_T002702"; locus_tag "G4P62_001665"; orig_protein_id "gnl|WGS:JAAVVJ|G4P62_P002702"; orig_transcript_id "gnl|WGS:JAAVVJ|G4P62_T002702"; product "phosphomannomutase 2-like"; transcript_biotype "mRNA"; exon_number "6";
CM025015.1	Genbank	exon	54181811	54181926	.	-	.	gene_id "G4P62_001665"; transcript_id "gnl|WGS:JAAVVJ|G4P62_T002702"; locus_tag "G4P62_001665"; orig_protein_id "gnl|WGS:JAAVVJ|G4P62_P002702"; orig_transcript_id "gnl|WGS:JAAVVJ|G4P62_T002702"; product "phosphomannomutase 2-like"; transcript_biotype "mRNA"; exon_number "7";
CM025015.1	Genbank	exon	54180884	54181612	.	-	.	gene_id "G4P62_001665"; transcript_id "gnl|WGS:JAAVVJ|G4P62_T002702"; locus_tag "G4P62_001665"; orig_protein_id "gnl|WGS:JAAVVJ|G4P62_P002702"; orig_transcript_id "gnl|WGS:JAAVVJ|G4P62_T002702"; product "phosphomannomutase 2-like"; transcript_biotype "mRNA"; exon_number "8";
CM025015.1	Genbank	CDS	54183417	54183491	.	-	0	gene_id "G4P62_001665"; transcript_id "gnl|WGS:JAAVVJ|G4P62_T002702"; gbkey "CDS"; locus_tag "G4P62_001665"; orig_transcript_id "gnl|WGS:JAAVVJ|G4P62_T002702"; product "phosphomannomutase 2-like"; protein_id "KAF7216630.1"; exon_number "1";
CM025015.1	Genbank	CDS	54183054	54183165	.	-	0	gene_id "G4P62_001665"; transcript_id "gnl|WGS:JAAVVJ|G4P62_T002702"; gbkey "CDS"; locus_tag "G4P62_001665"; orig_transcript_id "gnl|WGS:JAAVVJ|G4P62_T002702"; product "phosphomannomutase 2-like"; protein_id "KAF7216630.1"; exon_number "2";
CM025015.1	Genbank	CDS	54182905	54182981	.	-	2	gene_id "G4P62_001665"; transcript_id "gnl|WGS:JAAVVJ|G4P62_T002702"; gbkey "CDS"; locus_tag "G4P62_001665"; orig_transcript_id "gnl|WGS:JAAVVJ|G4P62_T002702"; product "phosphomannomutase 2-like"; protein_id "KAF7216630.1"; exon_number "3";
CM025015.1	Genbank	CDS	54182728	54182819	.	-	0	gene_id "G4P62_001665"; transcript_id "gnl|WGS:JAAVVJ|G4P62_T002702"; gbkey "CDS"; locus_tag "G4P62_001665"; orig_transcript_id "gnl|WGS:JAAVVJ|G4P62_T002702"; product "phosphomannomutase 2-like"; protein_id "KAF7216630.1"; exon_number "4";
CM025015.1	Genbank	CDS	54182381	54182480	.	-	1	gene_id "G4P62_001665"; transcript_id "gnl|WGS:JAAVVJ|G4P62_T002702"; gbkey "CDS"; locus_tag "G4P62_001665"; orig_transcript_id "gnl|WGS:JAAVVJ|G4P62_T002702"; product "phosphomannomutase 2-like"; protein_id "KAF7216630.1"; exon_number "5";
CM025015.1	Genbank	CDS	54182169	54182244	.	-	0	gene_id "G4P62_001665"; transcript_id "gnl|WGS:JAAVVJ|G4P62_T002702"; gbkey "CDS"; locus_tag "G4P62_001665"; orig_transcript_id "gnl|WGS:JAAVVJ|G4P62_T002702"; product "phosphomannomutase 2-like"; protein_id "KAF7216630.1"; exon_number "6";
CM025015.1	Genbank	CDS	54181811	54181926	.	-	2	gene_id "G4P62_001665"; transcript_id "gnl|WGS:JAAVVJ|G4P62_T002702"; gbkey "CDS"; locus_tag "G4P62_001665"; orig_transcript_id "gnl|WGS:JAAVVJ|G4P62_T002702"; product "phosphomannomutase 2-like"; protein_id "KAF7216630.1"; exon_number "7";
CM025015.1	Genbank	CDS	54181511	54181612	.	-	0	gene_id "G4P62_001665"; transcript_id "gnl|WGS:JAAVVJ|G4P62_T002702"; gbkey "CDS"; locus_tag "G4P62_001665"; orig_transcript_id "gnl|WGS:JAAVVJ|G4P62_T002702"; product "phosphomannomutase 2-like"; protein_id "KAF7216630.1"; exon_number "8";
CM025015.1	Genbank	start_codon	54183489	54183491	.	-	0	gene_id "G4P62_001665"; transcript_id "gnl|WGS:JAAVVJ|G4P62_T002702"; gbkey "CDS"; locus_tag "G4P62_001665"; orig_transcript_id "gnl|WGS:JAAVVJ|G4P62_T002702"; product "phosphomannomutase 2-like"; protein_id "KAF7216630.1"; exon_number "1";
CM025015.1	Genbank	stop_codon	54181508	54181510	.	-	0	gene_id "G4P62_001665"; transcript_id "gnl|WGS:JAAVVJ|G4P62_T002702"; gbkey "CDS"; locus_tag "G4P62_001665"; orig_transcript_id "gnl|WGS:JAAVVJ|G4P62_T002702"; product "phosphomannomutase 2-like"; protein_id "KAF7216630.1"; exon_number "8";
CM025015.1	Genbank	gene	54201004	54224393	.	-	.	gene_id "G4P62_001666"; transcript_id ""; description "uncharacterized protein LOC107394438 isoform X1"; gbkey "Gene"; gene_biotype "protein_coding"; locus_tag "G4P62_001666"; note "LOC107394438";
CM025015.1	Genbank	transcript	54201004	54224393	.	-	.	gene_id "G4P62_001666"; transcript_id "gnl|WGS:JAAVVJ|G4P62_T002703"; gbkey "mRNA"; locus_tag "G4P62_001666"; note "transcript variant X1"; orig_protein_id "gnl|WGS:JAAVVJ|G4P62_P002703"; orig_transcript_id "gnl|WGS:JAAVVJ|G4P62_T002703"; product "uncharacterized LOC107394438"; transcript_biotype "mRNA";
CM025015.1	Genbank	exon	54223984	54224393	.	-	.	gene_id "G4P62_001666"; transcript_id "gnl|WGS:JAAVVJ|G4P62_T002703"; locus_tag "G4P62_001666"; note "transcript variant X1"; orig_protein_id "gnl|WGS:JAAVVJ|G4P62_P002703"; orig_transcript_id "gnl|WGS:JAAVVJ|G4P62_T002703"; product "uncharacterized LOC107394438"; transcript_biotype "mRNA"; exon_number "1";
CM025015.1	Genbank	exon	54216434	54216730	.	-	.	gene_id "G4P62_001666"; transcript_id "gnl|WGS:JAAVVJ|G4P62_T002703"; locus_tag "G4P62_001666"; note "transcript variant X1"; orig_protein_id "gnl|WGS:JAAVVJ|G4P62_P002703"; orig_transcript_id "gnl|WGS:JAAVVJ|G4P62_T002703"; product "uncharacterized LOC107394438"; transcript_biotype "mRNA"; exon_number "2";
CM025015.1	Genbank	exon	54205593	54205880	.	-	.	gene_id "G4P62_001666"; transcript_id "gnl|WGS:JAAVVJ|G4P62_T002703"; locus_tag "G4P62_001666"; note "transcript variant X1"; orig_protein_id "gnl|WGS:JAAVVJ|G4P62_P002703"; orig_transcript_id "gnl|WGS:JAAVVJ|G4P62_T002703"; product "uncharacterized LOC107394438"; transcript_biotype "mRNA"; exon_number "3";
CM025015.1	Genbank	exon	54205403	54205498	.	-	.	gene_id "G4P62_001666"; transcript_id "gnl|WGS:JAAVVJ|G4P62_T002703"; locus_tag "G4P62_001666"; note "transcript variant X1"; orig_protein_id "gnl|WGS:JAAVVJ|G4P62_P002703"; orig_transcript_id "gnl|WGS:JAAVVJ|G4P62_T002703"; product "uncharacterized LOC107394438"; transcript_biotype "mRNA"; exon_number "4";
CM025015.1	Genbank	exon	54202880	54202944	.	-	.	gene_id "G4P62_001666"; transcript_id "gnl|WGS:JAAVVJ|G4P62_T002703"; locus_tag "G4P62_001666"; note "transcript variant X1"; orig_protein_id "gnl|WGS:JAAVVJ|G4P62_P002703"; orig_transcript_id "gnl|WGS:JAAVVJ|G4P62_T002703"; product "uncharacterized LOC107394438"; transcript_biotype "mRNA"; exon_number "5";
CM025015.1	Genbank	exon	54201004	54201530	.	-	.	gene_id "G4P62_001666"; transcript_id "gnl|WGS:JAAVVJ|G4P62_T002703"; locus_tag "G4P62_001666"; note "transcript variant X1"; orig_protein_id "gnl|WGS:JAAVVJ|G4P62_P002703"; orig_transcript_id "gnl|WGS:JAAVVJ|G4P62_T002703"; product "uncharacterized LOC107394438"; transcript_biotype "mRNA"; exon_number "6";
CM025015.1	Genbank	CDS	54223984	54224014	.	-	0	gene_id "G4P62_001666"; transcript_id "gnl|WGS:JAAVVJ|G4P62_T002703"; gbkey "CDS"; locus_tag "G4P62_001666"; orig_transcript_id "gnl|WGS:JAAVVJ|G4P62_T002703"; product "transcript variant X1"; protein_id "KAF7216631.1"; exon_number "1";
CM025015.1	Genbank	CDS	54216434	54216730	.	-	2	gene_id "G4P62_001666"; transcript_id "gnl|WGS:JAAVVJ|G4P62_T002703"; gbkey "CDS"; locus_tag "G4P62_001666"; orig_transcript_id "gnl|WGS:JAAVVJ|G4P62_T002703"; product "transcript variant X1"; protein_id "KAF7216631.1"; exon_number "2";
CM025015.1	Genbank	CDS	54205593	54205880	.	-	2	gene_id "G4P62_001666"; transcript_id "gnl|WGS:JAAVVJ|G4P62_T002703"; gbkey "CDS"; locus_tag "G4P62_001666"; orig_transcript_id "gnl|WGS:JAAVVJ|G4P62_T002703"; product "transcript variant X1"; protein_id "KAF7216631.1"; exon_number "3";
CM025015.1	Genbank	CDS	54205403	54205498	.	-	2	gene_id "G4P62_001666"; transcript_id "gnl|WGS:JAAVVJ|G4P62_T002703"; gbkey "CDS"; locus_tag "G4P62_001666"; orig_transcript_id "gnl|WGS:JAAVVJ|G4P62_T002703"; product "transcript variant X1"; protein_id "KAF7216631.1"; exon_number "4";
CM025015.1	Genbank	CDS	54202880	54202944	.	-	2	gene_id "G4P62_001666"; transcript_id "gnl|WGS:JAAVVJ|G4P62_T002703"; gbkey "CDS"; locus_tag "G4P62_001666"; orig_transcript_id "gnl|WGS:JAAVVJ|G4P62_T002703"; product "transcript variant X1"; protein_id "KAF7216631.1"; exon_number "5";
CM025015.1	Genbank	CDS	54201420	54201530	.	-	0	gene_id "G4P62_001666"; transcript_id "gnl|WGS:JAAVVJ|G4P62_T002703"; gbkey "CDS"; locus_tag "G4P62_001666"; orig_transcript_id "gnl|WGS:JAAVVJ|G4P62_T002703"; product "transcript variant X1"; protein_id "KAF7216631.1"; exon_number "6";
CM025015.1	Genbank	start_codon	54224012	54224014	.	-	0	gene_id "G4P62_001666"; transcript_id "gnl|WGS:JAAVVJ|G4P62_T002703"; gbkey "CDS"; locus_tag "G4P62_001666"; orig_transcript_id "gnl|WGS:JAAVVJ|G4P62_T002703"; product "transcript variant X1"; protein_id "KAF7216631.1"; exon_number "1";
CM025015.1	Genbank	stop_codon	54201417	54201419	.	-	0	gene_id "G4P62_001666"; transcript_id "gnl|WGS:JAAVVJ|G4P62_T002703"; gbkey "CDS"; locus_tag "G4P62_001666"; orig_transcript_id "gnl|WGS:JAAVVJ|G4P62_T002703"; product "transcript variant X1"; protein_id "KAF7216631.1"; exon_number "6";
CM025015.1	Genbank	transcript	54201004	54224393	.	-	.	gene_id "G4P62_001666"; transcript_id "gnl|WGS:JAAVVJ|G4P62_T002704"; gbkey "mRNA"; locus_tag "G4P62_001666"; note "transcript variant X2"; orig_protein_id "gnl|WGS:JAAVVJ|G4P62_P002704"; orig_transcript_id "gnl|WGS:JAAVVJ|G4P62_T002704"; product "uncharacterized LOC107394438"; transcript_biotype "mRNA";
CM025015.1	Genbank	exon	54223984	54224393	.	-	.	gene_id "G4P62_001666"; transcript_id "gnl|WGS:JAAVVJ|G4P62_T002704"; locus_tag "G4P62_001666"; note "transcript variant X2"; orig_protein_id "gnl|WGS:JAAVVJ|G4P62_P002704"; orig_transcript_id "gnl|WGS:JAAVVJ|G4P62_T002704"; product "uncharacterized LOC107394438"; transcript_biotype "mRNA"; exon_number "1";
CM025015.1	Genbank	exon	54216434	54216730	.	-	.	gene_id "G4P62_001666"; transcript_id "gnl|WGS:JAAVVJ|G4P62_T002704"; locus_tag "G4P62_001666"; note "transcript variant X2"; orig_protein_id "gnl|WGS:JAAVVJ|G4P62_P002704"; orig_transcript_id "gnl|WGS:JAAVVJ|G4P62_T002704"; product "uncharacterized LOC107394438"; transcript_biotype "mRNA"; exon_number "2";
CM025015.1	Genbank	exon	54205593	54205880	.	-	.	gene_id "G4P62_001666"; transcript_id "gnl|WGS:JAAVVJ|G4P62_T002704"; locus_tag "G4P62_001666"; note "transcript variant X2"; orig_protein_id "gnl|WGS:JAAVVJ|G4P62_P002704"; orig_transcript_id "gnl|WGS:JAAVVJ|G4P62_T002704"; product "uncharacterized LOC107394438"; transcript_biotype "mRNA"; exon_number "3";
CM025015.1	Genbank	exon	54205399	54205498	.	-	.	gene_id "G4P62_001666"; transcript_id "gnl|WGS:JAAVVJ|G4P62_T002704"; locus_tag "G4P62_001666"; note "transcript variant X2"; orig_protein_id "gnl|WGS:JAAVVJ|G4P62_P002704"; orig_transcript_id "gnl|WGS:JAAVVJ|G4P62_T002704"; product "uncharacterized LOC107394438"; transcript_biotype "mRNA"; exon_number "4";
CM025015.1	Genbank	exon	54202880	54202944	.	-	.	gene_id "G4P62_001666"; transcript_id "gnl|WGS:JAAVVJ|G4P62_T002704"; locus_tag "G4P62_001666"; note "transcript variant X2"; orig_protein_id "gnl|WGS:JAAVVJ|G4P62_P002704"; orig_transcript_id "gnl|WGS:JAAVVJ|G4P62_T002704"; product "uncharacterized LOC107394438"; transcript_biotype "mRNA"; exon_number "5";
CM025015.1	Genbank	exon	54201004	54201530	.	-	.	gene_id "G4P62_001666"; transcript_id "gnl|WGS:JAAVVJ|G4P62_T002704"; locus_tag "G4P62_001666"; note "transcript variant X2"; orig_protein_id "gnl|WGS:JAAVVJ|G4P62_P002704"; orig_transcript_id "gnl|WGS:JAAVVJ|G4P62_T002704"; product "uncharacterized LOC107394438"; transcript_biotype "mRNA"; exon_number "6";
CM025015.1	Genbank	CDS	54223984	54224014	.	-	0	gene_id "G4P62_001666"; transcript_id "gnl|WGS:JAAVVJ|G4P62_T002704"; gbkey "CDS"; locus_tag "G4P62_001666"; orig_transcript_id "gnl|WGS:JAAVVJ|G4P62_T002704"; product "transcript variant X2"; protein_id "KAF7216632.1"; exon_number "1";
CM025015.1	Genbank	CDS	54216434	54216730	.	-	2	gene_id "G4P62_001666"; transcript_id "gnl|WGS:JAAVVJ|G4P62_T002704"; gbkey "CDS"; locus_tag "G4P62_001666"; orig_transcript_id "gnl|WGS:JAAVVJ|G4P62_T002704"; product "transcript variant X2"; protein_id "KAF7216632.1"; exon_number "2";
CM025015.1	Genbank	CDS	54205593	54205880	.	-	2	gene_id "G4P62_001666"; transcript_id "gnl|WGS:JAAVVJ|G4P62_T002704"; gbkey "CDS"; locus_tag "G4P62_001666"; orig_transcript_id "gnl|WGS:JAAVVJ|G4P62_T002704"; product "transcript variant X2"; protein_id "KAF7216632.1"; exon_number "3";
CM025015.1	Genbank	CDS	54205399	54205498	.	-	2	gene_id "G4P62_001666"; transcript_id "gnl|WGS:JAAVVJ|G4P62_T002704"; gbkey "CDS"; locus_tag "G4P62_001666"; orig_transcript_id "gnl|WGS:JAAVVJ|G4P62_T002704"; product "transcript variant X2"; protein_id "KAF7216632.1"; exon_number "4";
CM025015.1	Genbank	CDS	54202896	54202944	.	-	1	gene_id "G4P62_001666"; transcript_id "gnl|WGS:JAAVVJ|G4P62_T002704"; gbkey "CDS"; locus_tag "G4P62_001666"; orig_transcript_id "gnl|WGS:JAAVVJ|G4P62_T002704"; product "transcript variant X2"; protein_id "KAF7216632.1"; exon_number "5";
CM025015.1	Genbank	start_codon	54224012	54224014	.	-	0	gene_id "G4P62_001666"; transcript_id "gnl|WGS:JAAVVJ|G4P62_T002704"; gbkey "CDS"; locus_tag "G4P62_001666"; orig_transcript_id "gnl|WGS:JAAVVJ|G4P62_T002704"; product "transcript variant X2"; protein_id "KAF7216632.1"; exon_number "1";
CM025015.1	Genbank	stop_codon	54202893	54202895	.	-	0	gene_id "G4P62_001666"; transcript_id "gnl|WGS:JAAVVJ|G4P62_T002704"; gbkey "CDS"; locus_tag "G4P62_001666"; orig_transcript_id "gnl|WGS:JAAVVJ|G4P62_T002704"; product "transcript variant X2"; protein_id "KAF7216632.1"; exon_number "5";
CM025015.1	Genbank	gene	54246149	54255628	.	-	.	gene_id "G4P62_001667"; transcript_id ""; description "sodium/potassium/calcium exchanger 3"; gbkey "Gene"; gene "slc24a3"; gene_biotype "protein_coding"; locus_tag "G4P62_001667"; partial "true";
CM025015.1	Genbank	transcript	54246149	54255628	.	-	.	gene_id "G4P62_001667"; transcript_id "gnl|WGS:JAAVVJ|G4P62_T002705"; gbkey "mRNA"; gene "slc24a3"; locus_tag "G4P62_001667"; orig_protein_id "gnl|WGS:JAAVVJ|G4P62_P002705"; orig_transcript_id "gnl|WGS:JAAVVJ|G4P62_T002705"; partial "true"; product "solute carrier family 24 member 3"; transcript_biotype "mRNA";
CM025015.1	Genbank	exon	54255515	54255628	.	-	.	gene_id "G4P62_001667"; transcript_id "gnl|WGS:JAAVVJ|G4P62_T002705"; gene "slc24a3"; locus_tag "G4P62_001667"; orig_protein_id "gnl|WGS:JAAVVJ|G4P62_P002705"; orig_transcript_id "gnl|WGS:JAAVVJ|G4P62_T002705"; partial "true"; product "solute carrier family 24 member 3"; transcript_biotype "mRNA"; exon_number "1";
CM025015.1	Genbank	exon	54253996	54254070	.	-	.	gene_id "G4P62_001667"; transcript_id "gnl|WGS:JAAVVJ|G4P62_T002705"; gene "slc24a3"; locus_tag "G4P62_001667"; orig_protein_id "gnl|WGS:JAAVVJ|G4P62_P002705"; orig_transcript_id "gnl|WGS:JAAVVJ|G4P62_T002705"; partial "true"; product "solute carrier family 24 member 3"; transcript_biotype "mRNA"; exon_number "2";
CM025015.1	Genbank	exon	54253322	54253347	.	-	.	gene_id "G4P62_001667"; transcript_id "gnl|WGS:JAAVVJ|G4P62_T002705"; gene "slc24a3"; locus_tag "G4P62_001667"; orig_protein_id "gnl|WGS:JAAVVJ|G4P62_P002705"; orig_transcript_id "gnl|WGS:JAAVVJ|G4P62_T002705"; partial "true"; product "solute carrier family 24 member 3"; transcript_biotype "mRNA"; exon_number "3";
CM025015.1	Genbank	exon	54253199	54253252	.	-	.	gene_id "G4P62_001667"; transcript_id "gnl|WGS:JAAVVJ|G4P62_T002705"; gene "slc24a3"; locus_tag "G4P62_001667"; orig_protein_id "gnl|WGS:JAAVVJ|G4P62_P002705"; orig_transcript_id "gnl|WGS:JAAVVJ|G4P62_T002705"; partial "true"; product "solute carrier family 24 member 3"; transcript_biotype "mRNA"; exon_number "4";
CM025015.1	Genbank	exon	54253000	54253130	.	-	.	gene_id "G4P62_001667"; transcript_id "gnl|WGS:JAAVVJ|G4P62_T002705"; gene "slc24a3"; locus_tag "G4P62_001667"; orig_protein_id "gnl|WGS:JAAVVJ|G4P62_P002705"; orig_transcript_id "gnl|WGS:JAAVVJ|G4P62_T002705"; partial "true"; product "solute carrier family 24 member 3"; transcript_biotype "mRNA"; exon_number "5";
CM025015.1	Genbank	exon	54252754	54252914	.	-	.	gene_id "G4P62_001667"; transcript_id "gnl|WGS:JAAVVJ|G4P62_T002705"; gene "slc24a3"; locus_tag "G4P62_001667"; orig_protein_id "gnl|WGS:JAAVVJ|G4P62_P002705"; orig_transcript_id "gnl|WGS:JAAVVJ|G4P62_T002705"; partial "true"; product "solute carrier family 24 member 3"; transcript_biotype "mRNA"; exon_number "6";
CM025015.1	Genbank	exon	54250165	54250417	.	-	.	gene_id "G4P62_001667"; transcript_id "gnl|WGS:JAAVVJ|G4P62_T002705"; gene "slc24a3"; locus_tag "G4P62_001667"; orig_protein_id "gnl|WGS:JAAVVJ|G4P62_P002705"; orig_transcript_id "gnl|WGS:JAAVVJ|G4P62_T002705"; partial "true"; product "solute carrier family 24 member 3"; transcript_biotype "mRNA"; exon_number "7";
CM025015.1	Genbank	exon	54247953	54248119	.	-	.	gene_id "G4P62_001667"; transcript_id "gnl|WGS:JAAVVJ|G4P62_T002705"; gene "slc24a3"; locus_tag "G4P62_001667"; orig_protein_id "gnl|WGS:JAAVVJ|G4P62_P002705"; orig_transcript_id "gnl|WGS:JAAVVJ|G4P62_T002705"; partial "true"; product "solute carrier family 24 member 3"; transcript_biotype "mRNA"; exon_number "8";
CM025015.1	Genbank	exon	54247672	54247786	.	-	.	gene_id "G4P62_001667"; transcript_id "gnl|WGS:JAAVVJ|G4P62_T002705"; gene "slc24a3"; locus_tag "G4P62_001667"; orig_protein_id "gnl|WGS:JAAVVJ|G4P62_P002705"; orig_transcript_id "gnl|WGS:JAAVVJ|G4P62_T002705"; partial "true"; product "solute carrier family 24 member 3"; transcript_biotype "mRNA"; exon_number "9";
CM025015.1	Genbank	exon	54247424	54247536	.	-	.	gene_id "G4P62_001667"; transcript_id "gnl|WGS:JAAVVJ|G4P62_T002705"; gene "slc24a3"; locus_tag "G4P62_001667"; orig_protein_id "gnl|WGS:JAAVVJ|G4P62_P002705"; orig_transcript_id "gnl|WGS:JAAVVJ|G4P62_T002705"; partial "true"; product "solute carrier family 24 member 3"; transcript_biotype "mRNA"; exon_number "10";
CM025015.1	Genbank	exon	54247252	54247317	.	-	.	gene_id "G4P62_001667"; transcript_id "gnl|WGS:JAAVVJ|G4P62_T002705"; gene "slc24a3"; locus_tag "G4P62_001667"; orig_protein_id "gnl|WGS:JAAVVJ|G4P62_P002705"; orig_transcript_id "gnl|WGS:JAAVVJ|G4P62_T002705"; partial "true"; product "solute carrier family 24 member 3"; transcript_biotype "mRNA"; exon_number "11";
CM025015.1	Genbank	exon	54246149	54247094	.	-	.	gene_id "G4P62_001667"; transcript_id "gnl|WGS:JAAVVJ|G4P62_T002705"; gene "slc24a3"; locus_tag "G4P62_001667"; orig_protein_id "gnl|WGS:JAAVVJ|G4P62_P002705"; orig_transcript_id "gnl|WGS:JAAVVJ|G4P62_T002705"; partial "true"; product "solute carrier family 24 member 3"; transcript_biotype "mRNA"; exon_number "12";
CM025015.1	Genbank	CDS	54255515	54255628	.	-	0	gene_id "G4P62_001667"; transcript_id "gnl|WGS:JAAVVJ|G4P62_T002705"; gbkey "CDS"; gene "slc24a3"; locus_tag "G4P62_001667"; orig_transcript_id "gnl|WGS:JAAVVJ|G4P62_T002705"; partial "true"; product "solute carrier family 24 member 3"; protein_id "KAF7216633.1"; exon_number "1";
CM025015.1	Genbank	CDS	54253996	54254070	.	-	0	gene_id "G4P62_001667"; transcript_id "gnl|WGS:JAAVVJ|G4P62_T002705"; gbkey "CDS"; gene "slc24a3"; locus_tag "G4P62_001667"; orig_transcript_id "gnl|WGS:JAAVVJ|G4P62_T002705"; partial "true"; product "solute carrier family 24 member 3"; protein_id "KAF7216633.1"; exon_number "2";
CM025015.1	Genbank	CDS	54253322	54253347	.	-	0	gene_id "G4P62_001667"; transcript_id "gnl|WGS:JAAVVJ|G4P62_T002705"; gbkey "CDS"; gene "slc24a3"; locus_tag "G4P62_001667"; orig_transcript_id "gnl|WGS:JAAVVJ|G4P62_T002705"; partial "true"; product "solute carrier family 24 member 3"; protein_id "KAF7216633.1"; exon_number "3";
CM025015.1	Genbank	CDS	54253199	54253252	.	-	1	gene_id "G4P62_001667"; transcript_id "gnl|WGS:JAAVVJ|G4P62_T002705"; gbkey "CDS"; gene "slc24a3"; locus_tag "G4P62_001667"; orig_transcript_id "gnl|WGS:JAAVVJ|G4P62_T002705"; partial "true"; product "solute carrier family 24 member 3"; protein_id "KAF7216633.1"; exon_number "4";
CM025015.1	Genbank	CDS	54253000	54253130	.	-	1	gene_id "G4P62_001667"; transcript_id "gnl|WGS:JAAVVJ|G4P62_T002705"; gbkey "CDS"; gene "slc24a3"; locus_tag "G4P62_001667"; orig_transcript_id "gnl|WGS:JAAVVJ|G4P62_T002705"; partial "true"; product "solute carrier family 24 member 3"; protein_id "KAF7216633.1"; exon_number "5";
CM025015.1	Genbank	CDS	54252754	54252914	.	-	2	gene_id "G4P62_001667"; transcript_id "gnl|WGS:JAAVVJ|G4P62_T002705"; gbkey "CDS"; gene "slc24a3"; locus_tag "G4P62_001667"; orig_transcript_id "gnl|WGS:JAAVVJ|G4P62_T002705"; partial "true"; product "solute carrier family 24 member 3"; protein_id "KAF7216633.1"; exon_number "6";
CM025015.1	Genbank	CDS	54250165	54250417	.	-	0	gene_id "G4P62_001667"; transcript_id "gnl|WGS:JAAVVJ|G4P62_T002705"; gbkey "CDS"; gene "slc24a3"; locus_tag "G4P62_001667"; orig_transcript_id "gnl|WGS:JAAVVJ|G4P62_T002705"; partial "true"; product "solute carrier family 24 member 3"; protein_id "KAF7216633.1"; exon_number "7";
CM025015.1	Genbank	CDS	54247953	54248119	.	-	2	gene_id "G4P62_001667"; transcript_id "gnl|WGS:JAAVVJ|G4P62_T002705"; gbkey "CDS"; gene "slc24a3"; locus_tag "G4P62_001667"; orig_transcript_id "gnl|WGS:JAAVVJ|G4P62_T002705"; partial "true"; product "solute carrier family 24 member 3"; protein_id "KAF7216633.1"; exon_number "8";
CM025015.1	Genbank	CDS	54247672	54247786	.	-	0	gene_id "G4P62_001667"; transcript_id "gnl|WGS:JAAVVJ|G4P62_T002705"; gbkey "CDS"; gene "slc24a3"; locus_tag "G4P62_001667"; orig_transcript_id "gnl|WGS:JAAVVJ|G4P62_T002705"; partial "true"; product "solute carrier family 24 member 3"; protein_id "KAF7216633.1"; exon_number "9";
CM025015.1	Genbank	CDS	54247424	54247536	.	-	2	gene_id "G4P62_001667"; transcript_id "gnl|WGS:JAAVVJ|G4P62_T002705"; gbkey "CDS"; gene "slc24a3"; locus_tag "G4P62_001667"; orig_transcript_id "gnl|WGS:JAAVVJ|G4P62_T002705"; partial "true"; product "solute carrier family 24 member 3"; protein_id "KAF7216633.1"; exon_number "10";
CM025015.1	Genbank	CDS	54247252	54247317	.	-	0	gene_id "G4P62_001667"; transcript_id "gnl|WGS:JAAVVJ|G4P62_T002705"; gbkey "CDS"; gene "slc24a3"; locus_tag "G4P62_001667"; orig_transcript_id "gnl|WGS:JAAVVJ|G4P62_T002705"; partial "true"; product "solute carrier family 24 member 3"; protein_id "KAF7216633.1"; exon_number "11";
CM025015.1	Genbank	CDS	54246945	54247094	.	-	0	gene_id "G4P62_001667"; transcript_id "gnl|WGS:JAAVVJ|G4P62_T002705"; gbkey "CDS"; gene "slc24a3"; locus_tag "G4P62_001667"; orig_transcript_id "gnl|WGS:JAAVVJ|G4P62_T002705"; partial "true"; product "solute carrier family 24 member 3"; protein_id "KAF7216633.1"; exon_number "12";
CM025015.1	Genbank	start_codon	54255626	54255628	.	-	0	gene_id "G4P62_001667"; transcript_id "gnl|WGS:JAAVVJ|G4P62_T002705"; gbkey "CDS"; gene "slc24a3"; locus_tag "G4P62_001667"; orig_transcript_id "gnl|WGS:JAAVVJ|G4P62_T002705"; partial "true"; product "solute carrier family 24 member 3"; protein_id "KAF7216633.1"; exon_number "1";
CM025015.1	Genbank	stop_codon	54246942	54246944	.	-	0	gene_id "G4P62_001667"; transcript_id "gnl|WGS:JAAVVJ|G4P62_T002705"; gbkey "CDS"; gene "slc24a3"; locus_tag "G4P62_001667"; orig_transcript_id "gnl|WGS:JAAVVJ|G4P62_T002705"; partial "true"; product "solute carrier family 24 member 3"; protein_id "KAF7216633.1"; exon_number "12";
CM025015.1	Genbank	gene	54277266	54288466	.	-	.	gene_id "G4P62_001668"; transcript_id ""; description "D-tyrosyl-tRNA(Tyr) deacylase 1"; gbkey "Gene"; gene "dtd1"; gene_biotype "protein_coding"; locus_tag "G4P62_001668";
CM025015.1	Genbank	transcript	54277266	54288466	.	-	.	gene_id "G4P62_001668"; transcript_id "gnl|WGS:JAAVVJ|G4P62_T002706"; gbkey "mRNA"; gene "dtd1"; locus_tag "G4P62_001668"; orig_protein_id "gnl|WGS:JAAVVJ|G4P62_P002706"; orig_transcript_id "gnl|WGS:JAAVVJ|G4P62_T002706"; product "D-tyrosyl-tRNA deacylase 1"; transcript_biotype "mRNA";
CM025015.1	Genbank	exon	54288371	54288466	.	-	.	gene_id "G4P62_001668"; transcript_id "gnl|WGS:JAAVVJ|G4P62_T002706"; gene "dtd1"; locus_tag "G4P62_001668"; orig_protein_id "gnl|WGS:JAAVVJ|G4P62_P002706"; orig_transcript_id "gnl|WGS:JAAVVJ|G4P62_T002706"; product "D-tyrosyl-tRNA deacylase 1"; transcript_biotype "mRNA"; exon_number "1";
CM025015.1	Genbank	exon	54287590	54287680	.	-	.	gene_id "G4P62_001668"; transcript_id "gnl|WGS:JAAVVJ|G4P62_T002706"; gene "dtd1"; locus_tag "G4P62_001668"; orig_protein_id "gnl|WGS:JAAVVJ|G4P62_P002706"; orig_transcript_id "gnl|WGS:JAAVVJ|G4P62_T002706"; product "D-tyrosyl-tRNA deacylase 1"; transcript_biotype "mRNA"; exon_number "2";
CM025015.1	Genbank	exon	54287180	54287415	.	-	.	gene_id "G4P62_001668"; transcript_id "gnl|WGS:JAAVVJ|G4P62_T002706"; gene "dtd1"; locus_tag "G4P62_001668"; orig_protein_id "gnl|WGS:JAAVVJ|G4P62_P002706"; orig_transcript_id "gnl|WGS:JAAVVJ|G4P62_T002706"; product "D-tyrosyl-tRNA deacylase 1"; transcript_biotype "mRNA"; exon_number "3";
CM025015.1	Genbank	exon	54285087	54285184	.	-	.	gene_id "G4P62_001668"; transcript_id "gnl|WGS:JAAVVJ|G4P62_T002706"; gene "dtd1"; locus_tag "G4P62_001668"; orig_protein_id "gnl|WGS:JAAVVJ|G4P62_P002706"; orig_transcript_id "gnl|WGS:JAAVVJ|G4P62_T002706"; product "D-tyrosyl-tRNA deacylase 1"; transcript_biotype "mRNA"; exon_number "4";
CM025015.1	Genbank	exon	54280545	54280707	.	-	.	gene_id "G4P62_001668"; transcript_id "gnl|WGS:JAAVVJ|G4P62_T002706"; gene "dtd1"; locus_tag "G4P62_001668"; orig_protein_id "gnl|WGS:JAAVVJ|G4P62_P002706"; orig_transcript_id "gnl|WGS:JAAVVJ|G4P62_T002706"; product "D-tyrosyl-tRNA deacylase 1"; transcript_biotype "mRNA"; exon_number "5";
CM025015.1	Genbank	exon	54277266	54277700	.	-	.	gene_id "G4P62_001668"; transcript_id "gnl|WGS:JAAVVJ|G4P62_T002706"; gene "dtd1"; locus_tag "G4P62_001668"; orig_protein_id "gnl|WGS:JAAVVJ|G4P62_P002706"; orig_transcript_id "gnl|WGS:JAAVVJ|G4P62_T002706"; product "D-tyrosyl-tRNA deacylase 1"; transcript_biotype "mRNA"; exon_number "6";
CM025015.1	Genbank	CDS	54288371	54288413	.	-	0	gene_id "G4P62_001668"; transcript_id "gnl|WGS:JAAVVJ|G4P62_T002706"; gbkey "CDS"; gene "dtd1"; locus_tag "G4P62_001668"; orig_transcript_id "gnl|WGS:JAAVVJ|G4P62_T002706"; product "D-tyrosyl-tRNA deacylase 1"; protein_id "KAF7216634.1"; exon_number "1";
CM025015.1	Genbank	CDS	54287590	54287680	.	-	2	gene_id "G4P62_001668"; transcript_id "gnl|WGS:JAAVVJ|G4P62_T002706"; gbkey "CDS"; gene "dtd1"; locus_tag "G4P62_001668"; orig_transcript_id "gnl|WGS:JAAVVJ|G4P62_T002706"; product "D-tyrosyl-tRNA deacylase 1"; protein_id "KAF7216634.1"; exon_number "2";
CM025015.1	Genbank	CDS	54287180	54287415	.	-	1	gene_id "G4P62_001668"; transcript_id "gnl|WGS:JAAVVJ|G4P62_T002706"; gbkey "CDS"; gene "dtd1"; locus_tag "G4P62_001668"; orig_transcript_id "gnl|WGS:JAAVVJ|G4P62_T002706"; product "D-tyrosyl-tRNA deacylase 1"; protein_id "KAF7216634.1"; exon_number "3";
CM025015.1	Genbank	CDS	54285087	54285184	.	-	2	gene_id "G4P62_001668"; transcript_id "gnl|WGS:JAAVVJ|G4P62_T002706"; gbkey "CDS"; gene "dtd1"; locus_tag "G4P62_001668"; orig_transcript_id "gnl|WGS:JAAVVJ|G4P62_T002706"; product "D-tyrosyl-tRNA deacylase 1"; protein_id "KAF7216634.1"; exon_number "4";
CM025015.1	Genbank	CDS	54280558	54280707	.	-	0	gene_id "G4P62_001668"; transcript_id "gnl|WGS:JAAVVJ|G4P62_T002706"; gbkey "CDS"; gene "dtd1"; locus_tag "G4P62_001668"; orig_transcript_id "gnl|WGS:JAAVVJ|G4P62_T002706"; product "D-tyrosyl-tRNA deacylase 1"; protein_id "KAF7216634.1"; exon_number "5";
CM025015.1	Genbank	start_codon	54288411	54288413	.	-	0	gene_id "G4P62_001668"; transcript_id "gnl|WGS:JAAVVJ|G4P62_T002706"; gbkey "CDS"; gene "dtd1"; locus_tag "G4P62_001668"; orig_transcript_id "gnl|WGS:JAAVVJ|G4P62_T002706"; product "D-tyrosyl-tRNA deacylase 1"; protein_id "KAF7216634.1"; exon_number "1";
CM025015.1	Genbank	stop_codon	54280555	54280557	.	-	0	gene_id "G4P62_001668"; transcript_id "gnl|WGS:JAAVVJ|G4P62_T002706"; gbkey "CDS"; gene "dtd1"; locus_tag "G4P62_001668"; orig_transcript_id "gnl|WGS:JAAVVJ|G4P62_T002706"; product "D-tyrosyl-tRNA deacylase 1"; protein_id "KAF7216634.1"; exon_number "5";
CM025015.1	Genbank	gene	54288537	54289905	.	-	.	gene_id "G4P62_001669"; transcript_id ""; description "uncharacterized protein LOC107394483"; gbkey "Gene"; gene_biotype "protein_coding"; locus_tag "G4P62_001669"; note "LOC107394483";
CM025015.1	Genbank	transcript	54288537	54289905	.	-	.	gene_id "G4P62_001669"; transcript_id "gnl|WGS:JAAVVJ|G4P62_T002707"; gbkey "mRNA"; locus_tag "G4P62_001669"; orig_protein_id "gnl|WGS:JAAVVJ|G4P62_P002707"; orig_transcript_id "gnl|WGS:JAAVVJ|G4P62_T002707"; product "putative LOC107394483-like protein"; transcript_biotype "mRNA";
CM025015.1	Genbank	exon	54289651	54289905	.	-	.	gene_id "G4P62_001669"; transcript_id "gnl|WGS:JAAVVJ|G4P62_T002707"; locus_tag "G4P62_001669"; orig_protein_id "gnl|WGS:JAAVVJ|G4P62_P002707"; orig_transcript_id "gnl|WGS:JAAVVJ|G4P62_T002707"; product "putative LOC107394483-like protein"; transcript_biotype "mRNA"; exon_number "1";
CM025015.1	Genbank	exon	54288537	54289071	.	-	.	gene_id "G4P62_001669"; transcript_id "gnl|WGS:JAAVVJ|G4P62_T002707"; locus_tag "G4P62_001669"; orig_protein_id "gnl|WGS:JAAVVJ|G4P62_P002707"; orig_transcript_id "gnl|WGS:JAAVVJ|G4P62_T002707"; product "putative LOC107394483-like protein"; transcript_biotype "mRNA"; exon_number "2";
CM025015.1	Genbank	CDS	54289651	54289771	.	-	0	gene_id "G4P62_001669"; transcript_id "gnl|WGS:JAAVVJ|G4P62_T002707"; gbkey "CDS"; locus_tag "G4P62_001669"; orig_transcript_id "gnl|WGS:JAAVVJ|G4P62_T002707"; product "putative LOC107394483-like protein"; protein_id "KAF7216635.1"; exon_number "1";
CM025015.1	Genbank	CDS	54288884	54289071	.	-	2	gene_id "G4P62_001669"; transcript_id "gnl|WGS:JAAVVJ|G4P62_T002707"; gbkey "CDS"; locus_tag "G4P62_001669"; orig_transcript_id "gnl|WGS:JAAVVJ|G4P62_T002707"; product "putative LOC107394483-like protein"; protein_id "KAF7216635.1"; exon_number "2";
CM025015.1	Genbank	start_codon	54289769	54289771	.	-	0	gene_id "G4P62_001669"; transcript_id "gnl|WGS:JAAVVJ|G4P62_T002707"; gbkey "CDS"; locus_tag "G4P62_001669"; orig_transcript_id "gnl|WGS:JAAVVJ|G4P62_T002707"; product "putative LOC107394483-like protein"; protein_id "KAF7216635.1"; exon_number "1";
CM025015.1	Genbank	stop_codon	54288881	54288883	.	-	0	gene_id "G4P62_001669"; transcript_id "gnl|WGS:JAAVVJ|G4P62_T002707"; gbkey "CDS"; locus_tag "G4P62_001669"; orig_transcript_id "gnl|WGS:JAAVVJ|G4P62_T002707"; product "putative LOC107394483-like protein"; protein_id "KAF7216635.1"; exon_number "2";
CM025015.1	Genbank	gene	54297985	54315966	.	+	.	gene_id "G4P62_001670"; transcript_id ""; description "collagen alpha-1(XVII) chain-like isoform X2"; gbkey "Gene"; gene_biotype "protein_coding"; locus_tag "G4P62_001670"; note "LOC107394291"; partial "true";
CM025015.1	Genbank	transcript	54297985	54315966	.	+	.	gene_id "G4P62_001670"; transcript_id "gnl|WGS:JAAVVJ|G4P62_T002708"; gbkey "mRNA"; locus_tag "G4P62_001670"; note "transcript variant X1"; orig_protein_id "gnl|WGS:JAAVVJ|G4P62_P002708"; orig_transcript_id "gnl|WGS:JAAVVJ|G4P62_T002708"; partial "true"; product "collagen alpha-1(XVII) chain-like"; transcript_biotype "mRNA";
CM025015.1	Genbank	exon	54297985	54298036	.	+	.	gene_id "G4P62_001670"; transcript_id "gnl|WGS:JAAVVJ|G4P62_T002708"; locus_tag "G4P62_001670"; note "transcript variant X1"; orig_protein_id "gnl|WGS:JAAVVJ|G4P62_P002708"; orig_transcript_id "gnl|WGS:JAAVVJ|G4P62_T002708"; partial "true"; product "collagen alpha-1(XVII) chain-like"; transcript_biotype "mRNA"; exon_number "1";
CM025015.1	Genbank	exon	54299703	54299756	.	+	.	gene_id "G4P62_001670"; transcript_id "gnl|WGS:JAAVVJ|G4P62_T002708"; locus_tag "G4P62_001670"; note "transcript variant X1"; orig_protein_id "gnl|WGS:JAAVVJ|G4P62_P002708"; orig_transcript_id "gnl|WGS:JAAVVJ|G4P62_T002708"; partial "true"; product "collagen alpha-1(XVII) chain-like"; transcript_biotype "mRNA"; exon_number "2";
CM025015.1	Genbank	exon	54299841	54299888	.	+	.	gene_id "G4P62_001670"; transcript_id "gnl|WGS:JAAVVJ|G4P62_T002708"; locus_tag "G4P62_001670"; note "transcript variant X1"; orig_protein_id "gnl|WGS:JAAVVJ|G4P62_P002708"; orig_transcript_id "gnl|WGS:JAAVVJ|G4P62_T002708"; partial "true"; product "collagen alpha-1(XVII) chain-like"; transcript_biotype "mRNA"; exon_number "3";
CM025015.1	Genbank	exon	54299979	54300119	.	+	.	gene_id "G4P62_001670"; transcript_id "gnl|WGS:JAAVVJ|G4P62_T002708"; locus_tag "G4P62_001670"; note "transcript variant X1"; orig_protein_id "gnl|WGS:JAAVVJ|G4P62_P002708"; orig_transcript_id "gnl|WGS:JAAVVJ|G4P62_T002708"; partial "true"; product "collagen alpha-1(XVII) chain-like"; transcript_biotype "mRNA"; exon_number "4";
CM025015.1	Genbank	exon	54300194	54300292	.	+	.	gene_id "G4P62_001670"; transcript_id "gnl|WGS:JAAVVJ|G4P62_T002708"; locus_tag "G4P62_001670"; note "transcript variant X1"; orig_protein_id "gnl|WGS:JAAVVJ|G4P62_P002708"; orig_transcript_id "gnl|WGS:JAAVVJ|G4P62_T002708"; partial "true"; product "collagen alpha-1(XVII) chain-like"; transcript_biotype "mRNA"; exon_number "5";
CM025015.1	Genbank	exon	54302107	54302172	.	+	.	gene_id "G4P62_001670"; transcript_id "gnl|WGS:JAAVVJ|G4P62_T002708"; locus_tag "G4P62_001670"; note "transcript variant X1"; orig_protein_id "gnl|WGS:JAAVVJ|G4P62_P002708"; orig_transcript_id "gnl|WGS:JAAVVJ|G4P62_T002708"; partial "true"; product "collagen alpha-1(XVII) chain-like"; transcript_biotype "mRNA"; exon_number "6";
CM025015.1	Genbank	exon	54302247	54302321	.	+	.	gene_id "G4P62_001670"; transcript_id "gnl|WGS:JAAVVJ|G4P62_T002708"; locus_tag "G4P62_001670"; note "transcript variant X1"; orig_protein_id "gnl|WGS:JAAVVJ|G4P62_P002708"; orig_transcript_id "gnl|WGS:JAAVVJ|G4P62_T002708"; partial "true"; product "collagen alpha-1(XVII) chain-like"; transcript_biotype "mRNA"; exon_number "7";
CM025015.1	Genbank	exon	54302396	54302440	.	+	.	gene_id "G4P62_001670"; transcript_id "gnl|WGS:JAAVVJ|G4P62_T002708"; locus_tag "G4P62_001670"; note "transcript variant X1"; orig_protein_id "gnl|WGS:JAAVVJ|G4P62_P002708"; orig_transcript_id "gnl|WGS:JAAVVJ|G4P62_T002708"; partial "true"; product "collagen alpha-1(XVII) chain-like"; transcript_biotype "mRNA"; exon_number "8";
CM025015.1	Genbank	exon	54302902	54303054	.	+	.	gene_id "G4P62_001670"; transcript_id "gnl|WGS:JAAVVJ|G4P62_T002708"; locus_tag "G4P62_001670"; note "transcript variant X1"; orig_protein_id "gnl|WGS:JAAVVJ|G4P62_P002708"; orig_transcript_id "gnl|WGS:JAAVVJ|G4P62_T002708"; partial "true"; product "collagen alpha-1(XVII) chain-like"; transcript_biotype "mRNA"; exon_number "9";
CM025015.1	Genbank	exon	54303937	54304017	.	+	.	gene_id "G4P62_001670"; transcript_id "gnl|WGS:JAAVVJ|G4P62_T002708"; locus_tag "G4P62_001670"; note "transcript variant X1"; orig_protein_id "gnl|WGS:JAAVVJ|G4P62_P002708"; orig_transcript_id "gnl|WGS:JAAVVJ|G4P62_T002708"; partial "true"; product "collagen alpha-1(XVII) chain-like"; transcript_biotype "mRNA"; exon_number "10";
CM025015.1	Genbank	exon	54304088	54304132	.	+	.	gene_id "G4P62_001670"; transcript_id "gnl|WGS:JAAVVJ|G4P62_T002708"; locus_tag "G4P62_001670"; note "transcript variant X1"; orig_protein_id "gnl|WGS:JAAVVJ|G4P62_P002708"; orig_transcript_id "gnl|WGS:JAAVVJ|G4P62_T002708"; partial "true"; product "collagen alpha-1(XVII) chain-like"; transcript_biotype "mRNA"; exon_number "11";
CM025015.1	Genbank	exon	54304625	54304747	.	+	.	gene_id "G4P62_001670"; transcript_id "gnl|WGS:JAAVVJ|G4P62_T002708"; locus_tag "G4P62_001670"; note "transcript variant X1"; orig_protein_id "gnl|WGS:JAAVVJ|G4P62_P002708"; orig_transcript_id "gnl|WGS:JAAVVJ|G4P62_T002708"; partial "true"; product "collagen alpha-1(XVII) chain-like"; transcript_biotype "mRNA"; exon_number "12";
CM025015.1	Genbank	exon	54304812	54305111	.	+	.	gene_id "G4P62_001670"; transcript_id "gnl|WGS:JAAVVJ|G4P62_T002708"; locus_tag "G4P62_001670"; note "transcript variant X1"; orig_protein_id "gnl|WGS:JAAVVJ|G4P62_P002708"; orig_transcript_id "gnl|WGS:JAAVVJ|G4P62_T002708"; partial "true"; product "collagen alpha-1(XVII) chain-like"; transcript_biotype "mRNA"; exon_number "13";
CM025015.1	Genbank	exon	54305179	54305229	.	+	.	gene_id "G4P62_001670"; transcript_id "gnl|WGS:JAAVVJ|G4P62_T002708"; locus_tag "G4P62_001670"; note "transcript variant X1"; orig_protein_id "gnl|WGS:JAAVVJ|G4P62_P002708"; orig_transcript_id "gnl|WGS:JAAVVJ|G4P62_T002708"; partial "true"; product "collagen alpha-1(XVII) chain-like"; transcript_biotype "mRNA"; exon_number "14";
CM025015.1	Genbank	exon	54305306	54305332	.	+	.	gene_id "G4P62_001670"; transcript_id "gnl|WGS:JAAVVJ|G4P62_T002708"; locus_tag "G4P62_001670"; note "transcript variant X1"; orig_protein_id "gnl|WGS:JAAVVJ|G4P62_P002708"; orig_transcript_id "gnl|WGS:JAAVVJ|G4P62_T002708"; partial "true"; product "collagen alpha-1(XVII) chain-like"; transcript_biotype "mRNA"; exon_number "15";
CM025015.1	Genbank	exon	54305396	54305422	.	+	.	gene_id "G4P62_001670"; transcript_id "gnl|WGS:JAAVVJ|G4P62_T002708"; locus_tag "G4P62_001670"; note "transcript variant X1"; orig_protein_id "gnl|WGS:JAAVVJ|G4P62_P002708"; orig_transcript_id "gnl|WGS:JAAVVJ|G4P62_T002708"; partial "true"; product "collagen alpha-1(XVII) chain-like"; transcript_biotype "mRNA"; exon_number "16";
CM025015.1	Genbank	exon	54305494	54305661	.	+	.	gene_id "G4P62_001670"; transcript_id "gnl|WGS:JAAVVJ|G4P62_T002708"; locus_tag "G4P62_001670"; note "transcript variant X1"; orig_protein_id "gnl|WGS:JAAVVJ|G4P62_P002708"; orig_transcript_id "gnl|WGS:JAAVVJ|G4P62_T002708"; partial "true"; product "collagen alpha-1(XVII) chain-like"; transcript_biotype "mRNA"; exon_number "17";
CM025015.1	Genbank	exon	54305739	54305801	.	+	.	gene_id "G4P62_001670"; transcript_id "gnl|WGS:JAAVVJ|G4P62_T002708"; locus_tag "G4P62_001670"; note "transcript variant X1"; orig_protein_id "gnl|WGS:JAAVVJ|G4P62_P002708"; orig_transcript_id "gnl|WGS:JAAVVJ|G4P62_T002708"; partial "true"; product "collagen alpha-1(XVII) chain-like"; transcript_biotype "mRNA"; exon_number "18";
CM025015.1	Genbank	exon	54305880	54305915	.	+	.	gene_id "G4P62_001670"; transcript_id "gnl|WGS:JAAVVJ|G4P62_T002708"; locus_tag "G4P62_001670"; note "transcript variant X1"; orig_protein_id "gnl|WGS:JAAVVJ|G4P62_P002708"; orig_transcript_id "gnl|WGS:JAAVVJ|G4P62_T002708"; partial "true"; product "collagen alpha-1(XVII) chain-like"; transcript_biotype "mRNA"; exon_number "19";
CM025015.1	Genbank	exon	54305985	54306038	.	+	.	gene_id "G4P62_001670"; transcript_id "gnl|WGS:JAAVVJ|G4P62_T002708"; locus_tag "G4P62_001670"; note "transcript variant X1"; orig_protein_id "gnl|WGS:JAAVVJ|G4P62_P002708"; orig_transcript_id "gnl|WGS:JAAVVJ|G4P62_T002708"; partial "true"; product "collagen alpha-1(XVII) chain-like"; transcript_biotype "mRNA"; exon_number "20";
CM025015.1	Genbank	exon	54306109	54306180	.	+	.	gene_id "G4P62_001670"; transcript_id "gnl|WGS:JAAVVJ|G4P62_T002708"; locus_tag "G4P62_001670"; note "transcript variant X1"; orig_protein_id "gnl|WGS:JAAVVJ|G4P62_P002708"; orig_transcript_id "gnl|WGS:JAAVVJ|G4P62_T002708"; partial "true"; product "collagen alpha-1(XVII) chain-like"; transcript_biotype "mRNA"; exon_number "21";
CM025015.1	Genbank	exon	54306530	54306592	.	+	.	gene_id "G4P62_001670"; transcript_id "gnl|WGS:JAAVVJ|G4P62_T002708"; locus_tag "G4P62_001670"; note "transcript variant X1"; orig_protein_id "gnl|WGS:JAAVVJ|G4P62_P002708"; orig_transcript_id "gnl|WGS:JAAVVJ|G4P62_T002708"; partial "true"; product "collagen alpha-1(XVII) chain-like"; transcript_biotype "mRNA"; exon_number "22";
CM025015.1	Genbank	exon	54306912	54306983	.	+	.	gene_id "G4P62_001670"; transcript_id "gnl|WGS:JAAVVJ|G4P62_T002708"; locus_tag "G4P62_001670"; note "transcript variant X1"; orig_protein_id "gnl|WGS:JAAVVJ|G4P62_P002708"; orig_transcript_id "gnl|WGS:JAAVVJ|G4P62_T002708"; partial "true"; product "collagen alpha-1(XVII) chain-like"; transcript_biotype "mRNA"; exon_number "23";
CM025015.1	Genbank	exon	54307067	54307093	.	+	.	gene_id "G4P62_001670"; transcript_id "gnl|WGS:JAAVVJ|G4P62_T002708"; locus_tag "G4P62_001670"; note "transcript variant X1"; orig_protein_id "gnl|WGS:JAAVVJ|G4P62_P002708"; orig_transcript_id "gnl|WGS:JAAVVJ|G4P62_T002708"; partial "true"; product "collagen alpha-1(XVII) chain-like"; transcript_biotype "mRNA"; exon_number "24";
CM025015.1	Genbank	exon	54307187	54307222	.	+	.	gene_id "G4P62_001670"; transcript_id "gnl|WGS:JAAVVJ|G4P62_T002708"; locus_tag "G4P62_001670"; note "transcript variant X1"; orig_protein_id "gnl|WGS:JAAVVJ|G4P62_P002708"; orig_transcript_id "gnl|WGS:JAAVVJ|G4P62_T002708"; partial "true"; product "collagen alpha-1(XVII) chain-like"; transcript_biotype "mRNA"; exon_number "25";
CM025015.1	Genbank	exon	54307389	54307424	.	+	.	gene_id "G4P62_001670"; transcript_id "gnl|WGS:JAAVVJ|G4P62_T002708"; locus_tag "G4P62_001670"; note "transcript variant X1"; orig_protein_id "gnl|WGS:JAAVVJ|G4P62_P002708"; orig_transcript_id "gnl|WGS:JAAVVJ|G4P62_T002708"; partial "true"; product "collagen alpha-1(XVII) chain-like"; transcript_biotype "mRNA"; exon_number "26";
CM025015.1	Genbank	exon	54307665	54307781	.	+	.	gene_id "G4P62_001670"; transcript_id "gnl|WGS:JAAVVJ|G4P62_T002708"; locus_tag "G4P62_001670"; note "transcript variant X1"; orig_protein_id "gnl|WGS:JAAVVJ|G4P62_P002708"; orig_transcript_id "gnl|WGS:JAAVVJ|G4P62_T002708"; partial "true"; product "collagen alpha-1(XVII) chain-like"; transcript_biotype "mRNA"; exon_number "27";
CM025015.1	Genbank	exon	54307857	54307919	.	+	.	gene_id "G4P62_001670"; transcript_id "gnl|WGS:JAAVVJ|G4P62_T002708"; locus_tag "G4P62_001670"; note "transcript variant X1"; orig_protein_id "gnl|WGS:JAAVVJ|G4P62_P002708"; orig_transcript_id "gnl|WGS:JAAVVJ|G4P62_T002708"; partial "true"; product "collagen alpha-1(XVII) chain-like"; transcript_biotype "mRNA"; exon_number "28";
CM025015.1	Genbank	exon	54308026	54308094	.	+	.	gene_id "G4P62_001670"; transcript_id "gnl|WGS:JAAVVJ|G4P62_T002708"; locus_tag "G4P62_001670"; note "transcript variant X1"; orig_protein_id "gnl|WGS:JAAVVJ|G4P62_P002708"; orig_transcript_id "gnl|WGS:JAAVVJ|G4P62_T002708"; partial "true"; product "collagen alpha-1(XVII) chain-like"; transcript_biotype "mRNA"; exon_number "29";
CM025015.1	Genbank	exon	54308183	54308233	.	+	.	gene_id "G4P62_001670"; transcript_id "gnl|WGS:JAAVVJ|G4P62_T002708"; locus_tag "G4P62_001670"; note "transcript variant X1"; orig_protein_id "gnl|WGS:JAAVVJ|G4P62_P002708"; orig_transcript_id "gnl|WGS:JAAVVJ|G4P62_T002708"; partial "true"; product "collagen alpha-1(XVII) chain-like"; transcript_biotype "mRNA"; exon_number "30";
CM025015.1	Genbank	exon	54308342	54308404	.	+	.	gene_id "G4P62_001670"; transcript_id "gnl|WGS:JAAVVJ|G4P62_T002708"; locus_tag "G4P62_001670"; note "transcript variant X1"; orig_protein_id "gnl|WGS:JAAVVJ|G4P62_P002708"; orig_transcript_id "gnl|WGS:JAAVVJ|G4P62_T002708"; partial "true"; product "collagen alpha-1(XVII) chain-like"; transcript_biotype "mRNA"; exon_number "31";
CM025015.1	Genbank	exon	54308498	54308557	.	+	.	gene_id "G4P62_001670"; transcript_id "gnl|WGS:JAAVVJ|G4P62_T002708"; locus_tag "G4P62_001670"; note "transcript variant X1"; orig_protein_id "gnl|WGS:JAAVVJ|G4P62_P002708"; orig_transcript_id "gnl|WGS:JAAVVJ|G4P62_T002708"; partial "true"; product "collagen alpha-1(XVII) chain-like"; transcript_biotype "mRNA"; exon_number "32";
CM025015.1	Genbank	exon	54308634	54308660	.	+	.	gene_id "G4P62_001670"; transcript_id "gnl|WGS:JAAVVJ|G4P62_T002708"; locus_tag "G4P62_001670"; note "transcript variant X1"; orig_protein_id "gnl|WGS:JAAVVJ|G4P62_P002708"; orig_transcript_id "gnl|WGS:JAAVVJ|G4P62_T002708"; partial "true"; product "collagen alpha-1(XVII) chain-like"; transcript_biotype "mRNA"; exon_number "33";
CM025015.1	Genbank	exon	54308736	54308777	.	+	.	gene_id "G4P62_001670"; transcript_id "gnl|WGS:JAAVVJ|G4P62_T002708"; locus_tag "G4P62_001670"; note "transcript variant X1"; orig_protein_id "gnl|WGS:JAAVVJ|G4P62_P002708"; orig_transcript_id "gnl|WGS:JAAVVJ|G4P62_T002708"; partial "true"; product "collagen alpha-1(XVII) chain-like"; transcript_biotype "mRNA"; exon_number "34";
CM025015.1	Genbank	exon	54311523	54311624	.	+	.	gene_id "G4P62_001670"; transcript_id "gnl|WGS:JAAVVJ|G4P62_T002708"; locus_tag "G4P62_001670"; note "transcript variant X1"; orig_protein_id "gnl|WGS:JAAVVJ|G4P62_P002708"; orig_transcript_id "gnl|WGS:JAAVVJ|G4P62_T002708"; partial "true"; product "collagen alpha-1(XVII) chain-like"; transcript_biotype "mRNA"; exon_number "35";
CM025015.1	Genbank	exon	54311709	54311828	.	+	.	gene_id "G4P62_001670"; transcript_id "gnl|WGS:JAAVVJ|G4P62_T002708"; locus_tag "G4P62_001670"; note "transcript variant X1"; orig_protein_id "gnl|WGS:JAAVVJ|G4P62_P002708"; orig_transcript_id "gnl|WGS:JAAVVJ|G4P62_T002708"; partial "true"; product "collagen alpha-1(XVII) chain-like"; transcript_biotype "mRNA"; exon_number "36";
CM025015.1	Genbank	exon	54311915	54311992	.	+	.	gene_id "G4P62_001670"; transcript_id "gnl|WGS:JAAVVJ|G4P62_T002708"; locus_tag "G4P62_001670"; note "transcript variant X1"; orig_protein_id "gnl|WGS:JAAVVJ|G4P62_P002708"; orig_transcript_id "gnl|WGS:JAAVVJ|G4P62_T002708"; partial "true"; product "collagen alpha-1(XVII) chain-like"; transcript_biotype "mRNA"; exon_number "37";
CM025015.1	Genbank	exon	54312068	54312193	.	+	.	gene_id "G4P62_001670"; transcript_id "gnl|WGS:JAAVVJ|G4P62_T002708"; locus_tag "G4P62_001670"; note "transcript variant X1"; orig_protein_id "gnl|WGS:JAAVVJ|G4P62_P002708"; orig_transcript_id "gnl|WGS:JAAVVJ|G4P62_T002708"; partial "true"; product "collagen alpha-1(XVII) chain-like"; transcript_biotype "mRNA"; exon_number "38";
CM025015.1	Genbank	exon	54312266	54312340	.	+	.	gene_id "G4P62_001670"; transcript_id "gnl|WGS:JAAVVJ|G4P62_T002708"; locus_tag "G4P62_001670"; note "transcript variant X1"; orig_protein_id "gnl|WGS:JAAVVJ|G4P62_P002708"; orig_transcript_id "gnl|WGS:JAAVVJ|G4P62_T002708"; partial "true"; product "collagen alpha-1(XVII) chain-like"; transcript_biotype "mRNA"; exon_number "39";
CM025015.1	Genbank	exon	54312465	54312602	.	+	.	gene_id "G4P62_001670"; transcript_id "gnl|WGS:JAAVVJ|G4P62_T002708"; locus_tag "G4P62_001670"; note "transcript variant X1"; orig_protein_id "gnl|WGS:JAAVVJ|G4P62_P002708"; orig_transcript_id "gnl|WGS:JAAVVJ|G4P62_T002708"; partial "true"; product "collagen alpha-1(XVII) chain-like"; transcript_biotype "mRNA"; exon_number "40";
CM025015.1	Genbank	exon	54313061	54313201	.	+	.	gene_id "G4P62_001670"; transcript_id "gnl|WGS:JAAVVJ|G4P62_T002708"; locus_tag "G4P62_001670"; note "transcript variant X1"; orig_protein_id "gnl|WGS:JAAVVJ|G4P62_P002708"; orig_transcript_id "gnl|WGS:JAAVVJ|G4P62_T002708"; partial "true"; product "collagen alpha-1(XVII) chain-like"; transcript_biotype "mRNA"; exon_number "41";
CM025015.1	Genbank	exon	54314356	54314505	.	+	.	gene_id "G4P62_001670"; transcript_id "gnl|WGS:JAAVVJ|G4P62_T002708"; locus_tag "G4P62_001670"; note "transcript variant X1"; orig_protein_id "gnl|WGS:JAAVVJ|G4P62_P002708"; orig_transcript_id "gnl|WGS:JAAVVJ|G4P62_T002708"; partial "true"; product "collagen alpha-1(XVII) chain-like"; transcript_biotype "mRNA"; exon_number "42";
CM025015.1	Genbank	exon	54314580	54314708	.	+	.	gene_id "G4P62_001670"; transcript_id "gnl|WGS:JAAVVJ|G4P62_T002708"; locus_tag "G4P62_001670"; note "transcript variant X1"; orig_protein_id "gnl|WGS:JAAVVJ|G4P62_P002708"; orig_transcript_id "gnl|WGS:JAAVVJ|G4P62_T002708"; partial "true"; product "collagen alpha-1(XVII) chain-like"; transcript_biotype "mRNA"; exon_number "43";
CM025015.1	Genbank	exon	54314778	54314831	.	+	.	gene_id "G4P62_001670"; transcript_id "gnl|WGS:JAAVVJ|G4P62_T002708"; locus_tag "G4P62_001670"; note "transcript variant X1"; orig_protein_id "gnl|WGS:JAAVVJ|G4P62_P002708"; orig_transcript_id "gnl|WGS:JAAVVJ|G4P62_T002708"; partial "true"; product "collagen alpha-1(XVII) chain-like"; transcript_biotype "mRNA"; exon_number "44";
CM025015.1	Genbank	exon	54315639	54315692	.	+	.	gene_id "G4P62_001670"; transcript_id "gnl|WGS:JAAVVJ|G4P62_T002708"; locus_tag "G4P62_001670"; note "transcript variant X1"; orig_protein_id "gnl|WGS:JAAVVJ|G4P62_P002708"; orig_transcript_id "gnl|WGS:JAAVVJ|G4P62_T002708"; partial "true"; product "collagen alpha-1(XVII) chain-like"; transcript_biotype "mRNA"; exon_number "45";
CM025015.1	Genbank	exon	54315815	54315966	.	+	.	gene_id "G4P62_001670"; transcript_id "gnl|WGS:JAAVVJ|G4P62_T002708"; locus_tag "G4P62_001670"; note "transcript variant X1"; orig_protein_id "gnl|WGS:JAAVVJ|G4P62_P002708"; orig_transcript_id "gnl|WGS:JAAVVJ|G4P62_T002708"; partial "true"; product "collagen alpha-1(XVII) chain-like"; transcript_biotype "mRNA"; exon_number "46";
CM025015.1	Genbank	CDS	54297985	54298036	.	+	0	gene_id "G4P62_001670"; transcript_id "gnl|WGS:JAAVVJ|G4P62_T002708"; gbkey "CDS"; locus_tag "G4P62_001670"; orig_transcript_id "gnl|WGS:JAAVVJ|G4P62_T002708"; partial "true"; product "transcript variant X1"; protein_id "KAF7216636.1"; exon_number "1";
CM025015.1	Genbank	CDS	54299703	54299756	.	+	2	gene_id "G4P62_001670"; transcript_id "gnl|WGS:JAAVVJ|G4P62_T002708"; gbkey "CDS"; locus_tag "G4P62_001670"; orig_transcript_id "gnl|WGS:JAAVVJ|G4P62_T002708"; partial "true"; product "transcript variant X1"; protein_id "KAF7216636.1"; exon_number "2";
CM025015.1	Genbank	CDS	54299841	54299888	.	+	2	gene_id "G4P62_001670"; transcript_id "gnl|WGS:JAAVVJ|G4P62_T002708"; gbkey "CDS"; locus_tag "G4P62_001670"; orig_transcript_id "gnl|WGS:JAAVVJ|G4P62_T002708"; partial "true"; product "transcript variant X1"; protein_id "KAF7216636.1"; exon_number "3";
CM025015.1	Genbank	CDS	54299979	54300119	.	+	2	gene_id "G4P62_001670"; transcript_id "gnl|WGS:JAAVVJ|G4P62_T002708"; gbkey "CDS"; locus_tag "G4P62_001670"; orig_transcript_id "gnl|WGS:JAAVVJ|G4P62_T002708"; partial "true"; product "transcript variant X1"; protein_id "KAF7216636.1"; exon_number "4";
CM025015.1	Genbank	CDS	54300194	54300292	.	+	2	gene_id "G4P62_001670"; transcript_id "gnl|WGS:JAAVVJ|G4P62_T002708"; gbkey "CDS"; locus_tag "G4P62_001670"; orig_transcript_id "gnl|WGS:JAAVVJ|G4P62_T002708"; partial "true"; product "transcript variant X1"; protein_id "KAF7216636.1"; exon_number "5";
CM025015.1	Genbank	CDS	54302107	54302172	.	+	2	gene_id "G4P62_001670"; transcript_id "gnl|WGS:JAAVVJ|G4P62_T002708"; gbkey "CDS"; locus_tag "G4P62_001670"; orig_transcript_id "gnl|WGS:JAAVVJ|G4P62_T002708"; partial "true"; product "transcript variant X1"; protein_id "KAF7216636.1"; exon_number "6";
CM025015.1	Genbank	CDS	54302247	54302321	.	+	2	gene_id "G4P62_001670"; transcript_id "gnl|WGS:JAAVVJ|G4P62_T002708"; gbkey "CDS"; locus_tag "G4P62_001670"; orig_transcript_id "gnl|WGS:JAAVVJ|G4P62_T002708"; partial "true"; product "transcript variant X1"; protein_id "KAF7216636.1"; exon_number "7";
CM025015.1	Genbank	CDS	54302396	54302440	.	+	2	gene_id "G4P62_001670"; transcript_id "gnl|WGS:JAAVVJ|G4P62_T002708"; gbkey "CDS"; locus_tag "G4P62_001670"; orig_transcript_id "gnl|WGS:JAAVVJ|G4P62_T002708"; partial "true"; product "transcript variant X1"; protein_id "KAF7216636.1"; exon_number "8";
CM025015.1	Genbank	CDS	54302902	54303054	.	+	2	gene_id "G4P62_001670"; transcript_id "gnl|WGS:JAAVVJ|G4P62_T002708"; gbkey "CDS"; locus_tag "G4P62_001670"; orig_transcript_id "gnl|WGS:JAAVVJ|G4P62_T002708"; partial "true"; product "transcript variant X1"; protein_id "KAF7216636.1"; exon_number "9";
CM025015.1	Genbank	CDS	54303937	54304017	.	+	2	gene_id "G4P62_001670"; transcript_id "gnl|WGS:JAAVVJ|G4P62_T002708"; gbkey "CDS"; locus_tag "G4P62_001670"; orig_transcript_id "gnl|WGS:JAAVVJ|G4P62_T002708"; partial "true"; product "transcript variant X1"; protein_id "KAF7216636.1"; exon_number "10";
CM025015.1	Genbank	CDS	54304088	54304132	.	+	2	gene_id "G4P62_001670"; transcript_id "gnl|WGS:JAAVVJ|G4P62_T002708"; gbkey "CDS"; locus_tag "G4P62_001670"; orig_transcript_id "gnl|WGS:JAAVVJ|G4P62_T002708"; partial "true"; product "transcript variant X1"; protein_id "KAF7216636.1"; exon_number "11";
CM025015.1	Genbank	CDS	54304625	54304747	.	+	2	gene_id "G4P62_001670"; transcript_id "gnl|WGS:JAAVVJ|G4P62_T002708"; gbkey "CDS"; locus_tag "G4P62_001670"; orig_transcript_id "gnl|WGS:JAAVVJ|G4P62_T002708"; partial "true"; product "transcript variant X1"; protein_id "KAF7216636.1"; exon_number "12";
CM025015.1	Genbank	CDS	54304812	54305111	.	+	2	gene_id "G4P62_001670"; transcript_id "gnl|WGS:JAAVVJ|G4P62_T002708"; gbkey "CDS"; locus_tag "G4P62_001670"; orig_transcript_id "gnl|WGS:JAAVVJ|G4P62_T002708"; partial "true"; product "transcript variant X1"; protein_id "KAF7216636.1"; exon_number "13";
CM025015.1	Genbank	CDS	54305179	54305229	.	+	2	gene_id "G4P62_001670"; transcript_id "gnl|WGS:JAAVVJ|G4P62_T002708"; gbkey "CDS"; locus_tag "G4P62_001670"; orig_transcript_id "gnl|WGS:JAAVVJ|G4P62_T002708"; partial "true"; product "transcript variant X1"; protein_id "KAF7216636.1"; exon_number "14";
CM025015.1	Genbank	CDS	54305306	54305332	.	+	2	gene_id "G4P62_001670"; transcript_id "gnl|WGS:JAAVVJ|G4P62_T002708"; gbkey "CDS"; locus_tag "G4P62_001670"; orig_transcript_id "gnl|WGS:JAAVVJ|G4P62_T002708"; partial "true"; product "transcript variant X1"; protein_id "KAF7216636.1"; exon_number "15";
CM025015.1	Genbank	CDS	54305396	54305422	.	+	2	gene_id "G4P62_001670"; transcript_id "gnl|WGS:JAAVVJ|G4P62_T002708"; gbkey "CDS"; locus_tag "G4P62_001670"; orig_transcript_id "gnl|WGS:JAAVVJ|G4P62_T002708"; partial "true"; product "transcript variant X1"; protein_id "KAF7216636.1"; exon_number "16";
CM025015.1	Genbank	CDS	54305494	54305661	.	+	2	gene_id "G4P62_001670"; transcript_id "gnl|WGS:JAAVVJ|G4P62_T002708"; gbkey "CDS"; locus_tag "G4P62_001670"; orig_transcript_id "gnl|WGS:JAAVVJ|G4P62_T002708"; partial "true"; product "transcript variant X1"; protein_id "KAF7216636.1"; exon_number "17";
CM025015.1	Genbank	CDS	54305739	54305801	.	+	2	gene_id "G4P62_001670"; transcript_id "gnl|WGS:JAAVVJ|G4P62_T002708"; gbkey "CDS"; locus_tag "G4P62_001670"; orig_transcript_id "gnl|WGS:JAAVVJ|G4P62_T002708"; partial "true"; product "transcript variant X1"; protein_id "KAF7216636.1"; exon_number "18";
CM025015.1	Genbank	CDS	54305880	54305915	.	+	2	gene_id "G4P62_001670"; transcript_id "gnl|WGS:JAAVVJ|G4P62_T002708"; gbkey "CDS"; locus_tag "G4P62_001670"; orig_transcript_id "gnl|WGS:JAAVVJ|G4P62_T002708"; partial "true"; product "transcript variant X1"; protein_id "KAF7216636.1"; exon_number "19";
CM025015.1	Genbank	CDS	54305985	54306038	.	+	2	gene_id "G4P62_001670"; transcript_id "gnl|WGS:JAAVVJ|G4P62_T002708"; gbkey "CDS"; locus_tag "G4P62_001670"; orig_transcript_id "gnl|WGS:JAAVVJ|G4P62_T002708"; partial "true"; product "transcript variant X1"; protein_id "KAF7216636.1"; exon_number "20";
CM025015.1	Genbank	CDS	54306109	54306180	.	+	2	gene_id "G4P62_001670"; transcript_id "gnl|WGS:JAAVVJ|G4P62_T002708"; gbkey "CDS"; locus_tag "G4P62_001670"; orig_transcript_id "gnl|WGS:JAAVVJ|G4P62_T002708"; partial "true"; product "transcript variant X1"; protein_id "KAF7216636.1"; exon_number "21";
CM025015.1	Genbank	CDS	54306530	54306592	.	+	2	gene_id "G4P62_001670"; transcript_id "gnl|WGS:JAAVVJ|G4P62_T002708"; gbkey "CDS"; locus_tag "G4P62_001670"; orig_transcript_id "gnl|WGS:JAAVVJ|G4P62_T002708"; partial "true"; product "transcript variant X1"; protein_id "KAF7216636.1"; exon_number "22";
CM025015.1	Genbank	CDS	54306912	54306983	.	+	2	gene_id "G4P62_001670"; transcript_id "gnl|WGS:JAAVVJ|G4P62_T002708"; gbkey "CDS"; locus_tag "G4P62_001670"; orig_transcript_id "gnl|WGS:JAAVVJ|G4P62_T002708"; partial "true"; product "transcript variant X1"; protein_id "KAF7216636.1"; exon_number "23";
CM025015.1	Genbank	CDS	54307067	54307093	.	+	2	gene_id "G4P62_001670"; transcript_id "gnl|WGS:JAAVVJ|G4P62_T002708"; gbkey "CDS"; locus_tag "G4P62_001670"; orig_transcript_id "gnl|WGS:JAAVVJ|G4P62_T002708"; partial "true"; product "transcript variant X1"; protein_id "KAF7216636.1"; exon_number "24";
CM025015.1	Genbank	CDS	54307187	54307222	.	+	2	gene_id "G4P62_001670"; transcript_id "gnl|WGS:JAAVVJ|G4P62_T002708"; gbkey "CDS"; locus_tag "G4P62_001670"; orig_transcript_id "gnl|WGS:JAAVVJ|G4P62_T002708"; partial "true"; product "transcript variant X1"; protein_id "KAF7216636.1"; exon_number "25";
CM025015.1	Genbank	CDS	54307389	54307424	.	+	2	gene_id "G4P62_001670"; transcript_id "gnl|WGS:JAAVVJ|G4P62_T002708"; gbkey "CDS"; locus_tag "G4P62_001670"; orig_transcript_id "gnl|WGS:JAAVVJ|G4P62_T002708"; partial "true"; product "transcript variant X1"; protein_id "KAF7216636.1"; exon_number "26";
CM025015.1	Genbank	CDS	54307665	54307781	.	+	2	gene_id "G4P62_001670"; transcript_id "gnl|WGS:JAAVVJ|G4P62_T002708"; gbkey "CDS"; locus_tag "G4P62_001670"; orig_transcript_id "gnl|WGS:JAAVVJ|G4P62_T002708"; partial "true"; product "transcript variant X1"; protein_id "KAF7216636.1"; exon_number "27";
CM025015.1	Genbank	CDS	54307857	54307919	.	+	2	gene_id "G4P62_001670"; transcript_id "gnl|WGS:JAAVVJ|G4P62_T002708"; gbkey "CDS"; locus_tag "G4P62_001670"; orig_transcript_id "gnl|WGS:JAAVVJ|G4P62_T002708"; partial "true"; product "transcript variant X1"; protein_id "KAF7216636.1"; exon_number "28";
CM025015.1	Genbank	CDS	54308026	54308094	.	+	2	gene_id "G4P62_001670"; transcript_id "gnl|WGS:JAAVVJ|G4P62_T002708"; gbkey "CDS"; locus_tag "G4P62_001670"; orig_transcript_id "gnl|WGS:JAAVVJ|G4P62_T002708"; partial "true"; product "transcript variant X1"; protein_id "KAF7216636.1"; exon_number "29";
CM025015.1	Genbank	CDS	54308183	54308233	.	+	2	gene_id "G4P62_001670"; transcript_id "gnl|WGS:JAAVVJ|G4P62_T002708"; gbkey "CDS"; locus_tag "G4P62_001670"; orig_transcript_id "gnl|WGS:JAAVVJ|G4P62_T002708"; partial "true"; product "transcript variant X1"; protein_id "KAF7216636.1"; exon_number "30";
CM025015.1	Genbank	CDS	54308342	54308404	.	+	2	gene_id "G4P62_001670"; transcript_id "gnl|WGS:JAAVVJ|G4P62_T002708"; gbkey "CDS"; locus_tag "G4P62_001670"; orig_transcript_id "gnl|WGS:JAAVVJ|G4P62_T002708"; partial "true"; product "transcript variant X1"; protein_id "KAF7216636.1"; exon_number "31";
CM025015.1	Genbank	CDS	54308498	54308557	.	+	2	gene_id "G4P62_001670"; transcript_id "gnl|WGS:JAAVVJ|G4P62_T002708"; gbkey "CDS"; locus_tag "G4P62_001670"; orig_transcript_id "gnl|WGS:JAAVVJ|G4P62_T002708"; partial "true"; product "transcript variant X1"; protein_id "KAF7216636.1"; exon_number "32";
CM025015.1	Genbank	CDS	54308634	54308660	.	+	2	gene_id "G4P62_001670"; transcript_id "gnl|WGS:JAAVVJ|G4P62_T002708"; gbkey "CDS"; locus_tag "G4P62_001670"; orig_transcript_id "gnl|WGS:JAAVVJ|G4P62_T002708"; partial "true"; product "transcript variant X1"; protein_id "KAF7216636.1"; exon_number "33";
CM025015.1	Genbank	CDS	54308736	54308777	.	+	2	gene_id "G4P62_001670"; transcript_id "gnl|WGS:JAAVVJ|G4P62_T002708"; gbkey "CDS"; locus_tag "G4P62_001670"; orig_transcript_id "gnl|WGS:JAAVVJ|G4P62_T002708"; partial "true"; product "transcript variant X1"; protein_id "KAF7216636.1"; exon_number "34";
CM025015.1	Genbank	CDS	54311523	54311624	.	+	2	gene_id "G4P62_001670"; transcript_id "gnl|WGS:JAAVVJ|G4P62_T002708"; gbkey "CDS"; locus_tag "G4P62_001670"; orig_transcript_id "gnl|WGS:JAAVVJ|G4P62_T002708"; partial "true"; product "transcript variant X1"; protein_id "KAF7216636.1"; exon_number "35";
CM025015.1	Genbank	CDS	54311709	54311828	.	+	2	gene_id "G4P62_001670"; transcript_id "gnl|WGS:JAAVVJ|G4P62_T002708"; gbkey "CDS"; locus_tag "G4P62_001670"; orig_transcript_id "gnl|WGS:JAAVVJ|G4P62_T002708"; partial "true"; product "transcript variant X1"; protein_id "KAF7216636.1"; exon_number "36";
CM025015.1	Genbank	CDS	54311915	54311992	.	+	2	gene_id "G4P62_001670"; transcript_id "gnl|WGS:JAAVVJ|G4P62_T002708"; gbkey "CDS"; locus_tag "G4P62_001670"; orig_transcript_id "gnl|WGS:JAAVVJ|G4P62_T002708"; partial "true"; product "transcript variant X1"; protein_id "KAF7216636.1"; exon_number "37";
CM025015.1	Genbank	CDS	54312068	54312193	.	+	2	gene_id "G4P62_001670"; transcript_id "gnl|WGS:JAAVVJ|G4P62_T002708"; gbkey "CDS"; locus_tag "G4P62_001670"; orig_transcript_id "gnl|WGS:JAAVVJ|G4P62_T002708"; partial "true"; product "transcript variant X1"; protein_id "KAF7216636.1"; exon_number "38";
CM025015.1	Genbank	CDS	54312266	54312340	.	+	2	gene_id "G4P62_001670"; transcript_id "gnl|WGS:JAAVVJ|G4P62_T002708"; gbkey "CDS"; locus_tag "G4P62_001670"; orig_transcript_id "gnl|WGS:JAAVVJ|G4P62_T002708"; partial "true"; product "transcript variant X1"; protein_id "KAF7216636.1"; exon_number "39";
CM025015.1	Genbank	CDS	54312465	54312602	.	+	2	gene_id "G4P62_001670"; transcript_id "gnl|WGS:JAAVVJ|G4P62_T002708"; gbkey "CDS"; locus_tag "G4P62_001670"; orig_transcript_id "gnl|WGS:JAAVVJ|G4P62_T002708"; partial "true"; product "transcript variant X1"; protein_id "KAF7216636.1"; exon_number "40";
CM025015.1	Genbank	CDS	54313061	54313201	.	+	2	gene_id "G4P62_001670"; transcript_id "gnl|WGS:JAAVVJ|G4P62_T002708"; gbkey "CDS"; locus_tag "G4P62_001670"; orig_transcript_id "gnl|WGS:JAAVVJ|G4P62_T002708"; partial "true"; product "transcript variant X1"; protein_id "KAF7216636.1"; exon_number "41";
CM025015.1	Genbank	CDS	54314356	54314505	.	+	2	gene_id "G4P62_001670"; transcript_id "gnl|WGS:JAAVVJ|G4P62_T002708"; gbkey "CDS"; locus_tag "G4P62_001670"; orig_transcript_id "gnl|WGS:JAAVVJ|G4P62_T002708"; partial "true"; product "transcript variant X1"; protein_id "KAF7216636.1"; exon_number "42";
CM025015.1	Genbank	CDS	54314580	54314708	.	+	2	gene_id "G4P62_001670"; transcript_id "gnl|WGS:JAAVVJ|G4P62_T002708"; gbkey "CDS"; locus_tag "G4P62_001670"; orig_transcript_id "gnl|WGS:JAAVVJ|G4P62_T002708"; partial "true"; product "transcript variant X1"; protein_id "KAF7216636.1"; exon_number "43";
CM025015.1	Genbank	CDS	54314778	54314831	.	+	2	gene_id "G4P62_001670"; transcript_id "gnl|WGS:JAAVVJ|G4P62_T002708"; gbkey "CDS"; locus_tag "G4P62_001670"; orig_transcript_id "gnl|WGS:JAAVVJ|G4P62_T002708"; partial "true"; product "transcript variant X1"; protein_id "KAF7216636.1"; exon_number "44";
CM025015.1	Genbank	CDS	54315639	54315692	.	+	2	gene_id "G4P62_001670"; transcript_id "gnl|WGS:JAAVVJ|G4P62_T002708"; gbkey "CDS"; locus_tag "G4P62_001670"; orig_transcript_id "gnl|WGS:JAAVVJ|G4P62_T002708"; partial "true"; product "transcript variant X1"; protein_id "KAF7216636.1"; exon_number "45";
CM025015.1	Genbank	CDS	54315815	54315861	.	+	2	gene_id "G4P62_001670"; transcript_id "gnl|WGS:JAAVVJ|G4P62_T002708"; gbkey "CDS"; locus_tag "G4P62_001670"; orig_transcript_id "gnl|WGS:JAAVVJ|G4P62_T002708"; partial "true"; product "transcript variant X1"; protein_id "KAF7216636.1"; exon_number "46";
CM025015.1	Genbank	start_codon	54297985	54297987	.	+	0	gene_id "G4P62_001670"; transcript_id "gnl|WGS:JAAVVJ|G4P62_T002708"; gbkey "CDS"; locus_tag "G4P62_001670"; orig_transcript_id "gnl|WGS:JAAVVJ|G4P62_T002708"; partial "true"; product "transcript variant X1"; protein_id "KAF7216636.1"; exon_number "1";
CM025015.1	Genbank	stop_codon	54315862	54315864	.	+	0	gene_id "G4P62_001670"; transcript_id "gnl|WGS:JAAVVJ|G4P62_T002708"; gbkey "CDS"; locus_tag "G4P62_001670"; orig_transcript_id "gnl|WGS:JAAVVJ|G4P62_T002708"; partial "true"; product "transcript variant X1"; protein_id "KAF7216636.1"; exon_number "46";
CM025015.1	Genbank	gene	54316039	54336637	.	-	.	gene_id "G4P62_001671"; transcript_id ""; description "serine/threonine-protein kinase 10-like"; gbkey "Gene"; gene_biotype "protein_coding"; locus_tag "G4P62_001671"; note "LOC107394353";
CM025015.1	Genbank	transcript	54316039	54336637	.	-	.	gene_id "G4P62_001671"; transcript_id "gnl|WGS:JAAVVJ|G4P62_T002709"; gbkey "mRNA"; locus_tag "G4P62_001671"; orig_protein_id "gnl|WGS:JAAVVJ|G4P62_P002709"; orig_transcript_id "gnl|WGS:JAAVVJ|G4P62_T002709"; product "serine/threonine-protein kinase 10-like"; transcript_biotype "mRNA";
CM025015.1	Genbank	exon	54335994	54336637	.	-	.	gene_id "G4P62_001671"; transcript_id "gnl|WGS:JAAVVJ|G4P62_T002709"; locus_tag "G4P62_001671"; orig_protein_id "gnl|WGS:JAAVVJ|G4P62_P002709"; orig_transcript_id "gnl|WGS:JAAVVJ|G4P62_T002709"; product "serine/threonine-protein kinase 10-like"; transcript_biotype "mRNA"; exon_number "1";
CM025015.1	Genbank	exon	54333900	54334064	.	-	.	gene_id "G4P62_001671"; transcript_id "gnl|WGS:JAAVVJ|G4P62_T002709"; locus_tag "G4P62_001671"; orig_protein_id "gnl|WGS:JAAVVJ|G4P62_P002709"; orig_transcript_id "gnl|WGS:JAAVVJ|G4P62_T002709"; product "serine/threonine-protein kinase 10-like"; transcript_biotype "mRNA"; exon_number "2";
CM025015.1	Genbank	exon	54331596	54331644	.	-	.	gene_id "G4P62_001671"; transcript_id "gnl|WGS:JAAVVJ|G4P62_T002709"; locus_tag "G4P62_001671"; orig_protein_id "gnl|WGS:JAAVVJ|G4P62_P002709"; orig_transcript_id "gnl|WGS:JAAVVJ|G4P62_T002709"; product "serine/threonine-protein kinase 10-like"; transcript_biotype "mRNA"; exon_number "3";
CM025015.1	Genbank	exon	54331318	54331467	.	-	.	gene_id "G4P62_001671"; transcript_id "gnl|WGS:JAAVVJ|G4P62_T002709"; locus_tag "G4P62_001671"; orig_protein_id "gnl|WGS:JAAVVJ|G4P62_P002709"; orig_transcript_id "gnl|WGS:JAAVVJ|G4P62_T002709"; product "serine/threonine-protein kinase 10-like"; transcript_biotype "mRNA"; exon_number "4";
CM025015.1	Genbank	exon	54329282	54329354	.	-	.	gene_id "G4P62_001671"; transcript_id "gnl|WGS:JAAVVJ|G4P62_T002709"; locus_tag "G4P62_001671"; orig_protein_id "gnl|WGS:JAAVVJ|G4P62_P002709"; orig_transcript_id "gnl|WGS:JAAVVJ|G4P62_T002709"; product "serine/threonine-protein kinase 10-like"; transcript_biotype "mRNA"; exon_number "5";
CM025015.1	Genbank	exon	54329004	54329198	.	-	.	gene_id "G4P62_001671"; transcript_id "gnl|WGS:JAAVVJ|G4P62_T002709"; locus_tag "G4P62_001671"; orig_protein_id "gnl|WGS:JAAVVJ|G4P62_P002709"; orig_transcript_id "gnl|WGS:JAAVVJ|G4P62_T002709"; product "serine/threonine-protein kinase 10-like"; transcript_biotype "mRNA"; exon_number "6";
CM025015.1	Genbank	exon	54327801	54327882	.	-	.	gene_id "G4P62_001671"; transcript_id "gnl|WGS:JAAVVJ|G4P62_T002709"; locus_tag "G4P62_001671"; orig_protein_id "gnl|WGS:JAAVVJ|G4P62_P002709"; orig_transcript_id "gnl|WGS:JAAVVJ|G4P62_T002709"; product "serine/threonine-protein kinase 10-like"; transcript_biotype "mRNA"; exon_number "7";
CM025015.1	Genbank	exon	54326004	54326135	.	-	.	gene_id "G4P62_001671"; transcript_id "gnl|WGS:JAAVVJ|G4P62_T002709"; locus_tag "G4P62_001671"; orig_protein_id "gnl|WGS:JAAVVJ|G4P62_P002709"; orig_transcript_id "gnl|WGS:JAAVVJ|G4P62_T002709"; product "serine/threonine-protein kinase 10-like"; transcript_biotype "mRNA"; exon_number "8";
CM025015.1	Genbank	exon	54324718	54325323	.	-	.	gene_id "G4P62_001671"; transcript_id "gnl|WGS:JAAVVJ|G4P62_T002709"; locus_tag "G4P62_001671"; orig_protein_id "gnl|WGS:JAAVVJ|G4P62_P002709"; orig_transcript_id "gnl|WGS:JAAVVJ|G4P62_T002709"; product "serine/threonine-protein kinase 10-like"; transcript_biotype "mRNA"; exon_number "9";
CM025015.1	Genbank	exon	54324516	54324646	.	-	.	gene_id "G4P62_001671"; transcript_id "gnl|WGS:JAAVVJ|G4P62_T002709"; locus_tag "G4P62_001671"; orig_protein_id "gnl|WGS:JAAVVJ|G4P62_P002709"; orig_transcript_id "gnl|WGS:JAAVVJ|G4P62_T002709"; product "serine/threonine-protein kinase 10-like"; transcript_biotype "mRNA"; exon_number "10";
CM025015.1	Genbank	exon	54324312	54324435	.	-	.	gene_id "G4P62_001671"; transcript_id "gnl|WGS:JAAVVJ|G4P62_T002709"; locus_tag "G4P62_001671"; orig_protein_id "gnl|WGS:JAAVVJ|G4P62_P002709"; orig_transcript_id "gnl|WGS:JAAVVJ|G4P62_T002709"; product "serine/threonine-protein kinase 10-like"; transcript_biotype "mRNA"; exon_number "11";
CM025015.1	Genbank	exon	54323421	54323600	.	-	.	gene_id "G4P62_001671"; transcript_id "gnl|WGS:JAAVVJ|G4P62_T002709"; locus_tag "G4P62_001671"; orig_protein_id "gnl|WGS:JAAVVJ|G4P62_P002709"; orig_transcript_id "gnl|WGS:JAAVVJ|G4P62_T002709"; product "serine/threonine-protein kinase 10-like"; transcript_biotype "mRNA"; exon_number "12";
CM025015.1	Genbank	exon	54319288	54319417	.	-	.	gene_id "G4P62_001671"; transcript_id "gnl|WGS:JAAVVJ|G4P62_T002709"; locus_tag "G4P62_001671"; orig_protein_id "gnl|WGS:JAAVVJ|G4P62_P002709"; orig_transcript_id "gnl|WGS:JAAVVJ|G4P62_T002709"; product "serine/threonine-protein kinase 10-like"; transcript_biotype "mRNA"; exon_number "13";
CM025015.1	Genbank	exon	54318560	54318684	.	-	.	gene_id "G4P62_001671"; transcript_id "gnl|WGS:JAAVVJ|G4P62_T002709"; locus_tag "G4P62_001671"; orig_protein_id "gnl|WGS:JAAVVJ|G4P62_P002709"; orig_transcript_id "gnl|WGS:JAAVVJ|G4P62_T002709"; product "serine/threonine-protein kinase 10-like"; transcript_biotype "mRNA"; exon_number "14";
CM025015.1	Genbank	exon	54317738	54317929	.	-	.	gene_id "G4P62_001671"; transcript_id "gnl|WGS:JAAVVJ|G4P62_T002709"; locus_tag "G4P62_001671"; orig_protein_id "gnl|WGS:JAAVVJ|G4P62_P002709"; orig_transcript_id "gnl|WGS:JAAVVJ|G4P62_T002709"; product "serine/threonine-protein kinase 10-like"; transcript_biotype "mRNA"; exon_number "15";
CM025015.1	Genbank	exon	54317541	54317666	.	-	.	gene_id "G4P62_001671"; transcript_id "gnl|WGS:JAAVVJ|G4P62_T002709"; locus_tag "G4P62_001671"; orig_protein_id "gnl|WGS:JAAVVJ|G4P62_P002709"; orig_transcript_id "gnl|WGS:JAAVVJ|G4P62_T002709"; product "serine/threonine-protein kinase 10-like"; transcript_biotype "mRNA"; exon_number "16";
CM025015.1	Genbank	exon	54317346	54317459	.	-	.	gene_id "G4P62_001671"; transcript_id "gnl|WGS:JAAVVJ|G4P62_T002709"; locus_tag "G4P62_001671"; orig_protein_id "gnl|WGS:JAAVVJ|G4P62_P002709"; orig_transcript_id "gnl|WGS:JAAVVJ|G4P62_T002709"; product "serine/threonine-protein kinase 10-like"; transcript_biotype "mRNA"; exon_number "17";
CM025015.1	Genbank	exon	54316039	54316947	.	-	.	gene_id "G4P62_001671"; transcript_id "gnl|WGS:JAAVVJ|G4P62_T002709"; locus_tag "G4P62_001671"; orig_protein_id "gnl|WGS:JAAVVJ|G4P62_P002709"; orig_transcript_id "gnl|WGS:JAAVVJ|G4P62_T002709"; product "serine/threonine-protein kinase 10-like"; transcript_biotype "mRNA"; exon_number "18";
CM025015.1	Genbank	CDS	54335994	54336143	.	-	0	gene_id "G4P62_001671"; transcript_id "gnl|WGS:JAAVVJ|G4P62_T002709"; gbkey "CDS"; locus_tag "G4P62_001671"; orig_transcript_id "gnl|WGS:JAAVVJ|G4P62_T002709"; product "serine/threonine-protein kinase 10-like"; protein_id "KAF7216637.1"; exon_number "1";
CM025015.1	Genbank	CDS	54333900	54334064	.	-	0	gene_id "G4P62_001671"; transcript_id "gnl|WGS:JAAVVJ|G4P62_T002709"; gbkey "CDS"; locus_tag "G4P62_001671"; orig_transcript_id "gnl|WGS:JAAVVJ|G4P62_T002709"; product "serine/threonine-protein kinase 10-like"; protein_id "KAF7216637.1"; exon_number "2";
CM025015.1	Genbank	CDS	54331596	54331644	.	-	0	gene_id "G4P62_001671"; transcript_id "gnl|WGS:JAAVVJ|G4P62_T002709"; gbkey "CDS"; locus_tag "G4P62_001671"; orig_transcript_id "gnl|WGS:JAAVVJ|G4P62_T002709"; product "serine/threonine-protein kinase 10-like"; protein_id "KAF7216637.1"; exon_number "3";
CM025015.1	Genbank	CDS	54331318	54331467	.	-	2	gene_id "G4P62_001671"; transcript_id "gnl|WGS:JAAVVJ|G4P62_T002709"; gbkey "CDS"; locus_tag "G4P62_001671"; orig_transcript_id "gnl|WGS:JAAVVJ|G4P62_T002709"; product "serine/threonine-protein kinase 10-like"; protein_id "KAF7216637.1"; exon_number "4";
CM025015.1	Genbank	CDS	54329282	54329354	.	-	2	gene_id "G4P62_001671"; transcript_id "gnl|WGS:JAAVVJ|G4P62_T002709"; gbkey "CDS"; locus_tag "G4P62_001671"; orig_transcript_id "gnl|WGS:JAAVVJ|G4P62_T002709"; product "serine/threonine-protein kinase 10-like"; protein_id "KAF7216637.1"; exon_number "5";
CM025015.1	Genbank	CDS	54329004	54329198	.	-	1	gene_id "G4P62_001671"; transcript_id "gnl|WGS:JAAVVJ|G4P62_T002709"; gbkey "CDS"; locus_tag "G4P62_001671"; orig_transcript_id "gnl|WGS:JAAVVJ|G4P62_T002709"; product "serine/threonine-protein kinase 10-like"; protein_id "KAF7216637.1"; exon_number "6";
CM025015.1	Genbank	CDS	54327801	54327882	.	-	1	gene_id "G4P62_001671"; transcript_id "gnl|WGS:JAAVVJ|G4P62_T002709"; gbkey "CDS"; locus_tag "G4P62_001671"; orig_transcript_id "gnl|WGS:JAAVVJ|G4P62_T002709"; product "serine/threonine-protein kinase 10-like"; protein_id "KAF7216637.1"; exon_number "7";
CM025015.1	Genbank	CDS	54326004	54326135	.	-	0	gene_id "G4P62_001671"; transcript_id "gnl|WGS:JAAVVJ|G4P62_T002709"; gbkey "CDS"; locus_tag "G4P62_001671"; orig_transcript_id "gnl|WGS:JAAVVJ|G4P62_T002709"; product "serine/threonine-protein kinase 10-like"; protein_id "KAF7216637.1"; exon_number "8";
CM025015.1	Genbank	CDS	54324718	54325323	.	-	0	gene_id "G4P62_001671"; transcript_id "gnl|WGS:JAAVVJ|G4P62_T002709"; gbkey "CDS"; locus_tag "G4P62_001671"; orig_transcript_id "gnl|WGS:JAAVVJ|G4P62_T002709"; product "serine/threonine-protein kinase 10-like"; protein_id "KAF7216637.1"; exon_number "9";
CM025015.1	Genbank	CDS	54324516	54324646	.	-	0	gene_id "G4P62_001671"; transcript_id "gnl|WGS:JAAVVJ|G4P62_T002709"; gbkey "CDS"; locus_tag "G4P62_001671"; orig_transcript_id "gnl|WGS:JAAVVJ|G4P62_T002709"; product "serine/threonine-protein kinase 10-like"; protein_id "KAF7216637.1"; exon_number "10";
CM025015.1	Genbank	CDS	54324312	54324435	.	-	1	gene_id "G4P62_001671"; transcript_id "gnl|WGS:JAAVVJ|G4P62_T002709"; gbkey "CDS"; locus_tag "G4P62_001671"; orig_transcript_id "gnl|WGS:JAAVVJ|G4P62_T002709"; product "serine/threonine-protein kinase 10-like"; protein_id "KAF7216637.1"; exon_number "11";
CM025015.1	Genbank	CDS	54323421	54323600	.	-	0	gene_id "G4P62_001671"; transcript_id "gnl|WGS:JAAVVJ|G4P62_T002709"; gbkey "CDS"; locus_tag "G4P62_001671"; orig_transcript_id "gnl|WGS:JAAVVJ|G4P62_T002709"; product "serine/threonine-protein kinase 10-like"; protein_id "KAF7216637.1"; exon_number "12";
CM025015.1	Genbank	CDS	54319288	54319417	.	-	0	gene_id "G4P62_001671"; transcript_id "gnl|WGS:JAAVVJ|G4P62_T002709"; gbkey "CDS"; locus_tag "G4P62_001671"; orig_transcript_id "gnl|WGS:JAAVVJ|G4P62_T002709"; product "serine/threonine-protein kinase 10-like"; protein_id "KAF7216637.1"; exon_number "13";
CM025015.1	Genbank	CDS	54318560	54318684	.	-	2	gene_id "G4P62_001671"; transcript_id "gnl|WGS:JAAVVJ|G4P62_T002709"; gbkey "CDS"; locus_tag "G4P62_001671"; orig_transcript_id "gnl|WGS:JAAVVJ|G4P62_T002709"; product "serine/threonine-protein kinase 10-like"; protein_id "KAF7216637.1"; exon_number "14";
CM025015.1	Genbank	CDS	54317738	54317929	.	-	0	gene_id "G4P62_001671"; transcript_id "gnl|WGS:JAAVVJ|G4P62_T002709"; gbkey "CDS"; locus_tag "G4P62_001671"; orig_transcript_id "gnl|WGS:JAAVVJ|G4P62_T002709"; product "serine/threonine-protein kinase 10-like"; protein_id "KAF7216637.1"; exon_number "15";
CM025015.1	Genbank	CDS	54317541	54317666	.	-	0	gene_id "G4P62_001671"; transcript_id "gnl|WGS:JAAVVJ|G4P62_T002709"; gbkey "CDS"; locus_tag "G4P62_001671"; orig_transcript_id "gnl|WGS:JAAVVJ|G4P62_T002709"; product "serine/threonine-protein kinase 10-like"; protein_id "KAF7216637.1"; exon_number "16";
CM025015.1	Genbank	CDS	54317346	54317459	.	-	0	gene_id "G4P62_001671"; transcript_id "gnl|WGS:JAAVVJ|G4P62_T002709"; gbkey "CDS"; locus_tag "G4P62_001671"; orig_transcript_id "gnl|WGS:JAAVVJ|G4P62_T002709"; product "serine/threonine-protein kinase 10-like"; protein_id "KAF7216637.1"; exon_number "17";
CM025015.1	Genbank	CDS	54316804	54316947	.	-	0	gene_id "G4P62_001671"; transcript_id "gnl|WGS:JAAVVJ|G4P62_T002709"; gbkey "CDS"; locus_tag "G4P62_001671"; orig_transcript_id "gnl|WGS:JAAVVJ|G4P62_T002709"; product "serine/threonine-protein kinase 10-like"; protein_id "KAF7216637.1"; exon_number "18";
CM025015.1	Genbank	start_codon	54336141	54336143	.	-	0	gene_id "G4P62_001671"; transcript_id "gnl|WGS:JAAVVJ|G4P62_T002709"; gbkey "CDS"; locus_tag "G4P62_001671"; orig_transcript_id "gnl|WGS:JAAVVJ|G4P62_T002709"; product "serine/threonine-protein kinase 10-like"; protein_id "KAF7216637.1"; exon_number "1";
CM025015.1	Genbank	stop_codon	54316801	54316803	.	-	0	gene_id "G4P62_001671"; transcript_id "gnl|WGS:JAAVVJ|G4P62_T002709"; gbkey "CDS"; locus_tag "G4P62_001671"; orig_transcript_id "gnl|WGS:JAAVVJ|G4P62_T002709"; product "serine/threonine-protein kinase 10-like"; protein_id "KAF7216637.1"; exon_number "18";
CM025015.1	Genbank	gene	54339688	54341708	.	+	.	gene_id "G4P62_001672"; transcript_id ""; description "CST complex subunit STN1 isoform X3"; gbkey "Gene"; gene "obfc1"; gene_biotype "protein_coding"; locus_tag "G4P62_001672"; partial "true";
CM025015.1	Genbank	transcript	54339688	54341708	.	+	.	gene_id "G4P62_001672"; transcript_id "gnl|WGS:JAAVVJ|G4P62_T002710"; gbkey "mRNA"; gene "obfc1"; locus_tag "G4P62_001672"; note "transcript variant X3"; orig_protein_id "gnl|WGS:JAAVVJ|G4P62_P002710"; orig_transcript_id "gnl|WGS:JAAVVJ|G4P62_T002710"; partial "true"; product "oligonucleotide/oligosaccharide-binding fold containing 1"; transcript_biotype "mRNA";
CM025015.1	Genbank	exon	54339688	54339934	.	+	.	gene_id "G4P62_001672"; transcript_id "gnl|WGS:JAAVVJ|G4P62_T002710"; gene "obfc1"; locus_tag "G4P62_001672"; note "transcript variant X3"; orig_protein_id "gnl|WGS:JAAVVJ|G4P62_P002710"; orig_transcript_id "gnl|WGS:JAAVVJ|G4P62_T002710"; partial "true"; product "oligonucleotide/oligosaccharide-binding fold containing 1"; transcript_biotype "mRNA"; exon_number "1";
CM025015.1	Genbank	exon	54340982	54341077	.	+	.	gene_id "G4P62_001672"; transcript_id "gnl|WGS:JAAVVJ|G4P62_T002710"; gene "obfc1"; locus_tag "G4P62_001672"; note "transcript variant X3"; orig_protein_id "gnl|WGS:JAAVVJ|G4P62_P002710"; orig_transcript_id "gnl|WGS:JAAVVJ|G4P62_T002710"; partial "true"; product "oligonucleotide/oligosaccharide-binding fold containing 1"; transcript_biotype "mRNA"; exon_number "2";
CM025015.1	Genbank	exon	54341226	54341303	.	+	.	gene_id "G4P62_001672"; transcript_id "gnl|WGS:JAAVVJ|G4P62_T002710"; gene "obfc1"; locus_tag "G4P62_001672"; note "transcript variant X3"; orig_protein_id "gnl|WGS:JAAVVJ|G4P62_P002710"; orig_transcript_id "gnl|WGS:JAAVVJ|G4P62_T002710"; partial "true"; product "oligonucleotide/oligosaccharide-binding fold containing 1"; transcript_biotype "mRNA"; exon_number "3";
CM025015.1	Genbank	exon	54341536	54341708	.	+	.	gene_id "G4P62_001672"; transcript_id "gnl|WGS:JAAVVJ|G4P62_T002710"; gene "obfc1"; locus_tag "G4P62_001672"; note "transcript variant X3"; orig_protein_id "gnl|WGS:JAAVVJ|G4P62_P002710"; orig_transcript_id "gnl|WGS:JAAVVJ|G4P62_T002710"; partial "true"; product "oligonucleotide/oligosaccharide-binding fold containing 1"; transcript_biotype "mRNA"; exon_number "4";
CM025015.1	Genbank	CDS	54339802	54339934	.	+	0	gene_id "G4P62_001672"; transcript_id "gnl|WGS:JAAVVJ|G4P62_T002710"; gbkey "CDS"; gene "obfc1"; locus_tag "G4P62_001672"; orig_transcript_id "gnl|WGS:JAAVVJ|G4P62_T002710"; partial "true"; product "transcript variant X3"; protein_id "KAF7216638.1"; exon_number "1";
CM025015.1	Genbank	CDS	54340982	54341077	.	+	2	gene_id "G4P62_001672"; transcript_id "gnl|WGS:JAAVVJ|G4P62_T002710"; gbkey "CDS"; gene "obfc1"; locus_tag "G4P62_001672"; orig_transcript_id "gnl|WGS:JAAVVJ|G4P62_T002710"; partial "true"; product "transcript variant X3"; protein_id "KAF7216638.1"; exon_number "2";
CM025015.1	Genbank	CDS	54341226	54341303	.	+	2	gene_id "G4P62_001672"; transcript_id "gnl|WGS:JAAVVJ|G4P62_T002710"; gbkey "CDS"; gene "obfc1"; locus_tag "G4P62_001672"; orig_transcript_id "gnl|WGS:JAAVVJ|G4P62_T002710"; partial "true"; product "transcript variant X3"; protein_id "KAF7216638.1"; exon_number "3";
CM025015.1	Genbank	CDS	54341536	54341705	.	+	2	gene_id "G4P62_001672"; transcript_id "gnl|WGS:JAAVVJ|G4P62_T002710"; gbkey "CDS"; gene "obfc1"; locus_tag "G4P62_001672"; orig_transcript_id "gnl|WGS:JAAVVJ|G4P62_T002710"; partial "true"; product "transcript variant X3"; protein_id "KAF7216638.1"; exon_number "4";
CM025015.1	Genbank	start_codon	54339802	54339804	.	+	0	gene_id "G4P62_001672"; transcript_id "gnl|WGS:JAAVVJ|G4P62_T002710"; gbkey "CDS"; gene "obfc1"; locus_tag "G4P62_001672"; orig_transcript_id "gnl|WGS:JAAVVJ|G4P62_T002710"; partial "true"; product "transcript variant X3"; protein_id "KAF7216638.1"; exon_number "1";
CM025015.1	Genbank	stop_codon	54341706	54341708	.	+	0	gene_id "G4P62_001672"; transcript_id "gnl|WGS:JAAVVJ|G4P62_T002710"; gbkey "CDS"; gene "obfc1"; locus_tag "G4P62_001672"; orig_transcript_id "gnl|WGS:JAAVVJ|G4P62_T002710"; partial "true"; product "transcript variant X3"; protein_id "KAF7216638.1"; exon_number "4";
CM025015.1	Genbank	gene	54356815	54435880	.	+	.	gene_id "G4P62_001673"; transcript_id ""; description "SH3 and PX domain-containing protein 2A-like"; gbkey "Gene"; gene_biotype "protein_coding"; locus_tag "G4P62_001673"; note "LOC107394334"; partial "true";
CM025015.1	Genbank	transcript	54356815	54435880	.	+	.	gene_id "G4P62_001673"; transcript_id "gnl|WGS:JAAVVJ|G4P62_T002711"; gbkey "mRNA"; locus_tag "G4P62_001673"; note "transcript variant X1"; orig_protein_id "gnl|WGS:JAAVVJ|G4P62_P002711"; orig_transcript_id "gnl|WGS:JAAVVJ|G4P62_T002711"; partial "true"; product "SH3 and PX domain-containing protein 2A-like"; transcript_biotype "mRNA";
CM025015.1	Genbank	exon	54356815	54356895	.	+	.	gene_id "G4P62_001673"; transcript_id "gnl|WGS:JAAVVJ|G4P62_T002711"; locus_tag "G4P62_001673"; note "transcript variant X1"; orig_protein_id "gnl|WGS:JAAVVJ|G4P62_P002711"; orig_transcript_id "gnl|WGS:JAAVVJ|G4P62_T002711"; partial "true"; product "SH3 and PX domain-containing protein 2A-like"; transcript_biotype "mRNA"; exon_number "1";
CM025015.1	Genbank	exon	54365558	54365633	.	+	.	gene_id "G4P62_001673"; transcript_id "gnl|WGS:JAAVVJ|G4P62_T002711"; locus_tag "G4P62_001673"; note "transcript variant X1"; orig_protein_id "gnl|WGS:JAAVVJ|G4P62_P002711"; orig_transcript_id "gnl|WGS:JAAVVJ|G4P62_T002711"; partial "true"; product "SH3 and PX domain-containing protein 2A-like"; transcript_biotype "mRNA"; exon_number "2";
CM025015.1	Genbank	exon	54367450	54367526	.	+	.	gene_id "G4P62_001673"; transcript_id "gnl|WGS:JAAVVJ|G4P62_T002711"; locus_tag "G4P62_001673"; note "transcript variant X1"; orig_protein_id "gnl|WGS:JAAVVJ|G4P62_P002711"; orig_transcript_id "gnl|WGS:JAAVVJ|G4P62_T002711"; partial "true"; product "SH3 and PX domain-containing protein 2A-like"; transcript_biotype "mRNA"; exon_number "3";
CM025015.1	Genbank	exon	54375068	54375159	.	+	.	gene_id "G4P62_001673"; transcript_id "gnl|WGS:JAAVVJ|G4P62_T002711"; locus_tag "G4P62_001673"; note "transcript variant X1"; orig_protein_id "gnl|WGS:JAAVVJ|G4P62_P002711"; orig_transcript_id "gnl|WGS:JAAVVJ|G4P62_T002711"; partial "true"; product "SH3 and PX domain-containing protein 2A-like"; transcript_biotype "mRNA"; exon_number "4";
CM025015.1	Genbank	exon	54400489	54400559	.	+	.	gene_id "G4P62_001673"; transcript_id "gnl|WGS:JAAVVJ|G4P62_T002711"; locus_tag "G4P62_001673"; note "transcript variant X1"; orig_protein_id "gnl|WGS:JAAVVJ|G4P62_P002711"; orig_transcript_id "gnl|WGS:JAAVVJ|G4P62_T002711"; partial "true"; product "SH3 and PX domain-containing protein 2A-like"; transcript_biotype "mRNA"; exon_number "5";
CM025015.1	Genbank	exon	54407163	54407291	.	+	.	gene_id "G4P62_001673"; transcript_id "gnl|WGS:JAAVVJ|G4P62_T002711"; locus_tag "G4P62_001673"; note "transcript variant X1"; orig_protein_id "gnl|WGS:JAAVVJ|G4P62_P002711"; orig_transcript_id "gnl|WGS:JAAVVJ|G4P62_T002711"; partial "true"; product "SH3 and PX domain-containing protein 2A-like"; transcript_biotype "mRNA"; exon_number "6";
CM025015.1	Genbank	exon	54421004	54421117	.	+	.	gene_id "G4P62_001673"; transcript_id "gnl|WGS:JAAVVJ|G4P62_T002711"; locus_tag "G4P62_001673"; note "transcript variant X1"; orig_protein_id "gnl|WGS:JAAVVJ|G4P62_P002711"; orig_transcript_id "gnl|WGS:JAAVVJ|G4P62_T002711"; partial "true"; product "SH3 and PX domain-containing protein 2A-like"; transcript_biotype "mRNA"; exon_number "7";
CM025015.1	Genbank	exon	54423736	54423819	.	+	.	gene_id "G4P62_001673"; transcript_id "gnl|WGS:JAAVVJ|G4P62_T002711"; locus_tag "G4P62_001673"; note "transcript variant X1"; orig_protein_id "gnl|WGS:JAAVVJ|G4P62_P002711"; orig_transcript_id "gnl|WGS:JAAVVJ|G4P62_T002711"; partial "true"; product "SH3 and PX domain-containing protein 2A-like"; transcript_biotype "mRNA"; exon_number "8";
CM025015.1	Genbank	exon	54426286	54426403	.	+	.	gene_id "G4P62_001673"; transcript_id "gnl|WGS:JAAVVJ|G4P62_T002711"; locus_tag "G4P62_001673"; note "transcript variant X1"; orig_protein_id "gnl|WGS:JAAVVJ|G4P62_P002711"; orig_transcript_id "gnl|WGS:JAAVVJ|G4P62_T002711"; partial "true"; product "SH3 and PX domain-containing protein 2A-like"; transcript_biotype "mRNA"; exon_number "9";
CM025015.1	Genbank	exon	54426813	54427219	.	+	.	gene_id "G4P62_001673"; transcript_id "gnl|WGS:JAAVVJ|G4P62_T002711"; locus_tag "G4P62_001673"; note "transcript variant X1"; orig_protein_id "gnl|WGS:JAAVVJ|G4P62_P002711"; orig_transcript_id "gnl|WGS:JAAVVJ|G4P62_T002711"; partial "true"; product "SH3 and PX domain-containing protein 2A-like"; transcript_biotype "mRNA"; exon_number "10";
CM025015.1	Genbank	exon	54428316	54428365	.	+	.	gene_id "G4P62_001673"; transcript_id "gnl|WGS:JAAVVJ|G4P62_T002711"; locus_tag "G4P62_001673"; note "transcript variant X1"; orig_protein_id "gnl|WGS:JAAVVJ|G4P62_P002711"; orig_transcript_id "gnl|WGS:JAAVVJ|G4P62_T002711"; partial "true"; product "SH3 and PX domain-containing protein 2A-like"; transcript_biotype "mRNA"; exon_number "11";
CM025015.1	Genbank	exon	54430801	54430920	.	+	.	gene_id "G4P62_001673"; transcript_id "gnl|WGS:JAAVVJ|G4P62_T002711"; locus_tag "G4P62_001673"; note "transcript variant X1"; orig_protein_id "gnl|WGS:JAAVVJ|G4P62_P002711"; orig_transcript_id "gnl|WGS:JAAVVJ|G4P62_T002711"; partial "true"; product "SH3 and PX domain-containing protein 2A-like"; transcript_biotype "mRNA"; exon_number "12";
CM025015.1	Genbank	exon	54431331	54435514	.	+	.	gene_id "G4P62_001673"; transcript_id "gnl|WGS:JAAVVJ|G4P62_T002711"; locus_tag "G4P62_001673"; note "transcript variant X1"; orig_protein_id "gnl|WGS:JAAVVJ|G4P62_P002711"; orig_transcript_id "gnl|WGS:JAAVVJ|G4P62_T002711"; partial "true"; product "SH3 and PX domain-containing protein 2A-like"; transcript_biotype "mRNA"; exon_number "13";
CM025015.1	Genbank	exon	54435838	54435880	.	+	.	gene_id "G4P62_001673"; transcript_id "gnl|WGS:JAAVVJ|G4P62_T002711"; locus_tag "G4P62_001673"; note "transcript variant X1"; orig_protein_id "gnl|WGS:JAAVVJ|G4P62_P002711"; orig_transcript_id "gnl|WGS:JAAVVJ|G4P62_T002711"; partial "true"; product "SH3 and PX domain-containing protein 2A-like"; transcript_biotype "mRNA"; exon_number "14";
CM025015.1	Genbank	CDS	54356815	54356895	.	+	0	gene_id "G4P62_001673"; transcript_id "gnl|WGS:JAAVVJ|G4P62_T002711"; gbkey "CDS"; locus_tag "G4P62_001673"; orig_transcript_id "gnl|WGS:JAAVVJ|G4P62_T002711"; partial "true"; product "transcript variant X1"; protein_id "KAF7216639.1"; exon_number "1";
CM025015.1	Genbank	CDS	54365558	54365633	.	+	0	gene_id "G4P62_001673"; transcript_id "gnl|WGS:JAAVVJ|G4P62_T002711"; gbkey "CDS"; locus_tag "G4P62_001673"; orig_transcript_id "gnl|WGS:JAAVVJ|G4P62_T002711"; partial "true"; product "transcript variant X1"; protein_id "KAF7216639.1"; exon_number "2";
CM025015.1	Genbank	CDS	54367450	54367526	.	+	2	gene_id "G4P62_001673"; transcript_id "gnl|WGS:JAAVVJ|G4P62_T002711"; gbkey "CDS"; locus_tag "G4P62_001673"; orig_transcript_id "gnl|WGS:JAAVVJ|G4P62_T002711"; partial "true"; product "transcript variant X1"; protein_id "KAF7216639.1"; exon_number "3";
CM025015.1	Genbank	CDS	54375068	54375159	.	+	0	gene_id "G4P62_001673"; transcript_id "gnl|WGS:JAAVVJ|G4P62_T002711"; gbkey "CDS"; locus_tag "G4P62_001673"; orig_transcript_id "gnl|WGS:JAAVVJ|G4P62_T002711"; partial "true"; product "transcript variant X1"; protein_id "KAF7216639.1"; exon_number "4";
CM025015.1	Genbank	CDS	54400489	54400559	.	+	1	gene_id "G4P62_001673"; transcript_id "gnl|WGS:JAAVVJ|G4P62_T002711"; gbkey "CDS"; locus_tag "G4P62_001673"; orig_transcript_id "gnl|WGS:JAAVVJ|G4P62_T002711"; partial "true"; product "transcript variant X1"; protein_id "KAF7216639.1"; exon_number "5";
CM025015.1	Genbank	CDS	54407163	54407291	.	+	2	gene_id "G4P62_001673"; transcript_id "gnl|WGS:JAAVVJ|G4P62_T002711"; gbkey "CDS"; locus_tag "G4P62_001673"; orig_transcript_id "gnl|WGS:JAAVVJ|G4P62_T002711"; partial "true"; product "transcript variant X1"; protein_id "KAF7216639.1"; exon_number "6";
CM025015.1	Genbank	CDS	54421004	54421117	.	+	2	gene_id "G4P62_001673"; transcript_id "gnl|WGS:JAAVVJ|G4P62_T002711"; gbkey "CDS"; locus_tag "G4P62_001673"; orig_transcript_id "gnl|WGS:JAAVVJ|G4P62_T002711"; partial "true"; product "transcript variant X1"; protein_id "KAF7216639.1"; exon_number "7";
CM025015.1	Genbank	CDS	54423736	54423819	.	+	2	gene_id "G4P62_001673"; transcript_id "gnl|WGS:JAAVVJ|G4P62_T002711"; gbkey "CDS"; locus_tag "G4P62_001673"; orig_transcript_id "gnl|WGS:JAAVVJ|G4P62_T002711"; partial "true"; product "transcript variant X1"; protein_id "KAF7216639.1"; exon_number "8";
CM025015.1	Genbank	CDS	54426286	54426403	.	+	2	gene_id "G4P62_001673"; transcript_id "gnl|WGS:JAAVVJ|G4P62_T002711"; gbkey "CDS"; locus_tag "G4P62_001673"; orig_transcript_id "gnl|WGS:JAAVVJ|G4P62_T002711"; partial "true"; product "transcript variant X1"; protein_id "KAF7216639.1"; exon_number "9";
CM025015.1	Genbank	CDS	54426813	54427219	.	+	1	gene_id "G4P62_001673"; transcript_id "gnl|WGS:JAAVVJ|G4P62_T002711"; gbkey "CDS"; locus_tag "G4P62_001673"; orig_transcript_id "gnl|WGS:JAAVVJ|G4P62_T002711"; partial "true"; product "transcript variant X1"; protein_id "KAF7216639.1"; exon_number "10";
CM025015.1	Genbank	CDS	54428316	54428365	.	+	2	gene_id "G4P62_001673"; transcript_id "gnl|WGS:JAAVVJ|G4P62_T002711"; gbkey "CDS"; locus_tag "G4P62_001673"; orig_transcript_id "gnl|WGS:JAAVVJ|G4P62_T002711"; partial "true"; product "transcript variant X1"; protein_id "KAF7216639.1"; exon_number "11";
CM025015.1	Genbank	CDS	54430801	54430920	.	+	0	gene_id "G4P62_001673"; transcript_id "gnl|WGS:JAAVVJ|G4P62_T002711"; gbkey "CDS"; locus_tag "G4P62_001673"; orig_transcript_id "gnl|WGS:JAAVVJ|G4P62_T002711"; partial "true"; product "transcript variant X1"; protein_id "KAF7216639.1"; exon_number "12";
CM025015.1	Genbank	CDS	54431331	54433337	.	+	0	gene_id "G4P62_001673"; transcript_id "gnl|WGS:JAAVVJ|G4P62_T002711"; gbkey "CDS"; locus_tag "G4P62_001673"; orig_transcript_id "gnl|WGS:JAAVVJ|G4P62_T002711"; partial "true"; product "transcript variant X1"; protein_id "KAF7216639.1"; exon_number "13";
CM025015.1	Genbank	start_codon	54356815	54356817	.	+	0	gene_id "G4P62_001673"; transcript_id "gnl|WGS:JAAVVJ|G4P62_T002711"; gbkey "CDS"; locus_tag "G4P62_001673"; orig_transcript_id "gnl|WGS:JAAVVJ|G4P62_T002711"; partial "true"; product "transcript variant X1"; protein_id "KAF7216639.1"; exon_number "1";
CM025015.1	Genbank	stop_codon	54433338	54433340	.	+	0	gene_id "G4P62_001673"; transcript_id "gnl|WGS:JAAVVJ|G4P62_T002711"; gbkey "CDS"; locus_tag "G4P62_001673"; orig_transcript_id "gnl|WGS:JAAVVJ|G4P62_T002711"; partial "true"; product "transcript variant X1"; protein_id "KAF7216639.1"; exon_number "13";
CM025015.1	Genbank	transcript	54356815	54435880	.	+	.	gene_id "G4P62_001673"; transcript_id "gnl|WGS:JAAVVJ|G4P62_T002712"; gbkey "mRNA"; locus_tag "G4P62_001673"; note "transcript variant X3"; orig_protein_id "gnl|WGS:JAAVVJ|G4P62_P002712"; orig_transcript_id "gnl|WGS:JAAVVJ|G4P62_T002712"; partial "true"; product "SH3 and PX domain-containing protein 2A-like"; transcript_biotype "mRNA";
CM025015.1	Genbank	exon	54356815	54356895	.	+	.	gene_id "G4P62_001673"; transcript_id "gnl|WGS:JAAVVJ|G4P62_T002712"; locus_tag "G4P62_001673"; note "transcript variant X3"; orig_protein_id "gnl|WGS:JAAVVJ|G4P62_P002712"; orig_transcript_id "gnl|WGS:JAAVVJ|G4P62_T002712"; partial "true"; product "SH3 and PX domain-containing protein 2A-like"; transcript_biotype "mRNA"; exon_number "1";
CM025015.1	Genbank	exon	54365558	54365633	.	+	.	gene_id "G4P62_001673"; transcript_id "gnl|WGS:JAAVVJ|G4P62_T002712"; locus_tag "G4P62_001673"; note "transcript variant X3"; orig_protein_id "gnl|WGS:JAAVVJ|G4P62_P002712"; orig_transcript_id "gnl|WGS:JAAVVJ|G4P62_T002712"; partial "true"; product "SH3 and PX domain-containing protein 2A-like"; transcript_biotype "mRNA"; exon_number "2";
CM025015.1	Genbank	exon	54367450	54367526	.	+	.	gene_id "G4P62_001673"; transcript_id "gnl|WGS:JAAVVJ|G4P62_T002712"; locus_tag "G4P62_001673"; note "transcript variant X3"; orig_protein_id "gnl|WGS:JAAVVJ|G4P62_P002712"; orig_transcript_id "gnl|WGS:JAAVVJ|G4P62_T002712"; partial "true"; product "SH3 and PX domain-containing protein 2A-like"; transcript_biotype "mRNA"; exon_number "3";
CM025015.1	Genbank	exon	54375068	54375159	.	+	.	gene_id "G4P62_001673"; transcript_id "gnl|WGS:JAAVVJ|G4P62_T002712"; locus_tag "G4P62_001673"; note "transcript variant X3"; orig_protein_id "gnl|WGS:JAAVVJ|G4P62_P002712"; orig_transcript_id "gnl|WGS:JAAVVJ|G4P62_T002712"; partial "true"; product "SH3 and PX domain-containing protein 2A-like"; transcript_biotype "mRNA"; exon_number "4";
CM025015.1	Genbank	exon	54400489	54400559	.	+	.	gene_id "G4P62_001673"; transcript_id "gnl|WGS:JAAVVJ|G4P62_T002712"; locus_tag "G4P62_001673"; note "transcript variant X3"; orig_protein_id "gnl|WGS:JAAVVJ|G4P62_P002712"; orig_transcript_id "gnl|WGS:JAAVVJ|G4P62_T002712"; partial "true"; product "SH3 and PX domain-containing protein 2A-like"; transcript_biotype "mRNA"; exon_number "5";
CM025015.1	Genbank	exon	54407163	54407291	.	+	.	gene_id "G4P62_001673"; transcript_id "gnl|WGS:JAAVVJ|G4P62_T002712"; locus_tag "G4P62_001673"; note "transcript variant X3"; orig_protein_id "gnl|WGS:JAAVVJ|G4P62_P002712"; orig_transcript_id "gnl|WGS:JAAVVJ|G4P62_T002712"; partial "true"; product "SH3 and PX domain-containing protein 2A-like"; transcript_biotype "mRNA"; exon_number "6";
CM025015.1	Genbank	exon	54421004	54421117	.	+	.	gene_id "G4P62_001673"; transcript_id "gnl|WGS:JAAVVJ|G4P62_T002712"; locus_tag "G4P62_001673"; note "transcript variant X3"; orig_protein_id "gnl|WGS:JAAVVJ|G4P62_P002712"; orig_transcript_id "gnl|WGS:JAAVVJ|G4P62_T002712"; partial "true"; product "SH3 and PX domain-containing protein 2A-like"; transcript_biotype "mRNA"; exon_number "7";
CM025015.1	Genbank	exon	54426286	54426403	.	+	.	gene_id "G4P62_001673"; transcript_id "gnl|WGS:JAAVVJ|G4P62_T002712"; locus_tag "G4P62_001673"; note "transcript variant X3"; orig_protein_id "gnl|WGS:JAAVVJ|G4P62_P002712"; orig_transcript_id "gnl|WGS:JAAVVJ|G4P62_T002712"; partial "true"; product "SH3 and PX domain-containing protein 2A-like"; transcript_biotype "mRNA"; exon_number "8";
CM025015.1	Genbank	exon	54426813	54427219	.	+	.	gene_id "G4P62_001673"; transcript_id "gnl|WGS:JAAVVJ|G4P62_T002712"; locus_tag "G4P62_001673"; note "transcript variant X3"; orig_protein_id "gnl|WGS:JAAVVJ|G4P62_P002712"; orig_transcript_id "gnl|WGS:JAAVVJ|G4P62_T002712"; partial "true"; product "SH3 and PX domain-containing protein 2A-like"; transcript_biotype "mRNA"; exon_number "9";
CM025015.1	Genbank	exon	54428316	54428365	.	+	.	gene_id "G4P62_001673"; transcript_id "gnl|WGS:JAAVVJ|G4P62_T002712"; locus_tag "G4P62_001673"; note "transcript variant X3"; orig_protein_id "gnl|WGS:JAAVVJ|G4P62_P002712"; orig_transcript_id "gnl|WGS:JAAVVJ|G4P62_T002712"; partial "true"; product "SH3 and PX domain-containing protein 2A-like"; transcript_biotype "mRNA"; exon_number "10";
CM025015.1	Genbank	exon	54430801	54430920	.	+	.	gene_id "G4P62_001673"; transcript_id "gnl|WGS:JAAVVJ|G4P62_T002712"; locus_tag "G4P62_001673"; note "transcript variant X3"; orig_protein_id "gnl|WGS:JAAVVJ|G4P62_P002712"; orig_transcript_id "gnl|WGS:JAAVVJ|G4P62_T002712"; partial "true"; product "SH3 and PX domain-containing protein 2A-like"; transcript_biotype "mRNA"; exon_number "11";
CM025015.1	Genbank	exon	54431331	54435514	.	+	.	gene_id "G4P62_001673"; transcript_id "gnl|WGS:JAAVVJ|G4P62_T002712"; locus_tag "G4P62_001673"; note "transcript variant X3"; orig_protein_id "gnl|WGS:JAAVVJ|G4P62_P002712"; orig_transcript_id "gnl|WGS:JAAVVJ|G4P62_T002712"; partial "true"; product "SH3 and PX domain-containing protein 2A-like"; transcript_biotype "mRNA"; exon_number "12";
CM025015.1	Genbank	exon	54435838	54435880	.	+	.	gene_id "G4P62_001673"; transcript_id "gnl|WGS:JAAVVJ|G4P62_T002712"; locus_tag "G4P62_001673"; note "transcript variant X3"; orig_protein_id "gnl|WGS:JAAVVJ|G4P62_P002712"; orig_transcript_id "gnl|WGS:JAAVVJ|G4P62_T002712"; partial "true"; product "SH3 and PX domain-containing protein 2A-like"; transcript_biotype "mRNA"; exon_number "13";
CM025015.1	Genbank	CDS	54356815	54356895	.	+	0	gene_id "G4P62_001673"; transcript_id "gnl|WGS:JAAVVJ|G4P62_T002712"; gbkey "CDS"; locus_tag "G4P62_001673"; orig_transcript_id "gnl|WGS:JAAVVJ|G4P62_T002712"; partial "true"; product "transcript variant X3"; protein_id "KAF7216640.1"; exon_number "1";
CM025015.1	Genbank	CDS	54365558	54365633	.	+	0	gene_id "G4P62_001673"; transcript_id "gnl|WGS:JAAVVJ|G4P62_T002712"; gbkey "CDS"; locus_tag "G4P62_001673"; orig_transcript_id "gnl|WGS:JAAVVJ|G4P62_T002712"; partial "true"; product "transcript variant X3"; protein_id "KAF7216640.1"; exon_number "2";
CM025015.1	Genbank	CDS	54367450	54367526	.	+	2	gene_id "G4P62_001673"; transcript_id "gnl|WGS:JAAVVJ|G4P62_T002712"; gbkey "CDS"; locus_tag "G4P62_001673"; orig_transcript_id "gnl|WGS:JAAVVJ|G4P62_T002712"; partial "true"; product "transcript variant X3"; protein_id "KAF7216640.1"; exon_number "3";
CM025015.1	Genbank	CDS	54375068	54375159	.	+	0	gene_id "G4P62_001673"; transcript_id "gnl|WGS:JAAVVJ|G4P62_T002712"; gbkey "CDS"; locus_tag "G4P62_001673"; orig_transcript_id "gnl|WGS:JAAVVJ|G4P62_T002712"; partial "true"; product "transcript variant X3"; protein_id "KAF7216640.1"; exon_number "4";
CM025015.1	Genbank	CDS	54400489	54400559	.	+	1	gene_id "G4P62_001673"; transcript_id "gnl|WGS:JAAVVJ|G4P62_T002712"; gbkey "CDS"; locus_tag "G4P62_001673"; orig_transcript_id "gnl|WGS:JAAVVJ|G4P62_T002712"; partial "true"; product "transcript variant X3"; protein_id "KAF7216640.1"; exon_number "5";
CM025015.1	Genbank	CDS	54407163	54407291	.	+	2	gene_id "G4P62_001673"; transcript_id "gnl|WGS:JAAVVJ|G4P62_T002712"; gbkey "CDS"; locus_tag "G4P62_001673"; orig_transcript_id "gnl|WGS:JAAVVJ|G4P62_T002712"; partial "true"; product "transcript variant X3"; protein_id "KAF7216640.1"; exon_number "6";
CM025015.1	Genbank	CDS	54421004	54421117	.	+	2	gene_id "G4P62_001673"; transcript_id "gnl|WGS:JAAVVJ|G4P62_T002712"; gbkey "CDS"; locus_tag "G4P62_001673"; orig_transcript_id "gnl|WGS:JAAVVJ|G4P62_T002712"; partial "true"; product "transcript variant X3"; protein_id "KAF7216640.1"; exon_number "7";
CM025015.1	Genbank	CDS	54426286	54426403	.	+	2	gene_id "G4P62_001673"; transcript_id "gnl|WGS:JAAVVJ|G4P62_T002712"; gbkey "CDS"; locus_tag "G4P62_001673"; orig_transcript_id "gnl|WGS:JAAVVJ|G4P62_T002712"; partial "true"; product "transcript variant X3"; protein_id "KAF7216640.1"; exon_number "8";
CM025015.1	Genbank	CDS	54426813	54427219	.	+	1	gene_id "G4P62_001673"; transcript_id "gnl|WGS:JAAVVJ|G4P62_T002712"; gbkey "CDS"; locus_tag "G4P62_001673"; orig_transcript_id "gnl|WGS:JAAVVJ|G4P62_T002712"; partial "true"; product "transcript variant X3"; protein_id "KAF7216640.1"; exon_number "9";
CM025015.1	Genbank	CDS	54428316	54428365	.	+	2	gene_id "G4P62_001673"; transcript_id "gnl|WGS:JAAVVJ|G4P62_T002712"; gbkey "CDS"; locus_tag "G4P62_001673"; orig_transcript_id "gnl|WGS:JAAVVJ|G4P62_T002712"; partial "true"; product "transcript variant X3"; protein_id "KAF7216640.1"; exon_number "10";
CM025015.1	Genbank	CDS	54430801	54430920	.	+	0	gene_id "G4P62_001673"; transcript_id "gnl|WGS:JAAVVJ|G4P62_T002712"; gbkey "CDS"; locus_tag "G4P62_001673"; orig_transcript_id "gnl|WGS:JAAVVJ|G4P62_T002712"; partial "true"; product "transcript variant X3"; protein_id "KAF7216640.1"; exon_number "11";
CM025015.1	Genbank	CDS	54431331	54433337	.	+	0	gene_id "G4P62_001673"; transcript_id "gnl|WGS:JAAVVJ|G4P62_T002712"; gbkey "CDS"; locus_tag "G4P62_001673"; orig_transcript_id "gnl|WGS:JAAVVJ|G4P62_T002712"; partial "true"; product "transcript variant X3"; protein_id "KAF7216640.1"; exon_number "12";
CM025015.1	Genbank	start_codon	54356815	54356817	.	+	0	gene_id "G4P62_001673"; transcript_id "gnl|WGS:JAAVVJ|G4P62_T002712"; gbkey "CDS"; locus_tag "G4P62_001673"; orig_transcript_id "gnl|WGS:JAAVVJ|G4P62_T002712"; partial "true"; product "transcript variant X3"; protein_id "KAF7216640.1"; exon_number "1";
CM025015.1	Genbank	stop_codon	54433338	54433340	.	+	0	gene_id "G4P62_001673"; transcript_id "gnl|WGS:JAAVVJ|G4P62_T002712"; gbkey "CDS"; locus_tag "G4P62_001673"; orig_transcript_id "gnl|WGS:JAAVVJ|G4P62_T002712"; partial "true"; product "transcript variant X3"; protein_id "KAF7216640.1"; exon_number "12";
CM025015.1	Genbank	transcript	54356815	54435880	.	+	.	gene_id "G4P62_001673"; transcript_id "gnl|WGS:JAAVVJ|G4P62_T002713"; gbkey "mRNA"; locus_tag "G4P62_001673"; note "transcript variant X2"; orig_protein_id "gnl|WGS:JAAVVJ|G4P62_P002713"; orig_transcript_id "gnl|WGS:JAAVVJ|G4P62_T002713"; partial "true"; product "SH3 and PX domain-containing protein 2A-like"; transcript_biotype "mRNA";
CM025015.1	Genbank	exon	54356815	54356895	.	+	.	gene_id "G4P62_001673"; transcript_id "gnl|WGS:JAAVVJ|G4P62_T002713"; locus_tag "G4P62_001673"; note "transcript variant X2"; orig_protein_id "gnl|WGS:JAAVVJ|G4P62_P002713"; orig_transcript_id "gnl|WGS:JAAVVJ|G4P62_T002713"; partial "true"; product "SH3 and PX domain-containing protein 2A-like"; transcript_biotype "mRNA"; exon_number "1";
CM025015.1	Genbank	exon	54365558	54365633	.	+	.	gene_id "G4P62_001673"; transcript_id "gnl|WGS:JAAVVJ|G4P62_T002713"; locus_tag "G4P62_001673"; note "transcript variant X2"; orig_protein_id "gnl|WGS:JAAVVJ|G4P62_P002713"; orig_transcript_id "gnl|WGS:JAAVVJ|G4P62_T002713"; partial "true"; product "SH3 and PX domain-containing protein 2A-like"; transcript_biotype "mRNA"; exon_number "2";
CM025015.1	Genbank	exon	54367450	54367526	.	+	.	gene_id "G4P62_001673"; transcript_id "gnl|WGS:JAAVVJ|G4P62_T002713"; locus_tag "G4P62_001673"; note "transcript variant X2"; orig_protein_id "gnl|WGS:JAAVVJ|G4P62_P002713"; orig_transcript_id "gnl|WGS:JAAVVJ|G4P62_T002713"; partial "true"; product "SH3 and PX domain-containing protein 2A-like"; transcript_biotype "mRNA"; exon_number "3";
CM025015.1	Genbank	exon	54375068	54375159	.	+	.	gene_id "G4P62_001673"; transcript_id "gnl|WGS:JAAVVJ|G4P62_T002713"; locus_tag "G4P62_001673"; note "transcript variant X2"; orig_protein_id "gnl|WGS:JAAVVJ|G4P62_P002713"; orig_transcript_id "gnl|WGS:JAAVVJ|G4P62_T002713"; partial "true"; product "SH3 and PX domain-containing protein 2A-like"; transcript_biotype "mRNA"; exon_number "4";
CM025015.1	Genbank	exon	54407137	54407291	.	+	.	gene_id "G4P62_001673"; transcript_id "gnl|WGS:JAAVVJ|G4P62_T002713"; locus_tag "G4P62_001673"; note "transcript variant X2"; orig_protein_id "gnl|WGS:JAAVVJ|G4P62_P002713"; orig_transcript_id "gnl|WGS:JAAVVJ|G4P62_T002713"; partial "true"; product "SH3 and PX domain-containing protein 2A-like"; transcript_biotype "mRNA"; exon_number "5";
CM025015.1	Genbank	exon	54421004	54421117	.	+	.	gene_id "G4P62_001673"; transcript_id "gnl|WGS:JAAVVJ|G4P62_T002713"; locus_tag "G4P62_001673"; note "transcript variant X2"; orig_protein_id "gnl|WGS:JAAVVJ|G4P62_P002713"; orig_transcript_id "gnl|WGS:JAAVVJ|G4P62_T002713"; partial "true"; product "SH3 and PX domain-containing protein 2A-like"; transcript_biotype "mRNA"; exon_number "6";
CM025015.1	Genbank	exon	54423736	54423819	.	+	.	gene_id "G4P62_001673"; transcript_id "gnl|WGS:JAAVVJ|G4P62_T002713"; locus_tag "G4P62_001673"; note "transcript variant X2"; orig_protein_id "gnl|WGS:JAAVVJ|G4P62_P002713"; orig_transcript_id "gnl|WGS:JAAVVJ|G4P62_T002713"; partial "true"; product "SH3 and PX domain-containing protein 2A-like"; transcript_biotype "mRNA"; exon_number "7";
CM025015.1	Genbank	exon	54426286	54426403	.	+	.	gene_id "G4P62_001673"; transcript_id "gnl|WGS:JAAVVJ|G4P62_T002713"; locus_tag "G4P62_001673"; note "transcript variant X2"; orig_protein_id "gnl|WGS:JAAVVJ|G4P62_P002713"; orig_transcript_id "gnl|WGS:JAAVVJ|G4P62_T002713"; partial "true"; product "SH3 and PX domain-containing protein 2A-like"; transcript_biotype "mRNA"; exon_number "8";
CM025015.1	Genbank	exon	54426813	54427219	.	+	.	gene_id "G4P62_001673"; transcript_id "gnl|WGS:JAAVVJ|G4P62_T002713"; locus_tag "G4P62_001673"; note "transcript variant X2"; orig_protein_id "gnl|WGS:JAAVVJ|G4P62_P002713"; orig_transcript_id "gnl|WGS:JAAVVJ|G4P62_T002713"; partial "true"; product "SH3 and PX domain-containing protein 2A-like"; transcript_biotype "mRNA"; exon_number "9";
CM025015.1	Genbank	exon	54428316	54428365	.	+	.	gene_id "G4P62_001673"; transcript_id "gnl|WGS:JAAVVJ|G4P62_T002713"; locus_tag "G4P62_001673"; note "transcript variant X2"; orig_protein_id "gnl|WGS:JAAVVJ|G4P62_P002713"; orig_transcript_id "gnl|WGS:JAAVVJ|G4P62_T002713"; partial "true"; product "SH3 and PX domain-containing protein 2A-like"; transcript_biotype "mRNA"; exon_number "10";
CM025015.1	Genbank	exon	54430801	54430920	.	+	.	gene_id "G4P62_001673"; transcript_id "gnl|WGS:JAAVVJ|G4P62_T002713"; locus_tag "G4P62_001673"; note "transcript variant X2"; orig_protein_id "gnl|WGS:JAAVVJ|G4P62_P002713"; orig_transcript_id "gnl|WGS:JAAVVJ|G4P62_T002713"; partial "true"; product "SH3 and PX domain-containing protein 2A-like"; transcript_biotype "mRNA"; exon_number "11";
CM025015.1	Genbank	exon	54431331	54435514	.	+	.	gene_id "G4P62_001673"; transcript_id "gnl|WGS:JAAVVJ|G4P62_T002713"; locus_tag "G4P62_001673"; note "transcript variant X2"; orig_protein_id "gnl|WGS:JAAVVJ|G4P62_P002713"; orig_transcript_id "gnl|WGS:JAAVVJ|G4P62_T002713"; partial "true"; product "SH3 and PX domain-containing protein 2A-like"; transcript_biotype "mRNA"; exon_number "12";
CM025015.1	Genbank	exon	54435838	54435880	.	+	.	gene_id "G4P62_001673"; transcript_id "gnl|WGS:JAAVVJ|G4P62_T002713"; locus_tag "G4P62_001673"; note "transcript variant X2"; orig_protein_id "gnl|WGS:JAAVVJ|G4P62_P002713"; orig_transcript_id "gnl|WGS:JAAVVJ|G4P62_T002713"; partial "true"; product "SH3 and PX domain-containing protein 2A-like"; transcript_biotype "mRNA"; exon_number "13";
CM025015.1	Genbank	CDS	54356815	54356895	.	+	0	gene_id "G4P62_001673"; transcript_id "gnl|WGS:JAAVVJ|G4P62_T002713"; gbkey "CDS"; locus_tag "G4P62_001673"; orig_transcript_id "gnl|WGS:JAAVVJ|G4P62_T002713"; partial "true"; product "transcript variant X2"; protein_id "KAF7216641.1"; exon_number "1";
CM025015.1	Genbank	CDS	54365558	54365633	.	+	0	gene_id "G4P62_001673"; transcript_id "gnl|WGS:JAAVVJ|G4P62_T002713"; gbkey "CDS"; locus_tag "G4P62_001673"; orig_transcript_id "gnl|WGS:JAAVVJ|G4P62_T002713"; partial "true"; product "transcript variant X2"; protein_id "KAF7216641.1"; exon_number "2";
CM025015.1	Genbank	CDS	54367450	54367526	.	+	2	gene_id "G4P62_001673"; transcript_id "gnl|WGS:JAAVVJ|G4P62_T002713"; gbkey "CDS"; locus_tag "G4P62_001673"; orig_transcript_id "gnl|WGS:JAAVVJ|G4P62_T002713"; partial "true"; product "transcript variant X2"; protein_id "KAF7216641.1"; exon_number "3";
CM025015.1	Genbank	CDS	54375068	54375159	.	+	0	gene_id "G4P62_001673"; transcript_id "gnl|WGS:JAAVVJ|G4P62_T002713"; gbkey "CDS"; locus_tag "G4P62_001673"; orig_transcript_id "gnl|WGS:JAAVVJ|G4P62_T002713"; partial "true"; product "transcript variant X2"; protein_id "KAF7216641.1"; exon_number "4";
CM025015.1	Genbank	CDS	54407137	54407291	.	+	1	gene_id "G4P62_001673"; transcript_id "gnl|WGS:JAAVVJ|G4P62_T002713"; gbkey "CDS"; locus_tag "G4P62_001673"; orig_transcript_id "gnl|WGS:JAAVVJ|G4P62_T002713"; partial "true"; product "transcript variant X2"; protein_id "KAF7216641.1"; exon_number "5";
CM025015.1	Genbank	CDS	54421004	54421117	.	+	2	gene_id "G4P62_001673"; transcript_id "gnl|WGS:JAAVVJ|G4P62_T002713"; gbkey "CDS"; locus_tag "G4P62_001673"; orig_transcript_id "gnl|WGS:JAAVVJ|G4P62_T002713"; partial "true"; product "transcript variant X2"; protein_id "KAF7216641.1"; exon_number "6";
CM025015.1	Genbank	CDS	54423736	54423819	.	+	2	gene_id "G4P62_001673"; transcript_id "gnl|WGS:JAAVVJ|G4P62_T002713"; gbkey "CDS"; locus_tag "G4P62_001673"; orig_transcript_id "gnl|WGS:JAAVVJ|G4P62_T002713"; partial "true"; product "transcript variant X2"; protein_id "KAF7216641.1"; exon_number "7";
CM025015.1	Genbank	CDS	54426286	54426403	.	+	2	gene_id "G4P62_001673"; transcript_id "gnl|WGS:JAAVVJ|G4P62_T002713"; gbkey "CDS"; locus_tag "G4P62_001673"; orig_transcript_id "gnl|WGS:JAAVVJ|G4P62_T002713"; partial "true"; product "transcript variant X2"; protein_id "KAF7216641.1"; exon_number "8";
CM025015.1	Genbank	CDS	54426813	54427219	.	+	1	gene_id "G4P62_001673"; transcript_id "gnl|WGS:JAAVVJ|G4P62_T002713"; gbkey "CDS"; locus_tag "G4P62_001673"; orig_transcript_id "gnl|WGS:JAAVVJ|G4P62_T002713"; partial "true"; product "transcript variant X2"; protein_id "KAF7216641.1"; exon_number "9";
CM025015.1	Genbank	CDS	54428316	54428365	.	+	2	gene_id "G4P62_001673"; transcript_id "gnl|WGS:JAAVVJ|G4P62_T002713"; gbkey "CDS"; locus_tag "G4P62_001673"; orig_transcript_id "gnl|WGS:JAAVVJ|G4P62_T002713"; partial "true"; product "transcript variant X2"; protein_id "KAF7216641.1"; exon_number "10";
CM025015.1	Genbank	CDS	54430801	54430920	.	+	0	gene_id "G4P62_001673"; transcript_id "gnl|WGS:JAAVVJ|G4P62_T002713"; gbkey "CDS"; locus_tag "G4P62_001673"; orig_transcript_id "gnl|WGS:JAAVVJ|G4P62_T002713"; partial "true"; product "transcript variant X2"; protein_id "KAF7216641.1"; exon_number "11";
CM025015.1	Genbank	CDS	54431331	54433337	.	+	0	gene_id "G4P62_001673"; transcript_id "gnl|WGS:JAAVVJ|G4P62_T002713"; gbkey "CDS"; locus_tag "G4P62_001673"; orig_transcript_id "gnl|WGS:JAAVVJ|G4P62_T002713"; partial "true"; product "transcript variant X2"; protein_id "KAF7216641.1"; exon_number "12";
CM025015.1	Genbank	start_codon	54356815	54356817	.	+	0	gene_id "G4P62_001673"; transcript_id "gnl|WGS:JAAVVJ|G4P62_T002713"; gbkey "CDS"; locus_tag "G4P62_001673"; orig_transcript_id "gnl|WGS:JAAVVJ|G4P62_T002713"; partial "true"; product "transcript variant X2"; protein_id "KAF7216641.1"; exon_number "1";
CM025015.1	Genbank	stop_codon	54433338	54433340	.	+	0	gene_id "G4P62_001673"; transcript_id "gnl|WGS:JAAVVJ|G4P62_T002713"; gbkey "CDS"; locus_tag "G4P62_001673"; orig_transcript_id "gnl|WGS:JAAVVJ|G4P62_T002713"; partial "true"; product "transcript variant X2"; protein_id "KAF7216641.1"; exon_number "12";
CM025015.1	Genbank	gene	54441479	54488630	.	-	.	gene_id "G4P62_001674"; transcript_id ""; description "E3 ubiquitin-protein ligase NEURL1-like"; gbkey "Gene"; gene_biotype "protein_coding"; locus_tag "G4P62_001674"; note "LOC107394497";
CM025015.1	Genbank	transcript	54441479	54488630	.	-	.	gene_id "G4P62_001674"; transcript_id "gnl|WGS:JAAVVJ|G4P62_T002714"; gbkey "mRNA"; locus_tag "G4P62_001674"; orig_protein_id "gnl|WGS:JAAVVJ|G4P62_P002714"; orig_transcript_id "gnl|WGS:JAAVVJ|G4P62_T002714"; product "E3 ubiquitin-protein ligase NEURL1-like"; transcript_biotype "mRNA";
CM025015.1	Genbank	exon	54488387	54488630	.	-	.	gene_id "G4P62_001674"; transcript_id "gnl|WGS:JAAVVJ|G4P62_T002714"; locus_tag "G4P62_001674"; orig_protein_id "gnl|WGS:JAAVVJ|G4P62_P002714"; orig_transcript_id "gnl|WGS:JAAVVJ|G4P62_T002714"; product "E3 ubiquitin-protein ligase NEURL1-like"; transcript_biotype "mRNA"; exon_number "1";
CM025015.1	Genbank	exon	54475237	54475487	.	-	.	gene_id "G4P62_001674"; transcript_id "gnl|WGS:JAAVVJ|G4P62_T002714"; locus_tag "G4P62_001674"; orig_protein_id "gnl|WGS:JAAVVJ|G4P62_P002714"; orig_transcript_id "gnl|WGS:JAAVVJ|G4P62_T002714"; product "E3 ubiquitin-protein ligase NEURL1-like"; transcript_biotype "mRNA"; exon_number "2";
CM025015.1	Genbank	exon	54474835	54475156	.	-	.	gene_id "G4P62_001674"; transcript_id "gnl|WGS:JAAVVJ|G4P62_T002714"; locus_tag "G4P62_001674"; orig_protein_id "gnl|WGS:JAAVVJ|G4P62_P002714"; orig_transcript_id "gnl|WGS:JAAVVJ|G4P62_T002714"; product "E3 ubiquitin-protein ligase NEURL1-like"; transcript_biotype "mRNA"; exon_number "3";
CM025015.1	Genbank	exon	54453615	54454340	.	-	.	gene_id "G4P62_001674"; transcript_id "gnl|WGS:JAAVVJ|G4P62_T002714"; locus_tag "G4P62_001674"; orig_protein_id "gnl|WGS:JAAVVJ|G4P62_P002714"; orig_transcript_id "gnl|WGS:JAAVVJ|G4P62_T002714"; product "E3 ubiquitin-protein ligase NEURL1-like"; transcript_biotype "mRNA"; exon_number "4";
CM025015.1	Genbank	exon	54445850	54445999	.	-	.	gene_id "G4P62_001674"; transcript_id "gnl|WGS:JAAVVJ|G4P62_T002714"; locus_tag "G4P62_001674"; orig_protein_id "gnl|WGS:JAAVVJ|G4P62_P002714"; orig_transcript_id "gnl|WGS:JAAVVJ|G4P62_T002714"; product "E3 ubiquitin-protein ligase NEURL1-like"; transcript_biotype "mRNA"; exon_number "5";
CM025015.1	Genbank	exon	54441479	54444995	.	-	.	gene_id "G4P62_001674"; transcript_id "gnl|WGS:JAAVVJ|G4P62_T002714"; locus_tag "G4P62_001674"; orig_protein_id "gnl|WGS:JAAVVJ|G4P62_P002714"; orig_transcript_id "gnl|WGS:JAAVVJ|G4P62_T002714"; product "E3 ubiquitin-protein ligase NEURL1-like"; transcript_biotype "mRNA"; exon_number "6";
CM025015.1	Genbank	CDS	54488387	54488420	.	-	0	gene_id "G4P62_001674"; transcript_id "gnl|WGS:JAAVVJ|G4P62_T002714"; gbkey "CDS"; locus_tag "G4P62_001674"; orig_transcript_id "gnl|WGS:JAAVVJ|G4P62_T002714"; product "E3 ubiquitin-protein ligase NEURL1-like"; protein_id "KAF7216642.1"; exon_number "1";
CM025015.1	Genbank	CDS	54475237	54475487	.	-	2	gene_id "G4P62_001674"; transcript_id "gnl|WGS:JAAVVJ|G4P62_T002714"; gbkey "CDS"; locus_tag "G4P62_001674"; orig_transcript_id "gnl|WGS:JAAVVJ|G4P62_T002714"; product "E3 ubiquitin-protein ligase NEURL1-like"; protein_id "KAF7216642.1"; exon_number "2";
CM025015.1	Genbank	CDS	54474835	54475156	.	-	0	gene_id "G4P62_001674"; transcript_id "gnl|WGS:JAAVVJ|G4P62_T002714"; gbkey "CDS"; locus_tag "G4P62_001674"; orig_transcript_id "gnl|WGS:JAAVVJ|G4P62_T002714"; product "E3 ubiquitin-protein ligase NEURL1-like"; protein_id "KAF7216642.1"; exon_number "3";
CM025015.1	Genbank	CDS	54453615	54454340	.	-	2	gene_id "G4P62_001674"; transcript_id "gnl|WGS:JAAVVJ|G4P62_T002714"; gbkey "CDS"; locus_tag "G4P62_001674"; orig_transcript_id "gnl|WGS:JAAVVJ|G4P62_T002714"; product "E3 ubiquitin-protein ligase NEURL1-like"; protein_id "KAF7216642.1"; exon_number "4";
CM025015.1	Genbank	CDS	54445850	54445999	.	-	2	gene_id "G4P62_001674"; transcript_id "gnl|WGS:JAAVVJ|G4P62_T002714"; gbkey "CDS"; locus_tag "G4P62_001674"; orig_transcript_id "gnl|WGS:JAAVVJ|G4P62_T002714"; product "E3 ubiquitin-protein ligase NEURL1-like"; protein_id "KAF7216642.1"; exon_number "5";
CM025015.1	Genbank	CDS	54444757	54444995	.	-	2	gene_id "G4P62_001674"; transcript_id "gnl|WGS:JAAVVJ|G4P62_T002714"; gbkey "CDS"; locus_tag "G4P62_001674"; orig_transcript_id "gnl|WGS:JAAVVJ|G4P62_T002714"; product "E3 ubiquitin-protein ligase NEURL1-like"; protein_id "KAF7216642.1"; exon_number "6";
CM025015.1	Genbank	start_codon	54488418	54488420	.	-	0	gene_id "G4P62_001674"; transcript_id "gnl|WGS:JAAVVJ|G4P62_T002714"; gbkey "CDS"; locus_tag "G4P62_001674"; orig_transcript_id "gnl|WGS:JAAVVJ|G4P62_T002714"; product "E3 ubiquitin-protein ligase NEURL1-like"; protein_id "KAF7216642.1"; exon_number "1";
CM025015.1	Genbank	stop_codon	54444754	54444756	.	-	0	gene_id "G4P62_001674"; transcript_id "gnl|WGS:JAAVVJ|G4P62_T002714"; gbkey "CDS"; locus_tag "G4P62_001674"; orig_transcript_id "gnl|WGS:JAAVVJ|G4P62_T002714"; product "E3 ubiquitin-protein ligase NEURL1-like"; protein_id "KAF7216642.1"; exon_number "6";
CM025015.1	Genbank	gene	54668820	54788351	.	-	.	gene_id "G4P62_018610"; transcript_id ""; description "GDNF family receptor alpha-4-like"; gbkey "Gene"; gene_biotype "protein_coding"; locus_tag "G4P62_018610"; note "LOC107396537";
CM025015.1	Genbank	transcript	54668820	54788351	.	-	.	gene_id "G4P62_018610"; transcript_id "gnl|WGS:JAAVVJ|G4P62_T030900"; gbkey "mRNA"; locus_tag "G4P62_018610"; orig_protein_id "gnl|WGS:JAAVVJ|G4P62_P030900"; orig_transcript_id "gnl|WGS:JAAVVJ|G4P62_T030900"; product "GDNF family receptor alpha-4-like"; transcript_biotype "mRNA";
CM025015.1	Genbank	exon	54787830	54788351	.	-	.	gene_id "G4P62_018610"; transcript_id "gnl|WGS:JAAVVJ|G4P62_T030900"; locus_tag "G4P62_018610"; orig_protein_id "gnl|WGS:JAAVVJ|G4P62_P030900"; orig_transcript_id "gnl|WGS:JAAVVJ|G4P62_T030900"; product "GDNF family receptor alpha-4-like"; transcript_biotype "mRNA"; exon_number "1";
CM025015.1	Genbank	exon	54692892	54693167	.	-	.	gene_id "G4P62_018610"; transcript_id "gnl|WGS:JAAVVJ|G4P62_T030900"; locus_tag "G4P62_018610"; orig_protein_id "gnl|WGS:JAAVVJ|G4P62_P030900"; orig_transcript_id "gnl|WGS:JAAVVJ|G4P62_T030900"; product "GDNF family receptor alpha-4-like"; transcript_biotype "mRNA"; exon_number "2";
CM025015.1	Genbank	exon	54691496	54691576	.	-	.	gene_id "G4P62_018610"; transcript_id "gnl|WGS:JAAVVJ|G4P62_T030900"; locus_tag "G4P62_018610"; orig_protein_id "gnl|WGS:JAAVVJ|G4P62_P030900"; orig_transcript_id "gnl|WGS:JAAVVJ|G4P62_T030900"; product "GDNF family receptor alpha-4-like"; transcript_biotype "mRNA"; exon_number "3";
CM025015.1	Genbank	exon	54690627	54690972	.	-	.	gene_id "G4P62_018610"; transcript_id "gnl|WGS:JAAVVJ|G4P62_T030900"; locus_tag "G4P62_018610"; orig_protein_id "gnl|WGS:JAAVVJ|G4P62_P030900"; orig_transcript_id "gnl|WGS:JAAVVJ|G4P62_T030900"; product "GDNF family receptor alpha-4-like"; transcript_biotype "mRNA"; exon_number "4";
CM025015.1	Genbank	exon	54689084	54689193	.	-	.	gene_id "G4P62_018610"; transcript_id "gnl|WGS:JAAVVJ|G4P62_T030900"; locus_tag "G4P62_018610"; orig_protein_id "gnl|WGS:JAAVVJ|G4P62_P030900"; orig_transcript_id "gnl|WGS:JAAVVJ|G4P62_T030900"; product "GDNF family receptor alpha-4-like"; transcript_biotype "mRNA"; exon_number "5";
CM025015.1	Genbank	exon	54688150	54688284	.	-	.	gene_id "G4P62_018610"; transcript_id "gnl|WGS:JAAVVJ|G4P62_T030900"; locus_tag "G4P62_018610"; orig_protein_id "gnl|WGS:JAAVVJ|G4P62_P030900"; orig_transcript_id "gnl|WGS:JAAVVJ|G4P62_T030900"; product "GDNF family receptor alpha-4-like"; transcript_biotype "mRNA"; exon_number "6";
CM025015.1	Genbank	exon	54670222	54670382	.	-	.	gene_id "G4P62_018610"; transcript_id "gnl|WGS:JAAVVJ|G4P62_T030900"; locus_tag "G4P62_018610"; orig_protein_id "gnl|WGS:JAAVVJ|G4P62_P030900"; orig_transcript_id "gnl|WGS:JAAVVJ|G4P62_T030900"; product "GDNF family receptor alpha-4-like"; transcript_biotype "mRNA"; exon_number "7";
CM025015.1	Genbank	exon	54668820	54669360	.	-	.	gene_id "G4P62_018610"; transcript_id "gnl|WGS:JAAVVJ|G4P62_T030900"; locus_tag "G4P62_018610"; orig_protein_id "gnl|WGS:JAAVVJ|G4P62_P030900"; orig_transcript_id "gnl|WGS:JAAVVJ|G4P62_T030900"; product "GDNF family receptor alpha-4-like"; transcript_biotype "mRNA"; exon_number "8";
CM025015.1	Genbank	CDS	54787830	54787872	.	-	0	gene_id "G4P62_018610"; transcript_id "gnl|WGS:JAAVVJ|G4P62_T030900"; gbkey "CDS"; locus_tag "G4P62_018610"; orig_transcript_id "gnl|WGS:JAAVVJ|G4P62_T030900"; product "GDNF family receptor alpha-4-like"; protein_id "KAF7218154.1"; exon_number "1";
CM025015.1	Genbank	CDS	54692892	54693167	.	-	2	gene_id "G4P62_018610"; transcript_id "gnl|WGS:JAAVVJ|G4P62_T030900"; gbkey "CDS"; locus_tag "G4P62_018610"; orig_transcript_id "gnl|WGS:JAAVVJ|G4P62_T030900"; product "GDNF family receptor alpha-4-like"; protein_id "KAF7218154.1"; exon_number "2";
CM025015.1	Genbank	CDS	54691496	54691576	.	-	2	gene_id "G4P62_018610"; transcript_id "gnl|WGS:JAAVVJ|G4P62_T030900"; gbkey "CDS"; locus_tag "G4P62_018610"; orig_transcript_id "gnl|WGS:JAAVVJ|G4P62_T030900"; product "GDNF family receptor alpha-4-like"; protein_id "KAF7218154.1"; exon_number "3";
CM025015.1	Genbank	CDS	54690627	54690972	.	-	2	gene_id "G4P62_018610"; transcript_id "gnl|WGS:JAAVVJ|G4P62_T030900"; gbkey "CDS"; locus_tag "G4P62_018610"; orig_transcript_id "gnl|WGS:JAAVVJ|G4P62_T030900"; product "GDNF family receptor alpha-4-like"; protein_id "KAF7218154.1"; exon_number "4";
CM025015.1	Genbank	CDS	54689084	54689193	.	-	1	gene_id "G4P62_018610"; transcript_id "gnl|WGS:JAAVVJ|G4P62_T030900"; gbkey "CDS"; locus_tag "G4P62_018610"; orig_transcript_id "gnl|WGS:JAAVVJ|G4P62_T030900"; product "GDNF family receptor alpha-4-like"; protein_id "KAF7218154.1"; exon_number "5";
CM025015.1	Genbank	CDS	54688150	54688284	.	-	2	gene_id "G4P62_018610"; transcript_id "gnl|WGS:JAAVVJ|G4P62_T030900"; gbkey "CDS"; locus_tag "G4P62_018610"; orig_transcript_id "gnl|WGS:JAAVVJ|G4P62_T030900"; product "GDNF family receptor alpha-4-like"; protein_id "KAF7218154.1"; exon_number "6";
CM025015.1	Genbank	CDS	54670222	54670382	.	-	2	gene_id "G4P62_018610"; transcript_id "gnl|WGS:JAAVVJ|G4P62_T030900"; gbkey "CDS"; locus_tag "G4P62_018610"; orig_transcript_id "gnl|WGS:JAAVVJ|G4P62_T030900"; product "GDNF family receptor alpha-4-like"; protein_id "KAF7218154.1"; exon_number "7";
CM025015.1	Genbank	CDS	54669223	54669360	.	-	0	gene_id "G4P62_018610"; transcript_id "gnl|WGS:JAAVVJ|G4P62_T030900"; gbkey "CDS"; locus_tag "G4P62_018610"; orig_transcript_id "gnl|WGS:JAAVVJ|G4P62_T030900"; product "GDNF family receptor alpha-4-like"; protein_id "KAF7218154.1"; exon_number "8";
CM025015.1	Genbank	start_codon	54787870	54787872	.	-	0	gene_id "G4P62_018610"; transcript_id "gnl|WGS:JAAVVJ|G4P62_T030900"; gbkey "CDS"; locus_tag "G4P62_018610"; orig_transcript_id "gnl|WGS:JAAVVJ|G4P62_T030900"; product "GDNF family receptor alpha-4-like"; protein_id "KAF7218154.1"; exon_number "1";
CM025015.1	Genbank	stop_codon	54669220	54669222	.	-	0	gene_id "G4P62_018610"; transcript_id "gnl|WGS:JAAVVJ|G4P62_T030900"; gbkey "CDS"; locus_tag "G4P62_018610"; orig_transcript_id "gnl|WGS:JAAVVJ|G4P62_T030900"; product "GDNF family receptor alpha-4-like"; protein_id "KAF7218154.1"; exon_number "8";
CM025015.1	Genbank	gene	54840231	54849919	.	-	.	gene_id "G4P62_000525"; transcript_id ""; description "SET and MYND domain-containing protein 5"; gbkey "Gene"; gene "smyd5"; gene_biotype "protein_coding"; locus_tag "G4P62_000525";
CM025015.1	Genbank	transcript	54840231	54849919	.	-	.	gene_id "G4P62_000525"; transcript_id "gnl|WGS:JAAVVJ|G4P62_T000880"; gbkey "mRNA"; gene "smyd5"; locus_tag "G4P62_000525"; orig_protein_id "gnl|WGS:JAAVVJ|G4P62_P000880"; orig_transcript_id "gnl|WGS:JAAVVJ|G4P62_T000880"; product "SMYD family member 5"; transcript_biotype "mRNA";
CM025015.1	Genbank	exon	54849797	54849919	.	-	.	gene_id "G4P62_000525"; transcript_id "gnl|WGS:JAAVVJ|G4P62_T000880"; gene "smyd5"; locus_tag "G4P62_000525"; orig_protein_id "gnl|WGS:JAAVVJ|G4P62_P000880"; orig_transcript_id "gnl|WGS:JAAVVJ|G4P62_T000880"; product "SMYD family member 5"; transcript_biotype "mRNA"; exon_number "1";
CM025015.1	Genbank	exon	54848662	54848770	.	-	.	gene_id "G4P62_000525"; transcript_id "gnl|WGS:JAAVVJ|G4P62_T000880"; gene "smyd5"; locus_tag "G4P62_000525"; orig_protein_id "gnl|WGS:JAAVVJ|G4P62_P000880"; orig_transcript_id "gnl|WGS:JAAVVJ|G4P62_T000880"; product "SMYD family member 5"; transcript_biotype "mRNA"; exon_number "2";
CM025015.1	Genbank	exon	54848317	54848456	.	-	.	gene_id "G4P62_000525"; transcript_id "gnl|WGS:JAAVVJ|G4P62_T000880"; gene "smyd5"; locus_tag "G4P62_000525"; orig_protein_id "gnl|WGS:JAAVVJ|G4P62_P000880"; orig_transcript_id "gnl|WGS:JAAVVJ|G4P62_T000880"; product "SMYD family member 5"; transcript_biotype "mRNA"; exon_number "3";
CM025015.1	Genbank	exon	54847231	54847352	.	-	.	gene_id "G4P62_000525"; transcript_id "gnl|WGS:JAAVVJ|G4P62_T000880"; gene "smyd5"; locus_tag "G4P62_000525"; orig_protein_id "gnl|WGS:JAAVVJ|G4P62_P000880"; orig_transcript_id "gnl|WGS:JAAVVJ|G4P62_T000880"; product "SMYD family member 5"; transcript_biotype "mRNA"; exon_number "4";
CM025015.1	Genbank	exon	54847079	54847148	.	-	.	gene_id "G4P62_000525"; transcript_id "gnl|WGS:JAAVVJ|G4P62_T000880"; gene "smyd5"; locus_tag "G4P62_000525"; orig_protein_id "gnl|WGS:JAAVVJ|G4P62_P000880"; orig_transcript_id "gnl|WGS:JAAVVJ|G4P62_T000880"; product "SMYD family member 5"; transcript_biotype "mRNA"; exon_number "5";
CM025015.1	Genbank	exon	54846887	54846991	.	-	.	gene_id "G4P62_000525"; transcript_id "gnl|WGS:JAAVVJ|G4P62_T000880"; gene "smyd5"; locus_tag "G4P62_000525"; orig_protein_id "gnl|WGS:JAAVVJ|G4P62_P000880"; orig_transcript_id "gnl|WGS:JAAVVJ|G4P62_T000880"; product "SMYD family member 5"; transcript_biotype "mRNA"; exon_number "6";
CM025015.1	Genbank	exon	54846647	54846709	.	-	.	gene_id "G4P62_000525"; transcript_id "gnl|WGS:JAAVVJ|G4P62_T000880"; gene "smyd5"; locus_tag "G4P62_000525"; orig_protein_id "gnl|WGS:JAAVVJ|G4P62_P000880"; orig_transcript_id "gnl|WGS:JAAVVJ|G4P62_T000880"; product "SMYD family member 5"; transcript_biotype "mRNA"; exon_number "7";
CM025015.1	Genbank	exon	54844413	54844483	.	-	.	gene_id "G4P62_000525"; transcript_id "gnl|WGS:JAAVVJ|G4P62_T000880"; gene "smyd5"; locus_tag "G4P62_000525"; orig_protein_id "gnl|WGS:JAAVVJ|G4P62_P000880"; orig_transcript_id "gnl|WGS:JAAVVJ|G4P62_T000880"; product "SMYD family member 5"; transcript_biotype "mRNA"; exon_number "8";
CM025015.1	Genbank	exon	54844225	54844331	.	-	.	gene_id "G4P62_000525"; transcript_id "gnl|WGS:JAAVVJ|G4P62_T000880"; gene "smyd5"; locus_tag "G4P62_000525"; orig_protein_id "gnl|WGS:JAAVVJ|G4P62_P000880"; orig_transcript_id "gnl|WGS:JAAVVJ|G4P62_T000880"; product "SMYD family member 5"; transcript_biotype "mRNA"; exon_number "9";
CM025015.1	Genbank	exon	54843990	54844046	.	-	.	gene_id "G4P62_000525"; transcript_id "gnl|WGS:JAAVVJ|G4P62_T000880"; gene "smyd5"; locus_tag "G4P62_000525"; orig_protein_id "gnl|WGS:JAAVVJ|G4P62_P000880"; orig_transcript_id "gnl|WGS:JAAVVJ|G4P62_T000880"; product "SMYD family member 5"; transcript_biotype "mRNA"; exon_number "10";
CM025015.1	Genbank	exon	54843795	54843889	.	-	.	gene_id "G4P62_000525"; transcript_id "gnl|WGS:JAAVVJ|G4P62_T000880"; gene "smyd5"; locus_tag "G4P62_000525"; orig_protein_id "gnl|WGS:JAAVVJ|G4P62_P000880"; orig_transcript_id "gnl|WGS:JAAVVJ|G4P62_T000880"; product "SMYD family member 5"; transcript_biotype "mRNA"; exon_number "11";
CM025015.1	Genbank	exon	54843344	54843414	.	-	.	gene_id "G4P62_000525"; transcript_id "gnl|WGS:JAAVVJ|G4P62_T000880"; gene "smyd5"; locus_tag "G4P62_000525"; orig_protein_id "gnl|WGS:JAAVVJ|G4P62_P000880"; orig_transcript_id "gnl|WGS:JAAVVJ|G4P62_T000880"; product "SMYD family member 5"; transcript_biotype "mRNA"; exon_number "12";
CM025015.1	Genbank	exon	54840231	54842982	.	-	.	gene_id "G4P62_000525"; transcript_id "gnl|WGS:JAAVVJ|G4P62_T000880"; gene "smyd5"; locus_tag "G4P62_000525"; orig_protein_id "gnl|WGS:JAAVVJ|G4P62_P000880"; orig_transcript_id "gnl|WGS:JAAVVJ|G4P62_T000880"; product "SMYD family member 5"; transcript_biotype "mRNA"; exon_number "13";
CM025015.1	Genbank	CDS	54849797	54849889	.	-	0	gene_id "G4P62_000525"; transcript_id "gnl|WGS:JAAVVJ|G4P62_T000880"; gbkey "CDS"; gene "smyd5"; locus_tag "G4P62_000525"; orig_transcript_id "gnl|WGS:JAAVVJ|G4P62_T000880"; product "SMYD family member 5"; protein_id "KAF7216266.1"; exon_number "1";
CM025015.1	Genbank	CDS	54848662	54848770	.	-	0	gene_id "G4P62_000525"; transcript_id "gnl|WGS:JAAVVJ|G4P62_T000880"; gbkey "CDS"; gene "smyd5"; locus_tag "G4P62_000525"; orig_transcript_id "gnl|WGS:JAAVVJ|G4P62_T000880"; product "SMYD family member 5"; protein_id "KAF7216266.1"; exon_number "2";
CM025015.1	Genbank	CDS	54848317	54848456	.	-	2	gene_id "G4P62_000525"; transcript_id "gnl|WGS:JAAVVJ|G4P62_T000880"; gbkey "CDS"; gene "smyd5"; locus_tag "G4P62_000525"; orig_transcript_id "gnl|WGS:JAAVVJ|G4P62_T000880"; product "SMYD family member 5"; protein_id "KAF7216266.1"; exon_number "3";
CM025015.1	Genbank	CDS	54847231	54847352	.	-	0	gene_id "G4P62_000525"; transcript_id "gnl|WGS:JAAVVJ|G4P62_T000880"; gbkey "CDS"; gene "smyd5"; locus_tag "G4P62_000525"; orig_transcript_id "gnl|WGS:JAAVVJ|G4P62_T000880"; product "SMYD family member 5"; protein_id "KAF7216266.1"; exon_number "4";
CM025015.1	Genbank	CDS	54847079	54847148	.	-	1	gene_id "G4P62_000525"; transcript_id "gnl|WGS:JAAVVJ|G4P62_T000880"; gbkey "CDS"; gene "smyd5"; locus_tag "G4P62_000525"; orig_transcript_id "gnl|WGS:JAAVVJ|G4P62_T000880"; product "SMYD family member 5"; protein_id "KAF7216266.1"; exon_number "5";
CM025015.1	Genbank	CDS	54846887	54846991	.	-	0	gene_id "G4P62_000525"; transcript_id "gnl|WGS:JAAVVJ|G4P62_T000880"; gbkey "CDS"; gene "smyd5"; locus_tag "G4P62_000525"; orig_transcript_id "gnl|WGS:JAAVVJ|G4P62_T000880"; product "SMYD family member 5"; protein_id "KAF7216266.1"; exon_number "6";
CM025015.1	Genbank	CDS	54846647	54846709	.	-	0	gene_id "G4P62_000525"; transcript_id "gnl|WGS:JAAVVJ|G4P62_T000880"; gbkey "CDS"; gene "smyd5"; locus_tag "G4P62_000525"; orig_transcript_id "gnl|WGS:JAAVVJ|G4P62_T000880"; product "SMYD family member 5"; protein_id "KAF7216266.1"; exon_number "7";
CM025015.1	Genbank	CDS	54844413	54844483	.	-	0	gene_id "G4P62_000525"; transcript_id "gnl|WGS:JAAVVJ|G4P62_T000880"; gbkey "CDS"; gene "smyd5"; locus_tag "G4P62_000525"; orig_transcript_id "gnl|WGS:JAAVVJ|G4P62_T000880"; product "SMYD family member 5"; protein_id "KAF7216266.1"; exon_number "8";
CM025015.1	Genbank	CDS	54844225	54844331	.	-	1	gene_id "G4P62_000525"; transcript_id "gnl|WGS:JAAVVJ|G4P62_T000880"; gbkey "CDS"; gene "smyd5"; locus_tag "G4P62_000525"; orig_transcript_id "gnl|WGS:JAAVVJ|G4P62_T000880"; product "SMYD family member 5"; protein_id "KAF7216266.1"; exon_number "9";
CM025015.1	Genbank	CDS	54843990	54844046	.	-	2	gene_id "G4P62_000525"; transcript_id "gnl|WGS:JAAVVJ|G4P62_T000880"; gbkey "CDS"; gene "smyd5"; locus_tag "G4P62_000525"; orig_transcript_id "gnl|WGS:JAAVVJ|G4P62_T000880"; product "SMYD family member 5"; protein_id "KAF7216266.1"; exon_number "10";
CM025015.1	Genbank	CDS	54843795	54843889	.	-	2	gene_id "G4P62_000525"; transcript_id "gnl|WGS:JAAVVJ|G4P62_T000880"; gbkey "CDS"; gene "smyd5"; locus_tag "G4P62_000525"; orig_transcript_id "gnl|WGS:JAAVVJ|G4P62_T000880"; product "SMYD family member 5"; protein_id "KAF7216266.1"; exon_number "11";
CM025015.1	Genbank	CDS	54843344	54843414	.	-	0	gene_id "G4P62_000525"; transcript_id "gnl|WGS:JAAVVJ|G4P62_T000880"; gbkey "CDS"; gene "smyd5"; locus_tag "G4P62_000525"; orig_transcript_id "gnl|WGS:JAAVVJ|G4P62_T000880"; product "SMYD family member 5"; protein_id "KAF7216266.1"; exon_number "12";
CM025015.1	Genbank	CDS	54842832	54842982	.	-	1	gene_id "G4P62_000525"; transcript_id "gnl|WGS:JAAVVJ|G4P62_T000880"; gbkey "CDS"; gene "smyd5"; locus_tag "G4P62_000525"; orig_transcript_id "gnl|WGS:JAAVVJ|G4P62_T000880"; product "SMYD family member 5"; protein_id "KAF7216266.1"; exon_number "13";
CM025015.1	Genbank	start_codon	54849887	54849889	.	-	0	gene_id "G4P62_000525"; transcript_id "gnl|WGS:JAAVVJ|G4P62_T000880"; gbkey "CDS"; gene "smyd5"; locus_tag "G4P62_000525"; orig_transcript_id "gnl|WGS:JAAVVJ|G4P62_T000880"; product "SMYD family member 5"; protein_id "KAF7216266.1"; exon_number "1";
CM025015.1	Genbank	stop_codon	54842829	54842831	.	-	0	gene_id "G4P62_000525"; transcript_id "gnl|WGS:JAAVVJ|G4P62_T000880"; gbkey "CDS"; gene "smyd5"; locus_tag "G4P62_000525"; orig_transcript_id "gnl|WGS:JAAVVJ|G4P62_T000880"; product "SMYD family member 5"; protein_id "KAF7216266.1"; exon_number "13";
CM025015.1	Genbank	gene	54853581	54880300	.	-	.	gene_id "G4P62_000526"; transcript_id ""; description "sideroflexin-5 isoform X3"; gbkey "Gene"; gene "sfxn5"; gene_biotype "protein_coding"; locus_tag "G4P62_000526";
CM025015.1	Genbank	transcript	54853581	54867457	.	-	.	gene_id "G4P62_000526"; transcript_id "gnl|WGS:JAAVVJ|G4P62_T000881"; gbkey "mRNA"; gene "sfxn5"; locus_tag "G4P62_000526"; note "transcript variant X3"; orig_protein_id "gnl|WGS:JAAVVJ|G4P62_P000881"; orig_transcript_id "gnl|WGS:JAAVVJ|G4P62_T000881"; product "sideroflexin 5"; transcript_biotype "mRNA";
CM025015.1	Genbank	exon	54867435	54867457	.	-	.	gene_id "G4P62_000526"; transcript_id "gnl|WGS:JAAVVJ|G4P62_T000881"; gene "sfxn5"; locus_tag "G4P62_000526"; note "transcript variant X3"; orig_protein_id "gnl|WGS:JAAVVJ|G4P62_P000881"; orig_transcript_id "gnl|WGS:JAAVVJ|G4P62_T000881"; product "sideroflexin 5"; transcript_biotype "mRNA"; exon_number "1";
CM025015.1	Genbank	exon	54867189	54867266	.	-	.	gene_id "G4P62_000526"; transcript_id "gnl|WGS:JAAVVJ|G4P62_T000881"; gene "sfxn5"; locus_tag "G4P62_000526"; note "transcript variant X3"; orig_protein_id "gnl|WGS:JAAVVJ|G4P62_P000881"; orig_transcript_id "gnl|WGS:JAAVVJ|G4P62_T000881"; product "sideroflexin 5"; transcript_biotype "mRNA"; exon_number "2";
CM025015.1	Genbank	exon	54865823	54865849	.	-	.	gene_id "G4P62_000526"; transcript_id "gnl|WGS:JAAVVJ|G4P62_T000881"; gene "sfxn5"; locus_tag "G4P62_000526"; note "transcript variant X3"; orig_protein_id "gnl|WGS:JAAVVJ|G4P62_P000881"; orig_transcript_id "gnl|WGS:JAAVVJ|G4P62_T000881"; product "sideroflexin 5"; transcript_biotype "mRNA"; exon_number "3";
CM025015.1	Genbank	exon	54865676	54865730	.	-	.	gene_id "G4P62_000526"; transcript_id "gnl|WGS:JAAVVJ|G4P62_T000881"; gene "sfxn5"; locus_tag "G4P62_000526"; note "transcript variant X3"; orig_protein_id "gnl|WGS:JAAVVJ|G4P62_P000881"; orig_transcript_id "gnl|WGS:JAAVVJ|G4P62_T000881"; product "sideroflexin 5"; transcript_biotype "mRNA"; exon_number "4";
CM025015.1	Genbank	exon	54865537	54865562	.	-	.	gene_id "G4P62_000526"; transcript_id "gnl|WGS:JAAVVJ|G4P62_T000881"; gene "sfxn5"; locus_tag "G4P62_000526"; note "transcript variant X3"; orig_protein_id "gnl|WGS:JAAVVJ|G4P62_P000881"; orig_transcript_id "gnl|WGS:JAAVVJ|G4P62_T000881"; product "sideroflexin 5"; transcript_biotype "mRNA"; exon_number "5";
CM025015.1	Genbank	exon	54865331	54865384	.	-	.	gene_id "G4P62_000526"; transcript_id "gnl|WGS:JAAVVJ|G4P62_T000881"; gene "sfxn5"; locus_tag "G4P62_000526"; note "transcript variant X3"; orig_protein_id "gnl|WGS:JAAVVJ|G4P62_P000881"; orig_transcript_id "gnl|WGS:JAAVVJ|G4P62_T000881"; product "sideroflexin 5"; transcript_biotype "mRNA"; exon_number "6";
CM025015.1	Genbank	exon	54864232	54864288	.	-	.	gene_id "G4P62_000526"; transcript_id "gnl|WGS:JAAVVJ|G4P62_T000881"; gene "sfxn5"; locus_tag "G4P62_000526"; note "transcript variant X3"; orig_protein_id "gnl|WGS:JAAVVJ|G4P62_P000881"; orig_transcript_id "gnl|WGS:JAAVVJ|G4P62_T000881"; product "sideroflexin 5"; transcript_biotype "mRNA"; exon_number "7";
CM025015.1	Genbank	exon	54864059	54864124	.	-	.	gene_id "G4P62_000526"; transcript_id "gnl|WGS:JAAVVJ|G4P62_T000881"; gene "sfxn5"; locus_tag "G4P62_000526"; note "transcript variant X3"; orig_protein_id "gnl|WGS:JAAVVJ|G4P62_P000881"; orig_transcript_id "gnl|WGS:JAAVVJ|G4P62_T000881"; product "sideroflexin 5"; transcript_biotype "mRNA"; exon_number "8";
CM025015.1	Genbank	exon	54858313	54858403	.	-	.	gene_id "G4P62_000526"; transcript_id "gnl|WGS:JAAVVJ|G4P62_T000881"; gene "sfxn5"; locus_tag "G4P62_000526"; note "transcript variant X3"; orig_protein_id "gnl|WGS:JAAVVJ|G4P62_P000881"; orig_transcript_id "gnl|WGS:JAAVVJ|G4P62_T000881"; product "sideroflexin 5"; transcript_biotype "mRNA"; exon_number "9";
CM025015.1	Genbank	exon	54857987	54858102	.	-	.	gene_id "G4P62_000526"; transcript_id "gnl|WGS:JAAVVJ|G4P62_T000881"; gene "sfxn5"; locus_tag "G4P62_000526"; note "transcript variant X3"; orig_protein_id "gnl|WGS:JAAVVJ|G4P62_P000881"; orig_transcript_id "gnl|WGS:JAAVVJ|G4P62_T000881"; product "sideroflexin 5"; transcript_biotype "mRNA"; exon_number "10";
CM025015.1	Genbank	exon	54857486	54857571	.	-	.	gene_id "G4P62_000526"; transcript_id "gnl|WGS:JAAVVJ|G4P62_T000881"; gene "sfxn5"; locus_tag "G4P62_000526"; note "transcript variant X3"; orig_protein_id "gnl|WGS:JAAVVJ|G4P62_P000881"; orig_transcript_id "gnl|WGS:JAAVVJ|G4P62_T000881"; product "sideroflexin 5"; transcript_biotype "mRNA"; exon_number "11";
CM025015.1	Genbank	exon	54855476	54855593	.	-	.	gene_id "G4P62_000526"; transcript_id "gnl|WGS:JAAVVJ|G4P62_T000881"; gene "sfxn5"; locus_tag "G4P62_000526"; note "transcript variant X3"; orig_protein_id "gnl|WGS:JAAVVJ|G4P62_P000881"; orig_transcript_id "gnl|WGS:JAAVVJ|G4P62_T000881"; product "sideroflexin 5"; transcript_biotype "mRNA"; exon_number "12";
CM025015.1	Genbank	exon	54853581	54855281	.	-	.	gene_id "G4P62_000526"; transcript_id "gnl|WGS:JAAVVJ|G4P62_T000881"; gene "sfxn5"; locus_tag "G4P62_000526"; note "transcript variant X3"; orig_protein_id "gnl|WGS:JAAVVJ|G4P62_P000881"; orig_transcript_id "gnl|WGS:JAAVVJ|G4P62_T000881"; product "sideroflexin 5"; transcript_biotype "mRNA"; exon_number "13";
CM025015.1	Genbank	CDS	54865676	54865694	.	-	0	gene_id "G4P62_000526"; transcript_id "gnl|WGS:JAAVVJ|G4P62_T000881"; gbkey "CDS"; gene "sfxn5"; locus_tag "G4P62_000526"; orig_transcript_id "gnl|WGS:JAAVVJ|G4P62_T000881"; product "transcript variant X3"; protein_id "KAF7216267.1"; exon_number "4";
CM025015.1	Genbank	CDS	54865537	54865562	.	-	2	gene_id "G4P62_000526"; transcript_id "gnl|WGS:JAAVVJ|G4P62_T000881"; gbkey "CDS"; gene "sfxn5"; locus_tag "G4P62_000526"; orig_transcript_id "gnl|WGS:JAAVVJ|G4P62_T000881"; product "transcript variant X3"; protein_id "KAF7216267.1"; exon_number "5";
CM025015.1	Genbank	CDS	54865331	54865384	.	-	0	gene_id "G4P62_000526"; transcript_id "gnl|WGS:JAAVVJ|G4P62_T000881"; gbkey "CDS"; gene "sfxn5"; locus_tag "G4P62_000526"; orig_transcript_id "gnl|WGS:JAAVVJ|G4P62_T000881"; product "transcript variant X3"; protein_id "KAF7216267.1"; exon_number "6";
CM025015.1	Genbank	CDS	54864232	54864288	.	-	0	gene_id "G4P62_000526"; transcript_id "gnl|WGS:JAAVVJ|G4P62_T000881"; gbkey "CDS"; gene "sfxn5"; locus_tag "G4P62_000526"; orig_transcript_id "gnl|WGS:JAAVVJ|G4P62_T000881"; product "transcript variant X3"; protein_id "KAF7216267.1"; exon_number "7";
CM025015.1	Genbank	CDS	54864059	54864124	.	-	0	gene_id "G4P62_000526"; transcript_id "gnl|WGS:JAAVVJ|G4P62_T000881"; gbkey "CDS"; gene "sfxn5"; locus_tag "G4P62_000526"; orig_transcript_id "gnl|WGS:JAAVVJ|G4P62_T000881"; product "transcript variant X3"; protein_id "KAF7216267.1"; exon_number "8";
CM025015.1	Genbank	CDS	54858313	54858403	.	-	0	gene_id "G4P62_000526"; transcript_id "gnl|WGS:JAAVVJ|G4P62_T000881"; gbkey "CDS"; gene "sfxn5"; locus_tag "G4P62_000526"; orig_transcript_id "gnl|WGS:JAAVVJ|G4P62_T000881"; product "transcript variant X3"; protein_id "KAF7216267.1"; exon_number "9";
CM025015.1	Genbank	CDS	54857987	54858102	.	-	2	gene_id "G4P62_000526"; transcript_id "gnl|WGS:JAAVVJ|G4P62_T000881"; gbkey "CDS"; gene "sfxn5"; locus_tag "G4P62_000526"; orig_transcript_id "gnl|WGS:JAAVVJ|G4P62_T000881"; product "transcript variant X3"; protein_id "KAF7216267.1"; exon_number "10";
CM025015.1	Genbank	CDS	54857486	54857571	.	-	0	gene_id "G4P62_000526"; transcript_id "gnl|WGS:JAAVVJ|G4P62_T000881"; gbkey "CDS"; gene "sfxn5"; locus_tag "G4P62_000526"; orig_transcript_id "gnl|WGS:JAAVVJ|G4P62_T000881"; product "transcript variant X3"; protein_id "KAF7216267.1"; exon_number "11";
CM025015.1	Genbank	CDS	54855476	54855593	.	-	1	gene_id "G4P62_000526"; transcript_id "gnl|WGS:JAAVVJ|G4P62_T000881"; gbkey "CDS"; gene "sfxn5"; locus_tag "G4P62_000526"; orig_transcript_id "gnl|WGS:JAAVVJ|G4P62_T000881"; product "transcript variant X3"; protein_id "KAF7216267.1"; exon_number "12";
CM025015.1	Genbank	CDS	54855207	54855281	.	-	0	gene_id "G4P62_000526"; transcript_id "gnl|WGS:JAAVVJ|G4P62_T000881"; gbkey "CDS"; gene "sfxn5"; locus_tag "G4P62_000526"; orig_transcript_id "gnl|WGS:JAAVVJ|G4P62_T000881"; product "transcript variant X3"; protein_id "KAF7216267.1"; exon_number "13";
CM025015.1	Genbank	start_codon	54865692	54865694	.	-	0	gene_id "G4P62_000526"; transcript_id "gnl|WGS:JAAVVJ|G4P62_T000881"; gbkey "CDS"; gene "sfxn5"; locus_tag "G4P62_000526"; orig_transcript_id "gnl|WGS:JAAVVJ|G4P62_T000881"; product "transcript variant X3"; protein_id "KAF7216267.1"; exon_number "4";
CM025015.1	Genbank	stop_codon	54855204	54855206	.	-	0	gene_id "G4P62_000526"; transcript_id "gnl|WGS:JAAVVJ|G4P62_T000881"; gbkey "CDS"; gene "sfxn5"; locus_tag "G4P62_000526"; orig_transcript_id "gnl|WGS:JAAVVJ|G4P62_T000881"; product "transcript variant X3"; protein_id "KAF7216267.1"; exon_number "13";
CM025015.1	Genbank	gene	54881692	54895270	.	-	.	gene_id "G4P62_000527"; transcript_id ""; description "rab11 family-interacting protein 5"; gbkey "Gene"; gene "rab11fip5"; gene_biotype "protein_coding"; locus_tag "G4P62_000527";
CM025015.1	Genbank	transcript	54881692	54895270	.	-	.	gene_id "G4P62_000527"; transcript_id "gnl|WGS:JAAVVJ|G4P62_T000882"; gbkey "mRNA"; gene "rab11fip5"; locus_tag "G4P62_000527"; orig_protein_id "gnl|WGS:JAAVVJ|G4P62_P000882"; orig_transcript_id "gnl|WGS:JAAVVJ|G4P62_T000882"; product "RAB11 family interacting protein 5 (class I)"; transcript_biotype "mRNA";
CM025015.1	Genbank	exon	54894486	54895270	.	-	.	gene_id "G4P62_000527"; transcript_id "gnl|WGS:JAAVVJ|G4P62_T000882"; gene "rab11fip5"; locus_tag "G4P62_000527"; orig_protein_id "gnl|WGS:JAAVVJ|G4P62_P000882"; orig_transcript_id "gnl|WGS:JAAVVJ|G4P62_T000882"; product "RAB11 family interacting protein 5 (class I)"; transcript_biotype "mRNA"; exon_number "1";
CM025015.1	Genbank	exon	54890605	54891134	.	-	.	gene_id "G4P62_000527"; transcript_id "gnl|WGS:JAAVVJ|G4P62_T000882"; gene "rab11fip5"; locus_tag "G4P62_000527"; orig_protein_id "gnl|WGS:JAAVVJ|G4P62_P000882"; orig_transcript_id "gnl|WGS:JAAVVJ|G4P62_T000882"; product "RAB11 family interacting protein 5 (class I)"; transcript_biotype "mRNA"; exon_number "2";
CM025015.1	Genbank	exon	54889258	54889822	.	-	.	gene_id "G4P62_000527"; transcript_id "gnl|WGS:JAAVVJ|G4P62_T000882"; gene "rab11fip5"; locus_tag "G4P62_000527"; orig_protein_id "gnl|WGS:JAAVVJ|G4P62_P000882"; orig_transcript_id "gnl|WGS:JAAVVJ|G4P62_T000882"; product "RAB11 family interacting protein 5 (class I)"; transcript_biotype "mRNA"; exon_number "3";
CM025015.1	Genbank	exon	54886348	54888708	.	-	.	gene_id "G4P62_000527"; transcript_id "gnl|WGS:JAAVVJ|G4P62_T000882"; gene "rab11fip5"; locus_tag "G4P62_000527"; orig_protein_id "gnl|WGS:JAAVVJ|G4P62_P000882"; orig_transcript_id "gnl|WGS:JAAVVJ|G4P62_T000882"; product "RAB11 family interacting protein 5 (class I)"; transcript_biotype "mRNA"; exon_number "4";
CM025015.1	Genbank	exon	54885555	54885690	.	-	.	gene_id "G4P62_000527"; transcript_id "gnl|WGS:JAAVVJ|G4P62_T000882"; gene "rab11fip5"; locus_tag "G4P62_000527"; orig_protein_id "gnl|WGS:JAAVVJ|G4P62_P000882"; orig_transcript_id "gnl|WGS:JAAVVJ|G4P62_T000882"; product "RAB11 family interacting protein 5 (class I)"; transcript_biotype "mRNA"; exon_number "5";
CM025015.1	Genbank	exon	54881692	54882824	.	-	.	gene_id "G4P62_000527"; transcript_id "gnl|WGS:JAAVVJ|G4P62_T000882"; gene "rab11fip5"; locus_tag "G4P62_000527"; orig_protein_id "gnl|WGS:JAAVVJ|G4P62_P000882"; orig_transcript_id "gnl|WGS:JAAVVJ|G4P62_T000882"; product "RAB11 family interacting protein 5 (class I)"; transcript_biotype "mRNA"; exon_number "6";
CM025015.1	Genbank	CDS	54894486	54894865	.	-	0	gene_id "G4P62_000527"; transcript_id "gnl|WGS:JAAVVJ|G4P62_T000882"; gbkey "CDS"; gene "rab11fip5"; locus_tag "G4P62_000527"; orig_transcript_id "gnl|WGS:JAAVVJ|G4P62_T000882"; product "RAB11 family interacting protein 5 (class I)"; protein_id "KAF7216268.1"; exon_number "1";
CM025015.1	Genbank	CDS	54890605	54891134	.	-	1	gene_id "G4P62_000527"; transcript_id "gnl|WGS:JAAVVJ|G4P62_T000882"; gbkey "CDS"; gene "rab11fip5"; locus_tag "G4P62_000527"; orig_transcript_id "gnl|WGS:JAAVVJ|G4P62_T000882"; product "RAB11 family interacting protein 5 (class I)"; protein_id "KAF7216268.1"; exon_number "2";
CM025015.1	Genbank	CDS	54889258	54889822	.	-	2	gene_id "G4P62_000527"; transcript_id "gnl|WGS:JAAVVJ|G4P62_T000882"; gbkey "CDS"; gene "rab11fip5"; locus_tag "G4P62_000527"; orig_transcript_id "gnl|WGS:JAAVVJ|G4P62_T000882"; product "RAB11 family interacting protein 5 (class I)"; protein_id "KAF7216268.1"; exon_number "3";
CM025015.1	Genbank	CDS	54886348	54888708	.	-	1	gene_id "G4P62_000527"; transcript_id "gnl|WGS:JAAVVJ|G4P62_T000882"; gbkey "CDS"; gene "rab11fip5"; locus_tag "G4P62_000527"; orig_transcript_id "gnl|WGS:JAAVVJ|G4P62_T000882"; product "RAB11 family interacting protein 5 (class I)"; protein_id "KAF7216268.1"; exon_number "4";
CM025015.1	Genbank	CDS	54885555	54885690	.	-	1	gene_id "G4P62_000527"; transcript_id "gnl|WGS:JAAVVJ|G4P62_T000882"; gbkey "CDS"; gene "rab11fip5"; locus_tag "G4P62_000527"; orig_transcript_id "gnl|WGS:JAAVVJ|G4P62_T000882"; product "RAB11 family interacting protein 5 (class I)"; protein_id "KAF7216268.1"; exon_number "5";
CM025015.1	Genbank	CDS	54882567	54882824	.	-	0	gene_id "G4P62_000527"; transcript_id "gnl|WGS:JAAVVJ|G4P62_T000882"; gbkey "CDS"; gene "rab11fip5"; locus_tag "G4P62_000527"; orig_transcript_id "gnl|WGS:JAAVVJ|G4P62_T000882"; product "RAB11 family interacting protein 5 (class I)"; protein_id "KAF7216268.1"; exon_number "6";
CM025015.1	Genbank	start_codon	54894863	54894865	.	-	0	gene_id "G4P62_000527"; transcript_id "gnl|WGS:JAAVVJ|G4P62_T000882"; gbkey "CDS"; gene "rab11fip5"; locus_tag "G4P62_000527"; orig_transcript_id "gnl|WGS:JAAVVJ|G4P62_T000882"; product "RAB11 family interacting protein 5 (class I)"; protein_id "KAF7216268.1"; exon_number "1";
CM025015.1	Genbank	stop_codon	54882564	54882566	.	-	0	gene_id "G4P62_000527"; transcript_id "gnl|WGS:JAAVVJ|G4P62_T000882"; gbkey "CDS"; gene "rab11fip5"; locus_tag "G4P62_000527"; orig_transcript_id "gnl|WGS:JAAVVJ|G4P62_T000882"; product "RAB11 family interacting protein 5 (class I)"; protein_id "KAF7216268.1"; exon_number "6";
CM025015.1	Genbank	gene	54924845	54947960	.	-	.	gene_id "G4P62_000528"; transcript_id ""; description "BEN domain-containing protein 4"; gbkey "Gene"; gene "bend4"; gene_biotype "protein_coding"; locus_tag "G4P62_000528";
CM025015.1	Genbank	transcript	54924845	54947960	.	-	.	gene_id "G4P62_000528"; transcript_id "gnl|WGS:JAAVVJ|G4P62_T000883"; gbkey "mRNA"; gene "bend4"; locus_tag "G4P62_000528"; orig_protein_id "gnl|WGS:JAAVVJ|G4P62_P000883"; orig_transcript_id "gnl|WGS:JAAVVJ|G4P62_T000883"; product "BEN domain containing 4"; transcript_biotype "mRNA";
CM025015.1	Genbank	exon	54947142	54947960	.	-	.	gene_id "G4P62_000528"; transcript_id "gnl|WGS:JAAVVJ|G4P62_T000883"; gene "bend4"; locus_tag "G4P62_000528"; orig_protein_id "gnl|WGS:JAAVVJ|G4P62_P000883"; orig_transcript_id "gnl|WGS:JAAVVJ|G4P62_T000883"; product "BEN domain containing 4"; transcript_biotype "mRNA"; exon_number "1";
CM025015.1	Genbank	exon	54932680	54933246	.	-	.	gene_id "G4P62_000528"; transcript_id "gnl|WGS:JAAVVJ|G4P62_T000883"; gene "bend4"; locus_tag "G4P62_000528"; orig_protein_id "gnl|WGS:JAAVVJ|G4P62_P000883"; orig_transcript_id "gnl|WGS:JAAVVJ|G4P62_T000883"; product "BEN domain containing 4"; transcript_biotype "mRNA"; exon_number "2";
CM025015.1	Genbank	exon	54932444	54932535	.	-	.	gene_id "G4P62_000528"; transcript_id "gnl|WGS:JAAVVJ|G4P62_T000883"; gene "bend4"; locus_tag "G4P62_000528"; orig_protein_id "gnl|WGS:JAAVVJ|G4P62_P000883"; orig_transcript_id "gnl|WGS:JAAVVJ|G4P62_T000883"; product "BEN domain containing 4"; transcript_biotype "mRNA"; exon_number "3";
CM025015.1	Genbank	exon	54932323	54932349	.	-	.	gene_id "G4P62_000528"; transcript_id "gnl|WGS:JAAVVJ|G4P62_T000883"; gene "bend4"; locus_tag "G4P62_000528"; orig_protein_id "gnl|WGS:JAAVVJ|G4P62_P000883"; orig_transcript_id "gnl|WGS:JAAVVJ|G4P62_T000883"; product "BEN domain containing 4"; transcript_biotype "mRNA"; exon_number "4";
CM025015.1	Genbank	exon	54931939	54932179	.	-	.	gene_id "G4P62_000528"; transcript_id "gnl|WGS:JAAVVJ|G4P62_T000883"; gene "bend4"; locus_tag "G4P62_000528"; orig_protein_id "gnl|WGS:JAAVVJ|G4P62_P000883"; orig_transcript_id "gnl|WGS:JAAVVJ|G4P62_T000883"; product "BEN domain containing 4"; transcript_biotype "mRNA"; exon_number "5";
CM025015.1	Genbank	exon	54924845	54925472	.	-	.	gene_id "G4P62_000528"; transcript_id "gnl|WGS:JAAVVJ|G4P62_T000883"; gene "bend4"; locus_tag "G4P62_000528"; orig_protein_id "gnl|WGS:JAAVVJ|G4P62_P000883"; orig_transcript_id "gnl|WGS:JAAVVJ|G4P62_T000883"; product "BEN domain containing 4"; transcript_biotype "mRNA"; exon_number "6";
CM025015.1	Genbank	CDS	54947142	54947553	.	-	0	gene_id "G4P62_000528"; transcript_id "gnl|WGS:JAAVVJ|G4P62_T000883"; gbkey "CDS"; gene "bend4"; locus_tag "G4P62_000528"; orig_transcript_id "gnl|WGS:JAAVVJ|G4P62_T000883"; product "BEN domain containing 4"; protein_id "KAF7216269.1"; exon_number "1";
CM025015.1	Genbank	CDS	54932680	54933246	.	-	2	gene_id "G4P62_000528"; transcript_id "gnl|WGS:JAAVVJ|G4P62_T000883"; gbkey "CDS"; gene "bend4"; locus_tag "G4P62_000528"; orig_transcript_id "gnl|WGS:JAAVVJ|G4P62_T000883"; product "BEN domain containing 4"; protein_id "KAF7216269.1"; exon_number "2";
CM025015.1	Genbank	CDS	54932444	54932535	.	-	2	gene_id "G4P62_000528"; transcript_id "gnl|WGS:JAAVVJ|G4P62_T000883"; gbkey "CDS"; gene "bend4"; locus_tag "G4P62_000528"; orig_transcript_id "gnl|WGS:JAAVVJ|G4P62_T000883"; product "BEN domain containing 4"; protein_id "KAF7216269.1"; exon_number "3";
CM025015.1	Genbank	CDS	54932323	54932349	.	-	0	gene_id "G4P62_000528"; transcript_id "gnl|WGS:JAAVVJ|G4P62_T000883"; gbkey "CDS"; gene "bend4"; locus_tag "G4P62_000528"; orig_transcript_id "gnl|WGS:JAAVVJ|G4P62_T000883"; product "BEN domain containing 4"; protein_id "KAF7216269.1"; exon_number "4";
CM025015.1	Genbank	CDS	54931939	54932179	.	-	0	gene_id "G4P62_000528"; transcript_id "gnl|WGS:JAAVVJ|G4P62_T000883"; gbkey "CDS"; gene "bend4"; locus_tag "G4P62_000528"; orig_transcript_id "gnl|WGS:JAAVVJ|G4P62_T000883"; product "BEN domain containing 4"; protein_id "KAF7216269.1"; exon_number "5";
CM025015.1	Genbank	CDS	54925243	54925472	.	-	2	gene_id "G4P62_000528"; transcript_id "gnl|WGS:JAAVVJ|G4P62_T000883"; gbkey "CDS"; gene "bend4"; locus_tag "G4P62_000528"; orig_transcript_id "gnl|WGS:JAAVVJ|G4P62_T000883"; product "BEN domain containing 4"; protein_id "KAF7216269.1"; exon_number "6";
CM025015.1	Genbank	start_codon	54947551	54947553	.	-	0	gene_id "G4P62_000528"; transcript_id "gnl|WGS:JAAVVJ|G4P62_T000883"; gbkey "CDS"; gene "bend4"; locus_tag "G4P62_000528"; orig_transcript_id "gnl|WGS:JAAVVJ|G4P62_T000883"; product "BEN domain containing 4"; protein_id "KAF7216269.1"; exon_number "1";
CM025015.1	Genbank	stop_codon	54925240	54925242	.	-	0	gene_id "G4P62_000528"; transcript_id "gnl|WGS:JAAVVJ|G4P62_T000883"; gbkey "CDS"; gene "bend4"; locus_tag "G4P62_000528"; orig_transcript_id "gnl|WGS:JAAVVJ|G4P62_T000883"; product "BEN domain containing 4"; protein_id "KAF7216269.1"; exon_number "6";
CM025015.1	Genbank	gene	54949575	54953408	.	+	.	gene_id "G4P62_000529"; transcript_id ""; description "protein shisa-3 homolog"; gbkey "Gene"; gene "shisa3"; gene_biotype "protein_coding"; locus_tag "G4P62_000529";
CM025015.1	Genbank	transcript	54949575	54953408	.	+	.	gene_id "G4P62_000529"; transcript_id "gnl|WGS:JAAVVJ|G4P62_T000884"; gbkey "mRNA"; gene "shisa3"; locus_tag "G4P62_000529"; orig_protein_id "gnl|WGS:JAAVVJ|G4P62_P000884"; orig_transcript_id "gnl|WGS:JAAVVJ|G4P62_T000884"; product "shisa family member 3"; transcript_biotype "mRNA";
CM025015.1	Genbank	exon	54949575	54951345	.	+	.	gene_id "G4P62_000529"; transcript_id "gnl|WGS:JAAVVJ|G4P62_T000884"; gene "shisa3"; locus_tag "G4P62_000529"; orig_protein_id "gnl|WGS:JAAVVJ|G4P62_P000884"; orig_transcript_id "gnl|WGS:JAAVVJ|G4P62_T000884"; product "shisa family member 3"; transcript_biotype "mRNA"; exon_number "1";
CM025015.1	Genbank	exon	54952444	54953408	.	+	.	gene_id "G4P62_000529"; transcript_id "gnl|WGS:JAAVVJ|G4P62_T000884"; gene "shisa3"; locus_tag "G4P62_000529"; orig_protein_id "gnl|WGS:JAAVVJ|G4P62_P000884"; orig_transcript_id "gnl|WGS:JAAVVJ|G4P62_T000884"; product "shisa family member 3"; transcript_biotype "mRNA"; exon_number "2";
CM025015.1	Genbank	CDS	54951075	54951345	.	+	0	gene_id "G4P62_000529"; transcript_id "gnl|WGS:JAAVVJ|G4P62_T000884"; gbkey "CDS"; gene "shisa3"; locus_tag "G4P62_000529"; orig_transcript_id "gnl|WGS:JAAVVJ|G4P62_T000884"; product "shisa family member 3"; protein_id "KAF7216270.1"; exon_number "1";
CM025015.1	Genbank	CDS	54952444	54952982	.	+	2	gene_id "G4P62_000529"; transcript_id "gnl|WGS:JAAVVJ|G4P62_T000884"; gbkey "CDS"; gene "shisa3"; locus_tag "G4P62_000529"; orig_transcript_id "gnl|WGS:JAAVVJ|G4P62_T000884"; product "shisa family member 3"; protein_id "KAF7216270.1"; exon_number "2";
CM025015.1	Genbank	start_codon	54951075	54951077	.	+	0	gene_id "G4P62_000529"; transcript_id "gnl|WGS:JAAVVJ|G4P62_T000884"; gbkey "CDS"; gene "shisa3"; locus_tag "G4P62_000529"; orig_transcript_id "gnl|WGS:JAAVVJ|G4P62_T000884"; product "shisa family member 3"; protein_id "KAF7216270.1"; exon_number "1";
CM025015.1	Genbank	stop_codon	54952983	54952985	.	+	0	gene_id "G4P62_000529"; transcript_id "gnl|WGS:JAAVVJ|G4P62_T000884"; gbkey "CDS"; gene "shisa3"; locus_tag "G4P62_000529"; orig_transcript_id "gnl|WGS:JAAVVJ|G4P62_T000884"; product "shisa family member 3"; protein_id "KAF7216270.1"; exon_number "2";
CM025015.1	Genbank	gene	54957409	55099067	.	-	.	gene_id "G4P62_000530"; transcript_id ""; description "phospholipid-transporting ATPase IA isoform X7"; gbkey "Gene"; gene "atp8a1"; gene_biotype "protein_coding"; locus_tag "G4P62_000530";
CM025015.1	Genbank	transcript	54957409	55099067	.	-	.	gene_id "G4P62_000530"; transcript_id "gnl|WGS:JAAVVJ|G4P62_T000885"; gbkey "mRNA"; gene "atp8a1"; locus_tag "G4P62_000530"; note "transcript variant X7"; orig_protein_id "gnl|WGS:JAAVVJ|G4P62_P000885"; orig_transcript_id "gnl|WGS:JAAVVJ|G4P62_T000885"; product "ATPase phospholipid transporting 8A1"; transcript_biotype "mRNA";
CM025015.1	Genbank	exon	55098685	55099067	.	-	.	gene_id "G4P62_000530"; transcript_id "gnl|WGS:JAAVVJ|G4P62_T000885"; gene "atp8a1"; locus_tag "G4P62_000530"; note "transcript variant X7"; orig_protein_id "gnl|WGS:JAAVVJ|G4P62_P000885"; orig_transcript_id "gnl|WGS:JAAVVJ|G4P62_T000885"; product "ATPase phospholipid transporting 8A1"; transcript_biotype "mRNA"; exon_number "1";
CM025015.1	Genbank	exon	55069211	55069325	.	-	.	gene_id "G4P62_000530"; transcript_id "gnl|WGS:JAAVVJ|G4P62_T000885"; gene "atp8a1"; locus_tag "G4P62_000530"; note "transcript variant X7"; orig_protein_id "gnl|WGS:JAAVVJ|G4P62_P000885"; orig_transcript_id "gnl|WGS:JAAVVJ|G4P62_T000885"; product "ATPase phospholipid transporting 8A1"; transcript_biotype "mRNA"; exon_number "2";
CM025015.1	Genbank	exon	55056170	55056269	.	-	.	gene_id "G4P62_000530"; transcript_id "gnl|WGS:JAAVVJ|G4P62_T000885"; gene "atp8a1"; locus_tag "G4P62_000530"; note "transcript variant X7"; orig_protein_id "gnl|WGS:JAAVVJ|G4P62_P000885"; orig_transcript_id "gnl|WGS:JAAVVJ|G4P62_T000885"; product "ATPase phospholipid transporting 8A1"; transcript_biotype "mRNA"; exon_number "3";
CM025015.1	Genbank	exon	55054644	55054742	.	-	.	gene_id "G4P62_000530"; transcript_id "gnl|WGS:JAAVVJ|G4P62_T000885"; gene "atp8a1"; locus_tag "G4P62_000530"; note "transcript variant X7"; orig_protein_id "gnl|WGS:JAAVVJ|G4P62_P000885"; orig_transcript_id "gnl|WGS:JAAVVJ|G4P62_T000885"; product "ATPase phospholipid transporting 8A1"; transcript_biotype "mRNA"; exon_number "4";
CM025015.1	Genbank	exon	55050387	55050432	.	-	.	gene_id "G4P62_000530"; transcript_id "gnl|WGS:JAAVVJ|G4P62_T000885"; gene "atp8a1"; locus_tag "G4P62_000530"; note "transcript variant X7"; orig_protein_id "gnl|WGS:JAAVVJ|G4P62_P000885"; orig_transcript_id "gnl|WGS:JAAVVJ|G4P62_T000885"; product "ATPase phospholipid transporting 8A1"; transcript_biotype "mRNA"; exon_number "5";
CM025015.1	Genbank	exon	55049930	55049970	.	-	.	gene_id "G4P62_000530"; transcript_id "gnl|WGS:JAAVVJ|G4P62_T000885"; gene "atp8a1"; locus_tag "G4P62_000530"; note "transcript variant X7"; orig_protein_id "gnl|WGS:JAAVVJ|G4P62_P000885"; orig_transcript_id "gnl|WGS:JAAVVJ|G4P62_T000885"; product "ATPase phospholipid transporting 8A1"; transcript_biotype "mRNA"; exon_number "6";
```
