## Supplemental Code for "Dynamic regulation of gonadal transposon control across the lifespan of the naturally short-lived African turquoise killifish": GCA_014300015.1_MPIA_NFZ_2.0_genomic.gtf (part 147 of 321)

```
CM025015.1	Genbank	exon	55047344	55047417	.	-	.	gene_id "G4P62_000530"; transcript_id "gnl|WGS:JAAVVJ|G4P62_T000885"; gene "atp8a1"; locus_tag "G4P62_000530"; note "transcript variant X7"; orig_protein_id "gnl|WGS:JAAVVJ|G4P62_P000885"; orig_transcript_id "gnl|WGS:JAAVVJ|G4P62_T000885"; product "ATPase phospholipid transporting 8A1"; transcript_biotype "mRNA"; exon_number "7";
CM025015.1	Genbank	exon	55045400	55045469	.	-	.	gene_id "G4P62_000530"; transcript_id "gnl|WGS:JAAVVJ|G4P62_T000885"; gene "atp8a1"; locus_tag "G4P62_000530"; note "transcript variant X7"; orig_protein_id "gnl|WGS:JAAVVJ|G4P62_P000885"; orig_transcript_id "gnl|WGS:JAAVVJ|G4P62_T000885"; product "ATPase phospholipid transporting 8A1"; transcript_biotype "mRNA"; exon_number "8";
CM025015.1	Genbank	exon	55045187	55045314	.	-	.	gene_id "G4P62_000530"; transcript_id "gnl|WGS:JAAVVJ|G4P62_T000885"; gene "atp8a1"; locus_tag "G4P62_000530"; note "transcript variant X7"; orig_protein_id "gnl|WGS:JAAVVJ|G4P62_P000885"; orig_transcript_id "gnl|WGS:JAAVVJ|G4P62_T000885"; product "ATPase phospholipid transporting 8A1"; transcript_biotype "mRNA"; exon_number "9";
CM025015.1	Genbank	exon	55042621	55042732	.	-	.	gene_id "G4P62_000530"; transcript_id "gnl|WGS:JAAVVJ|G4P62_T000885"; gene "atp8a1"; locus_tag "G4P62_000530"; note "transcript variant X7"; orig_protein_id "gnl|WGS:JAAVVJ|G4P62_P000885"; orig_transcript_id "gnl|WGS:JAAVVJ|G4P62_T000885"; product "ATPase phospholipid transporting 8A1"; transcript_biotype "mRNA"; exon_number "10";
CM025015.1	Genbank	exon	55042307	55042472	.	-	.	gene_id "G4P62_000530"; transcript_id "gnl|WGS:JAAVVJ|G4P62_T000885"; gene "atp8a1"; locus_tag "G4P62_000530"; note "transcript variant X7"; orig_protein_id "gnl|WGS:JAAVVJ|G4P62_P000885"; orig_transcript_id "gnl|WGS:JAAVVJ|G4P62_T000885"; product "ATPase phospholipid transporting 8A1"; transcript_biotype "mRNA"; exon_number "11";
CM025015.1	Genbank	exon	55037638	55037765	.	-	.	gene_id "G4P62_000530"; transcript_id "gnl|WGS:JAAVVJ|G4P62_T000885"; gene "atp8a1"; locus_tag "G4P62_000530"; note "transcript variant X7"; orig_protein_id "gnl|WGS:JAAVVJ|G4P62_P000885"; orig_transcript_id "gnl|WGS:JAAVVJ|G4P62_T000885"; product "ATPase phospholipid transporting 8A1"; transcript_biotype "mRNA"; exon_number "12";
CM025015.1	Genbank	exon	55036435	55036512	.	-	.	gene_id "G4P62_000530"; transcript_id "gnl|WGS:JAAVVJ|G4P62_T000885"; gene "atp8a1"; locus_tag "G4P62_000530"; note "transcript variant X7"; orig_protein_id "gnl|WGS:JAAVVJ|G4P62_P000885"; orig_transcript_id "gnl|WGS:JAAVVJ|G4P62_T000885"; product "ATPase phospholipid transporting 8A1"; transcript_biotype "mRNA"; exon_number "13";
CM025015.1	Genbank	exon	55036249	55036337	.	-	.	gene_id "G4P62_000530"; transcript_id "gnl|WGS:JAAVVJ|G4P62_T000885"; gene "atp8a1"; locus_tag "G4P62_000530"; note "transcript variant X7"; orig_protein_id "gnl|WGS:JAAVVJ|G4P62_P000885"; orig_transcript_id "gnl|WGS:JAAVVJ|G4P62_T000885"; product "ATPase phospholipid transporting 8A1"; transcript_biotype "mRNA"; exon_number "14";
CM025015.1	Genbank	exon	55027494	55027563	.	-	.	gene_id "G4P62_000530"; transcript_id "gnl|WGS:JAAVVJ|G4P62_T000885"; gene "atp8a1"; locus_tag "G4P62_000530"; note "transcript variant X7"; orig_protein_id "gnl|WGS:JAAVVJ|G4P62_P000885"; orig_transcript_id "gnl|WGS:JAAVVJ|G4P62_T000885"; product "ATPase phospholipid transporting 8A1"; transcript_biotype "mRNA"; exon_number "15";
CM025015.1	Genbank	exon	55022412	55022517	.	-	.	gene_id "G4P62_000530"; transcript_id "gnl|WGS:JAAVVJ|G4P62_T000885"; gene "atp8a1"; locus_tag "G4P62_000530"; note "transcript variant X7"; orig_protein_id "gnl|WGS:JAAVVJ|G4P62_P000885"; orig_transcript_id "gnl|WGS:JAAVVJ|G4P62_T000885"; product "ATPase phospholipid transporting 8A1"; transcript_biotype "mRNA"; exon_number "16";
CM025015.1	Genbank	exon	55019785	55019867	.	-	.	gene_id "G4P62_000530"; transcript_id "gnl|WGS:JAAVVJ|G4P62_T000885"; gene "atp8a1"; locus_tag "G4P62_000530"; note "transcript variant X7"; orig_protein_id "gnl|WGS:JAAVVJ|G4P62_P000885"; orig_transcript_id "gnl|WGS:JAAVVJ|G4P62_T000885"; product "ATPase phospholipid transporting 8A1"; transcript_biotype "mRNA"; exon_number "17";
CM025015.1	Genbank	exon	55018642	55018691	.	-	.	gene_id "G4P62_000530"; transcript_id "gnl|WGS:JAAVVJ|G4P62_T000885"; gene "atp8a1"; locus_tag "G4P62_000530"; note "transcript variant X7"; orig_protein_id "gnl|WGS:JAAVVJ|G4P62_P000885"; orig_transcript_id "gnl|WGS:JAAVVJ|G4P62_T000885"; product "ATPase phospholipid transporting 8A1"; transcript_biotype "mRNA"; exon_number "18";
CM025015.1	Genbank	exon	55018435	55018504	.	-	.	gene_id "G4P62_000530"; transcript_id "gnl|WGS:JAAVVJ|G4P62_T000885"; gene "atp8a1"; locus_tag "G4P62_000530"; note "transcript variant X7"; orig_protein_id "gnl|WGS:JAAVVJ|G4P62_P000885"; orig_transcript_id "gnl|WGS:JAAVVJ|G4P62_T000885"; product "ATPase phospholipid transporting 8A1"; transcript_biotype "mRNA"; exon_number "19";
CM025015.1	Genbank	exon	55017877	55017961	.	-	.	gene_id "G4P62_000530"; transcript_id "gnl|WGS:JAAVVJ|G4P62_T000885"; gene "atp8a1"; locus_tag "G4P62_000530"; note "transcript variant X7"; orig_protein_id "gnl|WGS:JAAVVJ|G4P62_P000885"; orig_transcript_id "gnl|WGS:JAAVVJ|G4P62_T000885"; product "ATPase phospholipid transporting 8A1"; transcript_biotype "mRNA"; exon_number "20";
CM025015.1	Genbank	exon	55017076	55017215	.	-	.	gene_id "G4P62_000530"; transcript_id "gnl|WGS:JAAVVJ|G4P62_T000885"; gene "atp8a1"; locus_tag "G4P62_000530"; note "transcript variant X7"; orig_protein_id "gnl|WGS:JAAVVJ|G4P62_P000885"; orig_transcript_id "gnl|WGS:JAAVVJ|G4P62_T000885"; product "ATPase phospholipid transporting 8A1"; transcript_biotype "mRNA"; exon_number "21";
CM025015.1	Genbank	exon	55015458	55015596	.	-	.	gene_id "G4P62_000530"; transcript_id "gnl|WGS:JAAVVJ|G4P62_T000885"; gene "atp8a1"; locus_tag "G4P62_000530"; note "transcript variant X7"; orig_protein_id "gnl|WGS:JAAVVJ|G4P62_P000885"; orig_transcript_id "gnl|WGS:JAAVVJ|G4P62_T000885"; product "ATPase phospholipid transporting 8A1"; transcript_biotype "mRNA"; exon_number "22";
CM025015.1	Genbank	exon	55011760	55011824	.	-	.	gene_id "G4P62_000530"; transcript_id "gnl|WGS:JAAVVJ|G4P62_T000885"; gene "atp8a1"; locus_tag "G4P62_000530"; note "transcript variant X7"; orig_protein_id "gnl|WGS:JAAVVJ|G4P62_P000885"; orig_transcript_id "gnl|WGS:JAAVVJ|G4P62_T000885"; product "ATPase phospholipid transporting 8A1"; transcript_biotype "mRNA"; exon_number "23";
CM025015.1	Genbank	exon	55004308	55004480	.	-	.	gene_id "G4P62_000530"; transcript_id "gnl|WGS:JAAVVJ|G4P62_T000885"; gene "atp8a1"; locus_tag "G4P62_000530"; note "transcript variant X7"; orig_protein_id "gnl|WGS:JAAVVJ|G4P62_P000885"; orig_transcript_id "gnl|WGS:JAAVVJ|G4P62_T000885"; product "ATPase phospholipid transporting 8A1"; transcript_biotype "mRNA"; exon_number "24";
CM025015.1	Genbank	exon	55002604	55002787	.	-	.	gene_id "G4P62_000530"; transcript_id "gnl|WGS:JAAVVJ|G4P62_T000885"; gene "atp8a1"; locus_tag "G4P62_000530"; note "transcript variant X7"; orig_protein_id "gnl|WGS:JAAVVJ|G4P62_P000885"; orig_transcript_id "gnl|WGS:JAAVVJ|G4P62_T000885"; product "ATPase phospholipid transporting 8A1"; transcript_biotype "mRNA"; exon_number "25";
CM025015.1	Genbank	exon	54997450	54997560	.	-	.	gene_id "G4P62_000530"; transcript_id "gnl|WGS:JAAVVJ|G4P62_T000885"; gene "atp8a1"; locus_tag "G4P62_000530"; note "transcript variant X7"; orig_protein_id "gnl|WGS:JAAVVJ|G4P62_P000885"; orig_transcript_id "gnl|WGS:JAAVVJ|G4P62_T000885"; product "ATPase phospholipid transporting 8A1"; transcript_biotype "mRNA"; exon_number "26";
CM025015.1	Genbank	exon	54989864	54989938	.	-	.	gene_id "G4P62_000530"; transcript_id "gnl|WGS:JAAVVJ|G4P62_T000885"; gene "atp8a1"; locus_tag "G4P62_000530"; note "transcript variant X7"; orig_protein_id "gnl|WGS:JAAVVJ|G4P62_P000885"; orig_transcript_id "gnl|WGS:JAAVVJ|G4P62_T000885"; product "ATPase phospholipid transporting 8A1"; transcript_biotype "mRNA"; exon_number "27";
CM025015.1	Genbank	exon	54988538	54988660	.	-	.	gene_id "G4P62_000530"; transcript_id "gnl|WGS:JAAVVJ|G4P62_T000885"; gene "atp8a1"; locus_tag "G4P62_000530"; note "transcript variant X7"; orig_protein_id "gnl|WGS:JAAVVJ|G4P62_P000885"; orig_transcript_id "gnl|WGS:JAAVVJ|G4P62_T000885"; product "ATPase phospholipid transporting 8A1"; transcript_biotype "mRNA"; exon_number "28";
CM025015.1	Genbank	exon	54983814	54983892	.	-	.	gene_id "G4P62_000530"; transcript_id "gnl|WGS:JAAVVJ|G4P62_T000885"; gene "atp8a1"; locus_tag "G4P62_000530"; note "transcript variant X7"; orig_protein_id "gnl|WGS:JAAVVJ|G4P62_P000885"; orig_transcript_id "gnl|WGS:JAAVVJ|G4P62_T000885"; product "ATPase phospholipid transporting 8A1"; transcript_biotype "mRNA"; exon_number "29";
CM025015.1	Genbank	exon	54982713	54982774	.	-	.	gene_id "G4P62_000530"; transcript_id "gnl|WGS:JAAVVJ|G4P62_T000885"; gene "atp8a1"; locus_tag "G4P62_000530"; note "transcript variant X7"; orig_protein_id "gnl|WGS:JAAVVJ|G4P62_P000885"; orig_transcript_id "gnl|WGS:JAAVVJ|G4P62_T000885"; product "ATPase phospholipid transporting 8A1"; transcript_biotype "mRNA"; exon_number "30";
CM025015.1	Genbank	exon	54982461	54982517	.	-	.	gene_id "G4P62_000530"; transcript_id "gnl|WGS:JAAVVJ|G4P62_T000885"; gene "atp8a1"; locus_tag "G4P62_000530"; note "transcript variant X7"; orig_protein_id "gnl|WGS:JAAVVJ|G4P62_P000885"; orig_transcript_id "gnl|WGS:JAAVVJ|G4P62_T000885"; product "ATPase phospholipid transporting 8A1"; transcript_biotype "mRNA"; exon_number "31";
CM025015.1	Genbank	exon	54979967	54980074	.	-	.	gene_id "G4P62_000530"; transcript_id "gnl|WGS:JAAVVJ|G4P62_T000885"; gene "atp8a1"; locus_tag "G4P62_000530"; note "transcript variant X7"; orig_protein_id "gnl|WGS:JAAVVJ|G4P62_P000885"; orig_transcript_id "gnl|WGS:JAAVVJ|G4P62_T000885"; product "ATPase phospholipid transporting 8A1"; transcript_biotype "mRNA"; exon_number "32";
CM025015.1	Genbank	exon	54968797	54968885	.	-	.	gene_id "G4P62_000530"; transcript_id "gnl|WGS:JAAVVJ|G4P62_T000885"; gene "atp8a1"; locus_tag "G4P62_000530"; note "transcript variant X7"; orig_protein_id "gnl|WGS:JAAVVJ|G4P62_P000885"; orig_transcript_id "gnl|WGS:JAAVVJ|G4P62_T000885"; product "ATPase phospholipid transporting 8A1"; transcript_biotype "mRNA"; exon_number "33";
CM025015.1	Genbank	exon	54968379	54968471	.	-	.	gene_id "G4P62_000530"; transcript_id "gnl|WGS:JAAVVJ|G4P62_T000885"; gene "atp8a1"; locus_tag "G4P62_000530"; note "transcript variant X7"; orig_protein_id "gnl|WGS:JAAVVJ|G4P62_P000885"; orig_transcript_id "gnl|WGS:JAAVVJ|G4P62_T000885"; product "ATPase phospholipid transporting 8A1"; transcript_biotype "mRNA"; exon_number "34";
CM025015.1	Genbank	exon	54965454	54965545	.	-	.	gene_id "G4P62_000530"; transcript_id "gnl|WGS:JAAVVJ|G4P62_T000885"; gene "atp8a1"; locus_tag "G4P62_000530"; note "transcript variant X7"; orig_protein_id "gnl|WGS:JAAVVJ|G4P62_P000885"; orig_transcript_id "gnl|WGS:JAAVVJ|G4P62_T000885"; product "ATPase phospholipid transporting 8A1"; transcript_biotype "mRNA"; exon_number "35";
CM025015.1	Genbank	exon	54957409	54959836	.	-	.	gene_id "G4P62_000530"; transcript_id "gnl|WGS:JAAVVJ|G4P62_T000885"; gene "atp8a1"; locus_tag "G4P62_000530"; note "transcript variant X7"; orig_protein_id "gnl|WGS:JAAVVJ|G4P62_P000885"; orig_transcript_id "gnl|WGS:JAAVVJ|G4P62_T000885"; product "ATPase phospholipid transporting 8A1"; transcript_biotype "mRNA"; exon_number "36";
CM025015.1	Genbank	CDS	55098685	55098733	.	-	0	gene_id "G4P62_000530"; transcript_id "gnl|WGS:JAAVVJ|G4P62_T000885"; gbkey "CDS"; gene "atp8a1"; locus_tag "G4P62_000530"; orig_transcript_id "gnl|WGS:JAAVVJ|G4P62_T000885"; product "transcript variant X7"; protein_id "KAF7216271.1"; exon_number "1";
CM025015.1	Genbank	CDS	55069211	55069325	.	-	2	gene_id "G4P62_000530"; transcript_id "gnl|WGS:JAAVVJ|G4P62_T000885"; gbkey "CDS"; gene "atp8a1"; locus_tag "G4P62_000530"; orig_transcript_id "gnl|WGS:JAAVVJ|G4P62_T000885"; product "transcript variant X7"; protein_id "KAF7216271.1"; exon_number "2";
CM025015.1	Genbank	CDS	55056170	55056269	.	-	1	gene_id "G4P62_000530"; transcript_id "gnl|WGS:JAAVVJ|G4P62_T000885"; gbkey "CDS"; gene "atp8a1"; locus_tag "G4P62_000530"; orig_transcript_id "gnl|WGS:JAAVVJ|G4P62_T000885"; product "transcript variant X7"; protein_id "KAF7216271.1"; exon_number "3";
CM025015.1	Genbank	CDS	55054644	55054742	.	-	0	gene_id "G4P62_000530"; transcript_id "gnl|WGS:JAAVVJ|G4P62_T000885"; gbkey "CDS"; gene "atp8a1"; locus_tag "G4P62_000530"; orig_transcript_id "gnl|WGS:JAAVVJ|G4P62_T000885"; product "transcript variant X7"; protein_id "KAF7216271.1"; exon_number "4";
CM025015.1	Genbank	CDS	55050387	55050432	.	-	0	gene_id "G4P62_000530"; transcript_id "gnl|WGS:JAAVVJ|G4P62_T000885"; gbkey "CDS"; gene "atp8a1"; locus_tag "G4P62_000530"; orig_transcript_id "gnl|WGS:JAAVVJ|G4P62_T000885"; product "transcript variant X7"; protein_id "KAF7216271.1"; exon_number "5";
CM025015.1	Genbank	CDS	55049930	55049970	.	-	2	gene_id "G4P62_000530"; transcript_id "gnl|WGS:JAAVVJ|G4P62_T000885"; gbkey "CDS"; gene "atp8a1"; locus_tag "G4P62_000530"; orig_transcript_id "gnl|WGS:JAAVVJ|G4P62_T000885"; product "transcript variant X7"; protein_id "KAF7216271.1"; exon_number "6";
CM025015.1	Genbank	CDS	55047344	55047417	.	-	0	gene_id "G4P62_000530"; transcript_id "gnl|WGS:JAAVVJ|G4P62_T000885"; gbkey "CDS"; gene "atp8a1"; locus_tag "G4P62_000530"; orig_transcript_id "gnl|WGS:JAAVVJ|G4P62_T000885"; product "transcript variant X7"; protein_id "KAF7216271.1"; exon_number "7";
CM025015.1	Genbank	CDS	55045400	55045469	.	-	1	gene_id "G4P62_000530"; transcript_id "gnl|WGS:JAAVVJ|G4P62_T000885"; gbkey "CDS"; gene "atp8a1"; locus_tag "G4P62_000530"; orig_transcript_id "gnl|WGS:JAAVVJ|G4P62_T000885"; product "transcript variant X7"; protein_id "KAF7216271.1"; exon_number "8";
CM025015.1	Genbank	CDS	55045187	55045314	.	-	0	gene_id "G4P62_000530"; transcript_id "gnl|WGS:JAAVVJ|G4P62_T000885"; gbkey "CDS"; gene "atp8a1"; locus_tag "G4P62_000530"; orig_transcript_id "gnl|WGS:JAAVVJ|G4P62_T000885"; product "transcript variant X7"; protein_id "KAF7216271.1"; exon_number "9";
CM025015.1	Genbank	CDS	55042621	55042732	.	-	1	gene_id "G4P62_000530"; transcript_id "gnl|WGS:JAAVVJ|G4P62_T000885"; gbkey "CDS"; gene "atp8a1"; locus_tag "G4P62_000530"; orig_transcript_id "gnl|WGS:JAAVVJ|G4P62_T000885"; product "transcript variant X7"; protein_id "KAF7216271.1"; exon_number "10";
CM025015.1	Genbank	CDS	55042307	55042472	.	-	0	gene_id "G4P62_000530"; transcript_id "gnl|WGS:JAAVVJ|G4P62_T000885"; gbkey "CDS"; gene "atp8a1"; locus_tag "G4P62_000530"; orig_transcript_id "gnl|WGS:JAAVVJ|G4P62_T000885"; product "transcript variant X7"; protein_id "KAF7216271.1"; exon_number "11";
CM025015.1	Genbank	CDS	55037638	55037765	.	-	2	gene_id "G4P62_000530"; transcript_id "gnl|WGS:JAAVVJ|G4P62_T000885"; gbkey "CDS"; gene "atp8a1"; locus_tag "G4P62_000530"; orig_transcript_id "gnl|WGS:JAAVVJ|G4P62_T000885"; product "transcript variant X7"; protein_id "KAF7216271.1"; exon_number "12";
CM025015.1	Genbank	CDS	55036435	55036512	.	-	0	gene_id "G4P62_000530"; transcript_id "gnl|WGS:JAAVVJ|G4P62_T000885"; gbkey "CDS"; gene "atp8a1"; locus_tag "G4P62_000530"; orig_transcript_id "gnl|WGS:JAAVVJ|G4P62_T000885"; product "transcript variant X7"; protein_id "KAF7216271.1"; exon_number "13";
CM025015.1	Genbank	CDS	55036249	55036337	.	-	0	gene_id "G4P62_000530"; transcript_id "gnl|WGS:JAAVVJ|G4P62_T000885"; gbkey "CDS"; gene "atp8a1"; locus_tag "G4P62_000530"; orig_transcript_id "gnl|WGS:JAAVVJ|G4P62_T000885"; product "transcript variant X7"; protein_id "KAF7216271.1"; exon_number "14";
CM025015.1	Genbank	CDS	55027494	55027563	.	-	1	gene_id "G4P62_000530"; transcript_id "gnl|WGS:JAAVVJ|G4P62_T000885"; gbkey "CDS"; gene "atp8a1"; locus_tag "G4P62_000530"; orig_transcript_id "gnl|WGS:JAAVVJ|G4P62_T000885"; product "transcript variant X7"; protein_id "KAF7216271.1"; exon_number "15";
CM025015.1	Genbank	CDS	55022412	55022517	.	-	0	gene_id "G4P62_000530"; transcript_id "gnl|WGS:JAAVVJ|G4P62_T000885"; gbkey "CDS"; gene "atp8a1"; locus_tag "G4P62_000530"; orig_transcript_id "gnl|WGS:JAAVVJ|G4P62_T000885"; product "transcript variant X7"; protein_id "KAF7216271.1"; exon_number "16";
CM025015.1	Genbank	CDS	55019785	55019867	.	-	2	gene_id "G4P62_000530"; transcript_id "gnl|WGS:JAAVVJ|G4P62_T000885"; gbkey "CDS"; gene "atp8a1"; locus_tag "G4P62_000530"; orig_transcript_id "gnl|WGS:JAAVVJ|G4P62_T000885"; product "transcript variant X7"; protein_id "KAF7216271.1"; exon_number "17";
CM025015.1	Genbank	CDS	55018642	55018691	.	-	0	gene_id "G4P62_000530"; transcript_id "gnl|WGS:JAAVVJ|G4P62_T000885"; gbkey "CDS"; gene "atp8a1"; locus_tag "G4P62_000530"; orig_transcript_id "gnl|WGS:JAAVVJ|G4P62_T000885"; product "transcript variant X7"; protein_id "KAF7216271.1"; exon_number "18";
CM025015.1	Genbank	CDS	55018435	55018504	.	-	1	gene_id "G4P62_000530"; transcript_id "gnl|WGS:JAAVVJ|G4P62_T000885"; gbkey "CDS"; gene "atp8a1"; locus_tag "G4P62_000530"; orig_transcript_id "gnl|WGS:JAAVVJ|G4P62_T000885"; product "transcript variant X7"; protein_id "KAF7216271.1"; exon_number "19";
CM025015.1	Genbank	CDS	55017877	55017961	.	-	0	gene_id "G4P62_000530"; transcript_id "gnl|WGS:JAAVVJ|G4P62_T000885"; gbkey "CDS"; gene "atp8a1"; locus_tag "G4P62_000530"; orig_transcript_id "gnl|WGS:JAAVVJ|G4P62_T000885"; product "transcript variant X7"; protein_id "KAF7216271.1"; exon_number "20";
CM025015.1	Genbank	CDS	55017076	55017215	.	-	2	gene_id "G4P62_000530"; transcript_id "gnl|WGS:JAAVVJ|G4P62_T000885"; gbkey "CDS"; gene "atp8a1"; locus_tag "G4P62_000530"; orig_transcript_id "gnl|WGS:JAAVVJ|G4P62_T000885"; product "transcript variant X7"; protein_id "KAF7216271.1"; exon_number "21";
CM025015.1	Genbank	CDS	55015458	55015596	.	-	0	gene_id "G4P62_000530"; transcript_id "gnl|WGS:JAAVVJ|G4P62_T000885"; gbkey "CDS"; gene "atp8a1"; locus_tag "G4P62_000530"; orig_transcript_id "gnl|WGS:JAAVVJ|G4P62_T000885"; product "transcript variant X7"; protein_id "KAF7216271.1"; exon_number "22";
CM025015.1	Genbank	CDS	55011760	55011824	.	-	2	gene_id "G4P62_000530"; transcript_id "gnl|WGS:JAAVVJ|G4P62_T000885"; gbkey "CDS"; gene "atp8a1"; locus_tag "G4P62_000530"; orig_transcript_id "gnl|WGS:JAAVVJ|G4P62_T000885"; product "transcript variant X7"; protein_id "KAF7216271.1"; exon_number "23";
CM025015.1	Genbank	CDS	55004308	55004480	.	-	0	gene_id "G4P62_000530"; transcript_id "gnl|WGS:JAAVVJ|G4P62_T000885"; gbkey "CDS"; gene "atp8a1"; locus_tag "G4P62_000530"; orig_transcript_id "gnl|WGS:JAAVVJ|G4P62_T000885"; product "transcript variant X7"; protein_id "KAF7216271.1"; exon_number "24";
CM025015.1	Genbank	CDS	55002604	55002787	.	-	1	gene_id "G4P62_000530"; transcript_id "gnl|WGS:JAAVVJ|G4P62_T000885"; gbkey "CDS"; gene "atp8a1"; locus_tag "G4P62_000530"; orig_transcript_id "gnl|WGS:JAAVVJ|G4P62_T000885"; product "transcript variant X7"; protein_id "KAF7216271.1"; exon_number "25";
CM025015.1	Genbank	CDS	54997450	54997560	.	-	0	gene_id "G4P62_000530"; transcript_id "gnl|WGS:JAAVVJ|G4P62_T000885"; gbkey "CDS"; gene "atp8a1"; locus_tag "G4P62_000530"; orig_transcript_id "gnl|WGS:JAAVVJ|G4P62_T000885"; product "transcript variant X7"; protein_id "KAF7216271.1"; exon_number "26";
CM025015.1	Genbank	CDS	54989864	54989938	.	-	0	gene_id "G4P62_000530"; transcript_id "gnl|WGS:JAAVVJ|G4P62_T000885"; gbkey "CDS"; gene "atp8a1"; locus_tag "G4P62_000530"; orig_transcript_id "gnl|WGS:JAAVVJ|G4P62_T000885"; product "transcript variant X7"; protein_id "KAF7216271.1"; exon_number "27";
CM025015.1	Genbank	CDS	54988538	54988660	.	-	0	gene_id "G4P62_000530"; transcript_id "gnl|WGS:JAAVVJ|G4P62_T000885"; gbkey "CDS"; gene "atp8a1"; locus_tag "G4P62_000530"; orig_transcript_id "gnl|WGS:JAAVVJ|G4P62_T000885"; product "transcript variant X7"; protein_id "KAF7216271.1"; exon_number "28";
CM025015.1	Genbank	CDS	54983814	54983892	.	-	0	gene_id "G4P62_000530"; transcript_id "gnl|WGS:JAAVVJ|G4P62_T000885"; gbkey "CDS"; gene "atp8a1"; locus_tag "G4P62_000530"; orig_transcript_id "gnl|WGS:JAAVVJ|G4P62_T000885"; product "transcript variant X7"; protein_id "KAF7216271.1"; exon_number "29";
CM025015.1	Genbank	CDS	54982713	54982774	.	-	2	gene_id "G4P62_000530"; transcript_id "gnl|WGS:JAAVVJ|G4P62_T000885"; gbkey "CDS"; gene "atp8a1"; locus_tag "G4P62_000530"; orig_transcript_id "gnl|WGS:JAAVVJ|G4P62_T000885"; product "transcript variant X7"; protein_id "KAF7216271.1"; exon_number "30";
CM025015.1	Genbank	CDS	54982461	54982517	.	-	0	gene_id "G4P62_000530"; transcript_id "gnl|WGS:JAAVVJ|G4P62_T000885"; gbkey "CDS"; gene "atp8a1"; locus_tag "G4P62_000530"; orig_transcript_id "gnl|WGS:JAAVVJ|G4P62_T000885"; product "transcript variant X7"; protein_id "KAF7216271.1"; exon_number "31";
CM025015.1	Genbank	CDS	54979967	54980074	.	-	0	gene_id "G4P62_000530"; transcript_id "gnl|WGS:JAAVVJ|G4P62_T000885"; gbkey "CDS"; gene "atp8a1"; locus_tag "G4P62_000530"; orig_transcript_id "gnl|WGS:JAAVVJ|G4P62_T000885"; product "transcript variant X7"; protein_id "KAF7216271.1"; exon_number "32";
CM025015.1	Genbank	CDS	54968797	54968885	.	-	0	gene_id "G4P62_000530"; transcript_id "gnl|WGS:JAAVVJ|G4P62_T000885"; gbkey "CDS"; gene "atp8a1"; locus_tag "G4P62_000530"; orig_transcript_id "gnl|WGS:JAAVVJ|G4P62_T000885"; product "transcript variant X7"; protein_id "KAF7216271.1"; exon_number "33";
CM025015.1	Genbank	CDS	54968379	54968471	.	-	1	gene_id "G4P62_000530"; transcript_id "gnl|WGS:JAAVVJ|G4P62_T000885"; gbkey "CDS"; gene "atp8a1"; locus_tag "G4P62_000530"; orig_transcript_id "gnl|WGS:JAAVVJ|G4P62_T000885"; product "transcript variant X7"; protein_id "KAF7216271.1"; exon_number "34";
CM025015.1	Genbank	CDS	54965454	54965545	.	-	1	gene_id "G4P62_000530"; transcript_id "gnl|WGS:JAAVVJ|G4P62_T000885"; gbkey "CDS"; gene "atp8a1"; locus_tag "G4P62_000530"; orig_transcript_id "gnl|WGS:JAAVVJ|G4P62_T000885"; product "transcript variant X7"; protein_id "KAF7216271.1"; exon_number "35";
CM025015.1	Genbank	CDS	54959742	54959836	.	-	2	gene_id "G4P62_000530"; transcript_id "gnl|WGS:JAAVVJ|G4P62_T000885"; gbkey "CDS"; gene "atp8a1"; locus_tag "G4P62_000530"; orig_transcript_id "gnl|WGS:JAAVVJ|G4P62_T000885"; product "transcript variant X7"; protein_id "KAF7216271.1"; exon_number "36";
CM025015.1	Genbank	start_codon	55098731	55098733	.	-	0	gene_id "G4P62_000530"; transcript_id "gnl|WGS:JAAVVJ|G4P62_T000885"; gbkey "CDS"; gene "atp8a1"; locus_tag "G4P62_000530"; orig_transcript_id "gnl|WGS:JAAVVJ|G4P62_T000885"; product "transcript variant X7"; protein_id "KAF7216271.1"; exon_number "1";
CM025015.1	Genbank	stop_codon	54959739	54959741	.	-	0	gene_id "G4P62_000530"; transcript_id "gnl|WGS:JAAVVJ|G4P62_T000885"; gbkey "CDS"; gene "atp8a1"; locus_tag "G4P62_000530"; orig_transcript_id "gnl|WGS:JAAVVJ|G4P62_T000885"; product "transcript variant X7"; protein_id "KAF7216271.1"; exon_number "36";
CM025015.1	Genbank	transcript	54957409	55099067	.	-	.	gene_id "G4P62_000530"; transcript_id "gnl|WGS:JAAVVJ|G4P62_T000886"; gbkey "mRNA"; gene "atp8a1"; locus_tag "G4P62_000530"; note "transcript variant X5"; orig_protein_id "gnl|WGS:JAAVVJ|G4P62_P000886"; orig_transcript_id "gnl|WGS:JAAVVJ|G4P62_T000886"; product "ATPase phospholipid transporting 8A1"; transcript_biotype "mRNA";
CM025015.1	Genbank	exon	55098685	55099067	.	-	.	gene_id "G4P62_000530"; transcript_id "gnl|WGS:JAAVVJ|G4P62_T000886"; gene "atp8a1"; locus_tag "G4P62_000530"; note "transcript variant X5"; orig_protein_id "gnl|WGS:JAAVVJ|G4P62_P000886"; orig_transcript_id "gnl|WGS:JAAVVJ|G4P62_T000886"; product "ATPase phospholipid transporting 8A1"; transcript_biotype "mRNA"; exon_number "1";
CM025015.1	Genbank	exon	55069211	55069325	.	-	.	gene_id "G4P62_000530"; transcript_id "gnl|WGS:JAAVVJ|G4P62_T000886"; gene "atp8a1"; locus_tag "G4P62_000530"; note "transcript variant X5"; orig_protein_id "gnl|WGS:JAAVVJ|G4P62_P000886"; orig_transcript_id "gnl|WGS:JAAVVJ|G4P62_T000886"; product "ATPase phospholipid transporting 8A1"; transcript_biotype "mRNA"; exon_number "2";
CM025015.1	Genbank	exon	55056170	55056269	.	-	.	gene_id "G4P62_000530"; transcript_id "gnl|WGS:JAAVVJ|G4P62_T000886"; gene "atp8a1"; locus_tag "G4P62_000530"; note "transcript variant X5"; orig_protein_id "gnl|WGS:JAAVVJ|G4P62_P000886"; orig_transcript_id "gnl|WGS:JAAVVJ|G4P62_T000886"; product "ATPase phospholipid transporting 8A1"; transcript_biotype "mRNA"; exon_number "3";
CM025015.1	Genbank	exon	55054644	55054742	.	-	.	gene_id "G4P62_000530"; transcript_id "gnl|WGS:JAAVVJ|G4P62_T000886"; gene "atp8a1"; locus_tag "G4P62_000530"; note "transcript variant X5"; orig_protein_id "gnl|WGS:JAAVVJ|G4P62_P000886"; orig_transcript_id "gnl|WGS:JAAVVJ|G4P62_T000886"; product "ATPase phospholipid transporting 8A1"; transcript_biotype "mRNA"; exon_number "4";
CM025015.1	Genbank	exon	55050387	55050432	.	-	.	gene_id "G4P62_000530"; transcript_id "gnl|WGS:JAAVVJ|G4P62_T000886"; gene "atp8a1"; locus_tag "G4P62_000530"; note "transcript variant X5"; orig_protein_id "gnl|WGS:JAAVVJ|G4P62_P000886"; orig_transcript_id "gnl|WGS:JAAVVJ|G4P62_T000886"; product "ATPase phospholipid transporting 8A1"; transcript_biotype "mRNA"; exon_number "5";
CM025015.1	Genbank	exon	55049930	55049970	.	-	.	gene_id "G4P62_000530"; transcript_id "gnl|WGS:JAAVVJ|G4P62_T000886"; gene "atp8a1"; locus_tag "G4P62_000530"; note "transcript variant X5"; orig_protein_id "gnl|WGS:JAAVVJ|G4P62_P000886"; orig_transcript_id "gnl|WGS:JAAVVJ|G4P62_T000886"; product "ATPase phospholipid transporting 8A1"; transcript_biotype "mRNA"; exon_number "6";
CM025015.1	Genbank	exon	55047344	55047417	.	-	.	gene_id "G4P62_000530"; transcript_id "gnl|WGS:JAAVVJ|G4P62_T000886"; gene "atp8a1"; locus_tag "G4P62_000530"; note "transcript variant X5"; orig_protein_id "gnl|WGS:JAAVVJ|G4P62_P000886"; orig_transcript_id "gnl|WGS:JAAVVJ|G4P62_T000886"; product "ATPase phospholipid transporting 8A1"; transcript_biotype "mRNA"; exon_number "7";
CM025015.1	Genbank	exon	55045400	55045469	.	-	.	gene_id "G4P62_000530"; transcript_id "gnl|WGS:JAAVVJ|G4P62_T000886"; gene "atp8a1"; locus_tag "G4P62_000530"; note "transcript variant X5"; orig_protein_id "gnl|WGS:JAAVVJ|G4P62_P000886"; orig_transcript_id "gnl|WGS:JAAVVJ|G4P62_T000886"; product "ATPase phospholipid transporting 8A1"; transcript_biotype "mRNA"; exon_number "8";
CM025015.1	Genbank	exon	55045187	55045314	.	-	.	gene_id "G4P62_000530"; transcript_id "gnl|WGS:JAAVVJ|G4P62_T000886"; gene "atp8a1"; locus_tag "G4P62_000530"; note "transcript variant X5"; orig_protein_id "gnl|WGS:JAAVVJ|G4P62_P000886"; orig_transcript_id "gnl|WGS:JAAVVJ|G4P62_T000886"; product "ATPase phospholipid transporting 8A1"; transcript_biotype "mRNA"; exon_number "9";
CM025015.1	Genbank	exon	55042621	55042732	.	-	.	gene_id "G4P62_000530"; transcript_id "gnl|WGS:JAAVVJ|G4P62_T000886"; gene "atp8a1"; locus_tag "G4P62_000530"; note "transcript variant X5"; orig_protein_id "gnl|WGS:JAAVVJ|G4P62_P000886"; orig_transcript_id "gnl|WGS:JAAVVJ|G4P62_T000886"; product "ATPase phospholipid transporting 8A1"; transcript_biotype "mRNA"; exon_number "10";
CM025015.1	Genbank	exon	55042307	55042472	.	-	.	gene_id "G4P62_000530"; transcript_id "gnl|WGS:JAAVVJ|G4P62_T000886"; gene "atp8a1"; locus_tag "G4P62_000530"; note "transcript variant X5"; orig_protein_id "gnl|WGS:JAAVVJ|G4P62_P000886"; orig_transcript_id "gnl|WGS:JAAVVJ|G4P62_T000886"; product "ATPase phospholipid transporting 8A1"; transcript_biotype "mRNA"; exon_number "11";
CM025015.1	Genbank	exon	55037638	55037765	.	-	.	gene_id "G4P62_000530"; transcript_id "gnl|WGS:JAAVVJ|G4P62_T000886"; gene "atp8a1"; locus_tag "G4P62_000530"; note "transcript variant X5"; orig_protein_id "gnl|WGS:JAAVVJ|G4P62_P000886"; orig_transcript_id "gnl|WGS:JAAVVJ|G4P62_T000886"; product "ATPase phospholipid transporting 8A1"; transcript_biotype "mRNA"; exon_number "12";
CM025015.1	Genbank	exon	55036435	55036512	.	-	.	gene_id "G4P62_000530"; transcript_id "gnl|WGS:JAAVVJ|G4P62_T000886"; gene "atp8a1"; locus_tag "G4P62_000530"; note "transcript variant X5"; orig_protein_id "gnl|WGS:JAAVVJ|G4P62_P000886"; orig_transcript_id "gnl|WGS:JAAVVJ|G4P62_T000886"; product "ATPase phospholipid transporting 8A1"; transcript_biotype "mRNA"; exon_number "13";
CM025015.1	Genbank	exon	55036249	55036337	.	-	.	gene_id "G4P62_000530"; transcript_id "gnl|WGS:JAAVVJ|G4P62_T000886"; gene "atp8a1"; locus_tag "G4P62_000530"; note "transcript variant X5"; orig_protein_id "gnl|WGS:JAAVVJ|G4P62_P000886"; orig_transcript_id "gnl|WGS:JAAVVJ|G4P62_T000886"; product "ATPase phospholipid transporting 8A1"; transcript_biotype "mRNA"; exon_number "14";
CM025015.1	Genbank	exon	55028840	55028884	.	-	.	gene_id "G4P62_000530"; transcript_id "gnl|WGS:JAAVVJ|G4P62_T000886"; gene "atp8a1"; locus_tag "G4P62_000530"; note "transcript variant X5"; orig_protein_id "gnl|WGS:JAAVVJ|G4P62_P000886"; orig_transcript_id "gnl|WGS:JAAVVJ|G4P62_T000886"; product "ATPase phospholipid transporting 8A1"; transcript_biotype "mRNA"; exon_number "15";
CM025015.1	Genbank	exon	55027494	55027563	.	-	.	gene_id "G4P62_000530"; transcript_id "gnl|WGS:JAAVVJ|G4P62_T000886"; gene "atp8a1"; locus_tag "G4P62_000530"; note "transcript variant X5"; orig_protein_id "gnl|WGS:JAAVVJ|G4P62_P000886"; orig_transcript_id "gnl|WGS:JAAVVJ|G4P62_T000886"; product "ATPase phospholipid transporting 8A1"; transcript_biotype "mRNA"; exon_number "16";
CM025015.1	Genbank	exon	55022412	55022517	.	-	.	gene_id "G4P62_000530"; transcript_id "gnl|WGS:JAAVVJ|G4P62_T000886"; gene "atp8a1"; locus_tag "G4P62_000530"; note "transcript variant X5"; orig_protein_id "gnl|WGS:JAAVVJ|G4P62_P000886"; orig_transcript_id "gnl|WGS:JAAVVJ|G4P62_T000886"; product "ATPase phospholipid transporting 8A1"; transcript_biotype "mRNA"; exon_number "17";
CM025015.1	Genbank	exon	55019785	55019867	.	-	.	gene_id "G4P62_000530"; transcript_id "gnl|WGS:JAAVVJ|G4P62_T000886"; gene "atp8a1"; locus_tag "G4P62_000530"; note "transcript variant X5"; orig_protein_id "gnl|WGS:JAAVVJ|G4P62_P000886"; orig_transcript_id "gnl|WGS:JAAVVJ|G4P62_T000886"; product "ATPase phospholipid transporting 8A1"; transcript_biotype "mRNA"; exon_number "18";
CM025015.1	Genbank	exon	55018642	55018691	.	-	.	gene_id "G4P62_000530"; transcript_id "gnl|WGS:JAAVVJ|G4P62_T000886"; gene "atp8a1"; locus_tag "G4P62_000530"; note "transcript variant X5"; orig_protein_id "gnl|WGS:JAAVVJ|G4P62_P000886"; orig_transcript_id "gnl|WGS:JAAVVJ|G4P62_T000886"; product "ATPase phospholipid transporting 8A1"; transcript_biotype "mRNA"; exon_number "19";
CM025015.1	Genbank	exon	55018435	55018504	.	-	.	gene_id "G4P62_000530"; transcript_id "gnl|WGS:JAAVVJ|G4P62_T000886"; gene "atp8a1"; locus_tag "G4P62_000530"; note "transcript variant X5"; orig_protein_id "gnl|WGS:JAAVVJ|G4P62_P000886"; orig_transcript_id "gnl|WGS:JAAVVJ|G4P62_T000886"; product "ATPase phospholipid transporting 8A1"; transcript_biotype "mRNA"; exon_number "20";
CM025015.1	Genbank	exon	55017877	55017961	.	-	.	gene_id "G4P62_000530"; transcript_id "gnl|WGS:JAAVVJ|G4P62_T000886"; gene "atp8a1"; locus_tag "G4P62_000530"; note "transcript variant X5"; orig_protein_id "gnl|WGS:JAAVVJ|G4P62_P000886"; orig_transcript_id "gnl|WGS:JAAVVJ|G4P62_T000886"; product "ATPase phospholipid transporting 8A1"; transcript_biotype "mRNA"; exon_number "21";
CM025015.1	Genbank	exon	55017076	55017215	.	-	.	gene_id "G4P62_000530"; transcript_id "gnl|WGS:JAAVVJ|G4P62_T000886"; gene "atp8a1"; locus_tag "G4P62_000530"; note "transcript variant X5"; orig_protein_id "gnl|WGS:JAAVVJ|G4P62_P000886"; orig_transcript_id "gnl|WGS:JAAVVJ|G4P62_T000886"; product "ATPase phospholipid transporting 8A1"; transcript_biotype "mRNA"; exon_number "22";
CM025015.1	Genbank	exon	55015458	55015596	.	-	.	gene_id "G4P62_000530"; transcript_id "gnl|WGS:JAAVVJ|G4P62_T000886"; gene "atp8a1"; locus_tag "G4P62_000530"; note "transcript variant X5"; orig_protein_id "gnl|WGS:JAAVVJ|G4P62_P000886"; orig_transcript_id "gnl|WGS:JAAVVJ|G4P62_T000886"; product "ATPase phospholipid transporting 8A1"; transcript_biotype "mRNA"; exon_number "23";
CM025015.1	Genbank	exon	55011760	55011824	.	-	.	gene_id "G4P62_000530"; transcript_id "gnl|WGS:JAAVVJ|G4P62_T000886"; gene "atp8a1"; locus_tag "G4P62_000530"; note "transcript variant X5"; orig_protein_id "gnl|WGS:JAAVVJ|G4P62_P000886"; orig_transcript_id "gnl|WGS:JAAVVJ|G4P62_T000886"; product "ATPase phospholipid transporting 8A1"; transcript_biotype "mRNA"; exon_number "24";
CM025015.1	Genbank	exon	55004308	55004480	.	-	.	gene_id "G4P62_000530"; transcript_id "gnl|WGS:JAAVVJ|G4P62_T000886"; gene "atp8a1"; locus_tag "G4P62_000530"; note "transcript variant X5"; orig_protein_id "gnl|WGS:JAAVVJ|G4P62_P000886"; orig_transcript_id "gnl|WGS:JAAVVJ|G4P62_T000886"; product "ATPase phospholipid transporting 8A1"; transcript_biotype "mRNA"; exon_number "25";
CM025015.1	Genbank	exon	55002604	55002787	.	-	.	gene_id "G4P62_000530"; transcript_id "gnl|WGS:JAAVVJ|G4P62_T000886"; gene "atp8a1"; locus_tag "G4P62_000530"; note "transcript variant X5"; orig_protein_id "gnl|WGS:JAAVVJ|G4P62_P000886"; orig_transcript_id "gnl|WGS:JAAVVJ|G4P62_T000886"; product "ATPase phospholipid transporting 8A1"; transcript_biotype "mRNA"; exon_number "26";
CM025015.1	Genbank	exon	54997450	54997560	.	-	.	gene_id "G4P62_000530"; transcript_id "gnl|WGS:JAAVVJ|G4P62_T000886"; gene "atp8a1"; locus_tag "G4P62_000530"; note "transcript variant X5"; orig_protein_id "gnl|WGS:JAAVVJ|G4P62_P000886"; orig_transcript_id "gnl|WGS:JAAVVJ|G4P62_T000886"; product "ATPase phospholipid transporting 8A1"; transcript_biotype "mRNA"; exon_number "27";
CM025015.1	Genbank	exon	54989864	54989938	.	-	.	gene_id "G4P62_000530"; transcript_id "gnl|WGS:JAAVVJ|G4P62_T000886"; gene "atp8a1"; locus_tag "G4P62_000530"; note "transcript variant X5"; orig_protein_id "gnl|WGS:JAAVVJ|G4P62_P000886"; orig_transcript_id "gnl|WGS:JAAVVJ|G4P62_T000886"; product "ATPase phospholipid transporting 8A1"; transcript_biotype "mRNA"; exon_number "28";
CM025015.1	Genbank	exon	54988538	54988660	.	-	.	gene_id "G4P62_000530"; transcript_id "gnl|WGS:JAAVVJ|G4P62_T000886"; gene "atp8a1"; locus_tag "G4P62_000530"; note "transcript variant X5"; orig_protein_id "gnl|WGS:JAAVVJ|G4P62_P000886"; orig_transcript_id "gnl|WGS:JAAVVJ|G4P62_T000886"; product "ATPase phospholipid transporting 8A1"; transcript_biotype "mRNA"; exon_number "29";
CM025015.1	Genbank	exon	54983814	54983892	.	-	.	gene_id "G4P62_000530"; transcript_id "gnl|WGS:JAAVVJ|G4P62_T000886"; gene "atp8a1"; locus_tag "G4P62_000530"; note "transcript variant X5"; orig_protein_id "gnl|WGS:JAAVVJ|G4P62_P000886"; orig_transcript_id "gnl|WGS:JAAVVJ|G4P62_T000886"; product "ATPase phospholipid transporting 8A1"; transcript_biotype "mRNA"; exon_number "30";
CM025015.1	Genbank	exon	54982713	54982774	.	-	.	gene_id "G4P62_000530"; transcript_id "gnl|WGS:JAAVVJ|G4P62_T000886"; gene "atp8a1"; locus_tag "G4P62_000530"; note "transcript variant X5"; orig_protein_id "gnl|WGS:JAAVVJ|G4P62_P000886"; orig_transcript_id "gnl|WGS:JAAVVJ|G4P62_T000886"; product "ATPase phospholipid transporting 8A1"; transcript_biotype "mRNA"; exon_number "31";
CM025015.1	Genbank	exon	54982461	54982517	.	-	.	gene_id "G4P62_000530"; transcript_id "gnl|WGS:JAAVVJ|G4P62_T000886"; gene "atp8a1"; locus_tag "G4P62_000530"; note "transcript variant X5"; orig_protein_id "gnl|WGS:JAAVVJ|G4P62_P000886"; orig_transcript_id "gnl|WGS:JAAVVJ|G4P62_T000886"; product "ATPase phospholipid transporting 8A1"; transcript_biotype "mRNA"; exon_number "32";
CM025015.1	Genbank	exon	54979967	54980074	.	-	.	gene_id "G4P62_000530"; transcript_id "gnl|WGS:JAAVVJ|G4P62_T000886"; gene "atp8a1"; locus_tag "G4P62_000530"; note "transcript variant X5"; orig_protein_id "gnl|WGS:JAAVVJ|G4P62_P000886"; orig_transcript_id "gnl|WGS:JAAVVJ|G4P62_T000886"; product "ATPase phospholipid transporting 8A1"; transcript_biotype "mRNA"; exon_number "33";
CM025015.1	Genbank	exon	54968797	54968885	.	-	.	gene_id "G4P62_000530"; transcript_id "gnl|WGS:JAAVVJ|G4P62_T000886"; gene "atp8a1"; locus_tag "G4P62_000530"; note "transcript variant X5"; orig_protein_id "gnl|WGS:JAAVVJ|G4P62_P000886"; orig_transcript_id "gnl|WGS:JAAVVJ|G4P62_T000886"; product "ATPase phospholipid transporting 8A1"; transcript_biotype "mRNA"; exon_number "34";
CM025015.1	Genbank	exon	54968379	54968471	.	-	.	gene_id "G4P62_000530"; transcript_id "gnl|WGS:JAAVVJ|G4P62_T000886"; gene "atp8a1"; locus_tag "G4P62_000530"; note "transcript variant X5"; orig_protein_id "gnl|WGS:JAAVVJ|G4P62_P000886"; orig_transcript_id "gnl|WGS:JAAVVJ|G4P62_T000886"; product "ATPase phospholipid transporting 8A1"; transcript_biotype "mRNA"; exon_number "35";
CM025015.1	Genbank	exon	54965454	54965545	.	-	.	gene_id "G4P62_000530"; transcript_id "gnl|WGS:JAAVVJ|G4P62_T000886"; gene "atp8a1"; locus_tag "G4P62_000530"; note "transcript variant X5"; orig_protein_id "gnl|WGS:JAAVVJ|G4P62_P000886"; orig_transcript_id "gnl|WGS:JAAVVJ|G4P62_T000886"; product "ATPase phospholipid transporting 8A1"; transcript_biotype "mRNA"; exon_number "36";
CM025015.1	Genbank	exon	54957409	54959836	.	-	.	gene_id "G4P62_000530"; transcript_id "gnl|WGS:JAAVVJ|G4P62_T000886"; gene "atp8a1"; locus_tag "G4P62_000530"; note "transcript variant X5"; orig_protein_id "gnl|WGS:JAAVVJ|G4P62_P000886"; orig_transcript_id "gnl|WGS:JAAVVJ|G4P62_T000886"; product "ATPase phospholipid transporting 8A1"; transcript_biotype "mRNA"; exon_number "37";
CM025015.1	Genbank	CDS	55098685	55098733	.	-	0	gene_id "G4P62_000530"; transcript_id "gnl|WGS:JAAVVJ|G4P62_T000886"; gbkey "CDS"; gene "atp8a1"; locus_tag "G4P62_000530"; orig_transcript_id "gnl|WGS:JAAVVJ|G4P62_T000886"; product "transcript variant X5"; protein_id "KAF7216272.1"; exon_number "1";
CM025015.1	Genbank	CDS	55069211	55069325	.	-	2	gene_id "G4P62_000530"; transcript_id "gnl|WGS:JAAVVJ|G4P62_T000886"; gbkey "CDS"; gene "atp8a1"; locus_tag "G4P62_000530"; orig_transcript_id "gnl|WGS:JAAVVJ|G4P62_T000886"; product "transcript variant X5"; protein_id "KAF7216272.1"; exon_number "2";
CM025015.1	Genbank	CDS	55056170	55056269	.	-	1	gene_id "G4P62_000530"; transcript_id "gnl|WGS:JAAVVJ|G4P62_T000886"; gbkey "CDS"; gene "atp8a1"; locus_tag "G4P62_000530"; orig_transcript_id "gnl|WGS:JAAVVJ|G4P62_T000886"; product "transcript variant X5"; protein_id "KAF7216272.1"; exon_number "3";
CM025015.1	Genbank	CDS	55054644	55054742	.	-	0	gene_id "G4P62_000530"; transcript_id "gnl|WGS:JAAVVJ|G4P62_T000886"; gbkey "CDS"; gene "atp8a1"; locus_tag "G4P62_000530"; orig_transcript_id "gnl|WGS:JAAVVJ|G4P62_T000886"; product "transcript variant X5"; protein_id "KAF7216272.1"; exon_number "4";
CM025015.1	Genbank	CDS	55050387	55050432	.	-	0	gene_id "G4P62_000530"; transcript_id "gnl|WGS:JAAVVJ|G4P62_T000886"; gbkey "CDS"; gene "atp8a1"; locus_tag "G4P62_000530"; orig_transcript_id "gnl|WGS:JAAVVJ|G4P62_T000886"; product "transcript variant X5"; protein_id "KAF7216272.1"; exon_number "5";
CM025015.1	Genbank	CDS	55049930	55049970	.	-	2	gene_id "G4P62_000530"; transcript_id "gnl|WGS:JAAVVJ|G4P62_T000886"; gbkey "CDS"; gene "atp8a1"; locus_tag "G4P62_000530"; orig_transcript_id "gnl|WGS:JAAVVJ|G4P62_T000886"; product "transcript variant X5"; protein_id "KAF7216272.1"; exon_number "6";
CM025015.1	Genbank	CDS	55047344	55047417	.	-	0	gene_id "G4P62_000530"; transcript_id "gnl|WGS:JAAVVJ|G4P62_T000886"; gbkey "CDS"; gene "atp8a1"; locus_tag "G4P62_000530"; orig_transcript_id "gnl|WGS:JAAVVJ|G4P62_T000886"; product "transcript variant X5"; protein_id "KAF7216272.1"; exon_number "7";
CM025015.1	Genbank	CDS	55045400	55045469	.	-	1	gene_id "G4P62_000530"; transcript_id "gnl|WGS:JAAVVJ|G4P62_T000886"; gbkey "CDS"; gene "atp8a1"; locus_tag "G4P62_000530"; orig_transcript_id "gnl|WGS:JAAVVJ|G4P62_T000886"; product "transcript variant X5"; protein_id "KAF7216272.1"; exon_number "8";
CM025015.1	Genbank	CDS	55045187	55045314	.	-	0	gene_id "G4P62_000530"; transcript_id "gnl|WGS:JAAVVJ|G4P62_T000886"; gbkey "CDS"; gene "atp8a1"; locus_tag "G4P62_000530"; orig_transcript_id "gnl|WGS:JAAVVJ|G4P62_T000886"; product "transcript variant X5"; protein_id "KAF7216272.1"; exon_number "9";
CM025015.1	Genbank	CDS	55042621	55042732	.	-	1	gene_id "G4P62_000530"; transcript_id "gnl|WGS:JAAVVJ|G4P62_T000886"; gbkey "CDS"; gene "atp8a1"; locus_tag "G4P62_000530"; orig_transcript_id "gnl|WGS:JAAVVJ|G4P62_T000886"; product "transcript variant X5"; protein_id "KAF7216272.1"; exon_number "10";
CM025015.1	Genbank	CDS	55042307	55042472	.	-	0	gene_id "G4P62_000530"; transcript_id "gnl|WGS:JAAVVJ|G4P62_T000886"; gbkey "CDS"; gene "atp8a1"; locus_tag "G4P62_000530"; orig_transcript_id "gnl|WGS:JAAVVJ|G4P62_T000886"; product "transcript variant X5"; protein_id "KAF7216272.1"; exon_number "11";
CM025015.1	Genbank	CDS	55037638	55037765	.	-	2	gene_id "G4P62_000530"; transcript_id "gnl|WGS:JAAVVJ|G4P62_T000886"; gbkey "CDS"; gene "atp8a1"; locus_tag "G4P62_000530"; orig_transcript_id "gnl|WGS:JAAVVJ|G4P62_T000886"; product "transcript variant X5"; protein_id "KAF7216272.1"; exon_number "12";
CM025015.1	Genbank	CDS	55036435	55036512	.	-	0	gene_id "G4P62_000530"; transcript_id "gnl|WGS:JAAVVJ|G4P62_T000886"; gbkey "CDS"; gene "atp8a1"; locus_tag "G4P62_000530"; orig_transcript_id "gnl|WGS:JAAVVJ|G4P62_T000886"; product "transcript variant X5"; protein_id "KAF7216272.1"; exon_number "13";
CM025015.1	Genbank	CDS	55036249	55036337	.	-	0	gene_id "G4P62_000530"; transcript_id "gnl|WGS:JAAVVJ|G4P62_T000886"; gbkey "CDS"; gene "atp8a1"; locus_tag "G4P62_000530"; orig_transcript_id "gnl|WGS:JAAVVJ|G4P62_T000886"; product "transcript variant X5"; protein_id "KAF7216272.1"; exon_number "14";
CM025015.1	Genbank	CDS	55028840	55028884	.	-	1	gene_id "G4P62_000530"; transcript_id "gnl|WGS:JAAVVJ|G4P62_T000886"; gbkey "CDS"; gene "atp8a1"; locus_tag "G4P62_000530"; orig_transcript_id "gnl|WGS:JAAVVJ|G4P62_T000886"; product "transcript variant X5"; protein_id "KAF7216272.1"; exon_number "15";
CM025015.1	Genbank	CDS	55027494	55027563	.	-	1	gene_id "G4P62_000530"; transcript_id "gnl|WGS:JAAVVJ|G4P62_T000886"; gbkey "CDS"; gene "atp8a1"; locus_tag "G4P62_000530"; orig_transcript_id "gnl|WGS:JAAVVJ|G4P62_T000886"; product "transcript variant X5"; protein_id "KAF7216272.1"; exon_number "16";
CM025015.1	Genbank	CDS	55022412	55022517	.	-	0	gene_id "G4P62_000530"; transcript_id "gnl|WGS:JAAVVJ|G4P62_T000886"; gbkey "CDS"; gene "atp8a1"; locus_tag "G4P62_000530"; orig_transcript_id "gnl|WGS:JAAVVJ|G4P62_T000886"; product "transcript variant X5"; protein_id "KAF7216272.1"; exon_number "17";
CM025015.1	Genbank	CDS	55019785	55019867	.	-	2	gene_id "G4P62_000530"; transcript_id "gnl|WGS:JAAVVJ|G4P62_T000886"; gbkey "CDS"; gene "atp8a1"; locus_tag "G4P62_000530"; orig_transcript_id "gnl|WGS:JAAVVJ|G4P62_T000886"; product "transcript variant X5"; protein_id "KAF7216272.1"; exon_number "18";
CM025015.1	Genbank	CDS	55018642	55018691	.	-	0	gene_id "G4P62_000530"; transcript_id "gnl|WGS:JAAVVJ|G4P62_T000886"; gbkey "CDS"; gene "atp8a1"; locus_tag "G4P62_000530"; orig_transcript_id "gnl|WGS:JAAVVJ|G4P62_T000886"; product "transcript variant X5"; protein_id "KAF7216272.1"; exon_number "19";
CM025015.1	Genbank	CDS	55018435	55018504	.	-	1	gene_id "G4P62_000530"; transcript_id "gnl|WGS:JAAVVJ|G4P62_T000886"; gbkey "CDS"; gene "atp8a1"; locus_tag "G4P62_000530"; orig_transcript_id "gnl|WGS:JAAVVJ|G4P62_T000886"; product "transcript variant X5"; protein_id "KAF7216272.1"; exon_number "20";
CM025015.1	Genbank	CDS	55017877	55017961	.	-	0	gene_id "G4P62_000530"; transcript_id "gnl|WGS:JAAVVJ|G4P62_T000886"; gbkey "CDS"; gene "atp8a1"; locus_tag "G4P62_000530"; orig_transcript_id "gnl|WGS:JAAVVJ|G4P62_T000886"; product "transcript variant X5"; protein_id "KAF7216272.1"; exon_number "21";
CM025015.1	Genbank	CDS	55017076	55017215	.	-	2	gene_id "G4P62_000530"; transcript_id "gnl|WGS:JAAVVJ|G4P62_T000886"; gbkey "CDS"; gene "atp8a1"; locus_tag "G4P62_000530"; orig_transcript_id "gnl|WGS:JAAVVJ|G4P62_T000886"; product "transcript variant X5"; protein_id "KAF7216272.1"; exon_number "22";
CM025015.1	Genbank	CDS	55015458	55015596	.	-	0	gene_id "G4P62_000530"; transcript_id "gnl|WGS:JAAVVJ|G4P62_T000886"; gbkey "CDS"; gene "atp8a1"; locus_tag "G4P62_000530"; orig_transcript_id "gnl|WGS:JAAVVJ|G4P62_T000886"; product "transcript variant X5"; protein_id "KAF7216272.1"; exon_number "23";
CM025015.1	Genbank	CDS	55011760	55011824	.	-	2	gene_id "G4P62_000530"; transcript_id "gnl|WGS:JAAVVJ|G4P62_T000886"; gbkey "CDS"; gene "atp8a1"; locus_tag "G4P62_000530"; orig_transcript_id "gnl|WGS:JAAVVJ|G4P62_T000886"; product "transcript variant X5"; protein_id "KAF7216272.1"; exon_number "24";
CM025015.1	Genbank	CDS	55004308	55004480	.	-	0	gene_id "G4P62_000530"; transcript_id "gnl|WGS:JAAVVJ|G4P62_T000886"; gbkey "CDS"; gene "atp8a1"; locus_tag "G4P62_000530"; orig_transcript_id "gnl|WGS:JAAVVJ|G4P62_T000886"; product "transcript variant X5"; protein_id "KAF7216272.1"; exon_number "25";
CM025015.1	Genbank	CDS	55002604	55002787	.	-	1	gene_id "G4P62_000530"; transcript_id "gnl|WGS:JAAVVJ|G4P62_T000886"; gbkey "CDS"; gene "atp8a1"; locus_tag "G4P62_000530"; orig_transcript_id "gnl|WGS:JAAVVJ|G4P62_T000886"; product "transcript variant X5"; protein_id "KAF7216272.1"; exon_number "26";
CM025015.1	Genbank	CDS	54997450	54997560	.	-	0	gene_id "G4P62_000530"; transcript_id "gnl|WGS:JAAVVJ|G4P62_T000886"; gbkey "CDS"; gene "atp8a1"; locus_tag "G4P62_000530"; orig_transcript_id "gnl|WGS:JAAVVJ|G4P62_T000886"; product "transcript variant X5"; protein_id "KAF7216272.1"; exon_number "27";
CM025015.1	Genbank	CDS	54989864	54989938	.	-	0	gene_id "G4P62_000530"; transcript_id "gnl|WGS:JAAVVJ|G4P62_T000886"; gbkey "CDS"; gene "atp8a1"; locus_tag "G4P62_000530"; orig_transcript_id "gnl|WGS:JAAVVJ|G4P62_T000886"; product "transcript variant X5"; protein_id "KAF7216272.1"; exon_number "28";
CM025015.1	Genbank	CDS	54988538	54988660	.	-	0	gene_id "G4P62_000530"; transcript_id "gnl|WGS:JAAVVJ|G4P62_T000886"; gbkey "CDS"; gene "atp8a1"; locus_tag "G4P62_000530"; orig_transcript_id "gnl|WGS:JAAVVJ|G4P62_T000886"; product "transcript variant X5"; protein_id "KAF7216272.1"; exon_number "29";
CM025015.1	Genbank	CDS	54983814	54983892	.	-	0	gene_id "G4P62_000530"; transcript_id "gnl|WGS:JAAVVJ|G4P62_T000886"; gbkey "CDS"; gene "atp8a1"; locus_tag "G4P62_000530"; orig_transcript_id "gnl|WGS:JAAVVJ|G4P62_T000886"; product "transcript variant X5"; protein_id "KAF7216272.1"; exon_number "30";
CM025015.1	Genbank	CDS	54982713	54982774	.	-	2	gene_id "G4P62_000530"; transcript_id "gnl|WGS:JAAVVJ|G4P62_T000886"; gbkey "CDS"; gene "atp8a1"; locus_tag "G4P62_000530"; orig_transcript_id "gnl|WGS:JAAVVJ|G4P62_T000886"; product "transcript variant X5"; protein_id "KAF7216272.1"; exon_number "31";
CM025015.1	Genbank	CDS	54982461	54982517	.	-	0	gene_id "G4P62_000530"; transcript_id "gnl|WGS:JAAVVJ|G4P62_T000886"; gbkey "CDS"; gene "atp8a1"; locus_tag "G4P62_000530"; orig_transcript_id "gnl|WGS:JAAVVJ|G4P62_T000886"; product "transcript variant X5"; protein_id "KAF7216272.1"; exon_number "32";
CM025015.1	Genbank	CDS	54979967	54980074	.	-	0	gene_id "G4P62_000530"; transcript_id "gnl|WGS:JAAVVJ|G4P62_T000886"; gbkey "CDS"; gene "atp8a1"; locus_tag "G4P62_000530"; orig_transcript_id "gnl|WGS:JAAVVJ|G4P62_T000886"; product "transcript variant X5"; protein_id "KAF7216272.1"; exon_number "33";
CM025015.1	Genbank	CDS	54968797	54968885	.	-	0	gene_id "G4P62_000530"; transcript_id "gnl|WGS:JAAVVJ|G4P62_T000886"; gbkey "CDS"; gene "atp8a1"; locus_tag "G4P62_000530"; orig_transcript_id "gnl|WGS:JAAVVJ|G4P62_T000886"; product "transcript variant X5"; protein_id "KAF7216272.1"; exon_number "34";
CM025015.1	Genbank	CDS	54968379	54968471	.	-	1	gene_id "G4P62_000530"; transcript_id "gnl|WGS:JAAVVJ|G4P62_T000886"; gbkey "CDS"; gene "atp8a1"; locus_tag "G4P62_000530"; orig_transcript_id "gnl|WGS:JAAVVJ|G4P62_T000886"; product "transcript variant X5"; protein_id "KAF7216272.1"; exon_number "35";
CM025015.1	Genbank	CDS	54965454	54965545	.	-	1	gene_id "G4P62_000530"; transcript_id "gnl|WGS:JAAVVJ|G4P62_T000886"; gbkey "CDS"; gene "atp8a1"; locus_tag "G4P62_000530"; orig_transcript_id "gnl|WGS:JAAVVJ|G4P62_T000886"; product "transcript variant X5"; protein_id "KAF7216272.1"; exon_number "36";
CM025015.1	Genbank	CDS	54959742	54959836	.	-	2	gene_id "G4P62_000530"; transcript_id "gnl|WGS:JAAVVJ|G4P62_T000886"; gbkey "CDS"; gene "atp8a1"; locus_tag "G4P62_000530"; orig_transcript_id "gnl|WGS:JAAVVJ|G4P62_T000886"; product "transcript variant X5"; protein_id "KAF7216272.1"; exon_number "37";
CM025015.1	Genbank	start_codon	55098731	55098733	.	-	0	gene_id "G4P62_000530"; transcript_id "gnl|WGS:JAAVVJ|G4P62_T000886"; gbkey "CDS"; gene "atp8a1"; locus_tag "G4P62_000530"; orig_transcript_id "gnl|WGS:JAAVVJ|G4P62_T000886"; product "transcript variant X5"; protein_id "KAF7216272.1"; exon_number "1";
CM025015.1	Genbank	stop_codon	54959739	54959741	.	-	0	gene_id "G4P62_000530"; transcript_id "gnl|WGS:JAAVVJ|G4P62_T000886"; gbkey "CDS"; gene "atp8a1"; locus_tag "G4P62_000530"; orig_transcript_id "gnl|WGS:JAAVVJ|G4P62_T000886"; product "transcript variant X5"; protein_id "KAF7216272.1"; exon_number "37";
CM025015.1	Genbank	transcript	54957409	55099066	.	-	.	gene_id "G4P62_000530"; transcript_id "gnl|WGS:JAAVVJ|G4P62_T000887"; gbkey "mRNA"; gene "atp8a1"; locus_tag "G4P62_000530"; note "transcript variant X4"; orig_protein_id "gnl|WGS:JAAVVJ|G4P62_P000887"; orig_transcript_id "gnl|WGS:JAAVVJ|G4P62_T000887"; product "ATPase phospholipid transporting 8A1"; transcript_biotype "mRNA";
CM025015.1	Genbank	exon	55098685	55099066	.	-	.	gene_id "G4P62_000530"; transcript_id "gnl|WGS:JAAVVJ|G4P62_T000887"; gene "atp8a1"; locus_tag "G4P62_000530"; note "transcript variant X4"; orig_protein_id "gnl|WGS:JAAVVJ|G4P62_P000887"; orig_transcript_id "gnl|WGS:JAAVVJ|G4P62_T000887"; product "ATPase phospholipid transporting 8A1"; transcript_biotype "mRNA"; exon_number "1";
CM025015.1	Genbank	exon	55069211	55069325	.	-	.	gene_id "G4P62_000530"; transcript_id "gnl|WGS:JAAVVJ|G4P62_T000887"; gene "atp8a1"; locus_tag "G4P62_000530"; note "transcript variant X4"; orig_protein_id "gnl|WGS:JAAVVJ|G4P62_P000887"; orig_transcript_id "gnl|WGS:JAAVVJ|G4P62_T000887"; product "ATPase phospholipid transporting 8A1"; transcript_biotype "mRNA"; exon_number "2";
CM025015.1	Genbank	exon	55056170	55056269	.	-	.	gene_id "G4P62_000530"; transcript_id "gnl|WGS:JAAVVJ|G4P62_T000887"; gene "atp8a1"; locus_tag "G4P62_000530"; note "transcript variant X4"; orig_protein_id "gnl|WGS:JAAVVJ|G4P62_P000887"; orig_transcript_id "gnl|WGS:JAAVVJ|G4P62_T000887"; product "ATPase phospholipid transporting 8A1"; transcript_biotype "mRNA"; exon_number "3";
CM025015.1	Genbank	exon	55054644	55054742	.	-	.	gene_id "G4P62_000530"; transcript_id "gnl|WGS:JAAVVJ|G4P62_T000887"; gene "atp8a1"; locus_tag "G4P62_000530"; note "transcript variant X4"; orig_protein_id "gnl|WGS:JAAVVJ|G4P62_P000887"; orig_transcript_id "gnl|WGS:JAAVVJ|G4P62_T000887"; product "ATPase phospholipid transporting 8A1"; transcript_biotype "mRNA"; exon_number "4";
CM025015.1	Genbank	exon	55050387	55050432	.	-	.	gene_id "G4P62_000530"; transcript_id "gnl|WGS:JAAVVJ|G4P62_T000887"; gene "atp8a1"; locus_tag "G4P62_000530"; note "transcript variant X4"; orig_protein_id "gnl|WGS:JAAVVJ|G4P62_P000887"; orig_transcript_id "gnl|WGS:JAAVVJ|G4P62_T000887"; product "ATPase phospholipid transporting 8A1"; transcript_biotype "mRNA"; exon_number "5";
CM025015.1	Genbank	exon	55049930	55049970	.	-	.	gene_id "G4P62_000530"; transcript_id "gnl|WGS:JAAVVJ|G4P62_T000887"; gene "atp8a1"; locus_tag "G4P62_000530"; note "transcript variant X4"; orig_protein_id "gnl|WGS:JAAVVJ|G4P62_P000887"; orig_transcript_id "gnl|WGS:JAAVVJ|G4P62_T000887"; product "ATPase phospholipid transporting 8A1"; transcript_biotype "mRNA"; exon_number "6";
CM025015.1	Genbank	exon	55046660	55046733	.	-	.	gene_id "G4P62_000530"; transcript_id "gnl|WGS:JAAVVJ|G4P62_T000887"; gene "atp8a1"; locus_tag "G4P62_000530"; note "transcript variant X4"; orig_protein_id "gnl|WGS:JAAVVJ|G4P62_P000887"; orig_transcript_id "gnl|WGS:JAAVVJ|G4P62_T000887"; product "ATPase phospholipid transporting 8A1"; transcript_biotype "mRNA"; exon_number "7";
CM025015.1	Genbank	exon	55045400	55045469	.	-	.	gene_id "G4P62_000530"; transcript_id "gnl|WGS:JAAVVJ|G4P62_T000887"; gene "atp8a1"; locus_tag "G4P62_000530"; note "transcript variant X4"; orig_protein_id "gnl|WGS:JAAVVJ|G4P62_P000887"; orig_transcript_id "gnl|WGS:JAAVVJ|G4P62_T000887"; product "ATPase phospholipid transporting 8A1"; transcript_biotype "mRNA"; exon_number "8";
CM025015.1	Genbank	exon	55045187	55045314	.	-	.	gene_id "G4P62_000530"; transcript_id "gnl|WGS:JAAVVJ|G4P62_T000887"; gene "atp8a1"; locus_tag "G4P62_000530"; note "transcript variant X4"; orig_protein_id "gnl|WGS:JAAVVJ|G4P62_P000887"; orig_transcript_id "gnl|WGS:JAAVVJ|G4P62_T000887"; product "ATPase phospholipid transporting 8A1"; transcript_biotype "mRNA"; exon_number "9";
CM025015.1	Genbank	exon	55042621	55042732	.	-	.	gene_id "G4P62_000530"; transcript_id "gnl|WGS:JAAVVJ|G4P62_T000887"; gene "atp8a1"; locus_tag "G4P62_000530"; note "transcript variant X4"; orig_protein_id "gnl|WGS:JAAVVJ|G4P62_P000887"; orig_transcript_id "gnl|WGS:JAAVVJ|G4P62_T000887"; product "ATPase phospholipid transporting 8A1"; transcript_biotype "mRNA"; exon_number "10";
CM025015.1	Genbank	exon	55042307	55042472	.	-	.	gene_id "G4P62_000530"; transcript_id "gnl|WGS:JAAVVJ|G4P62_T000887"; gene "atp8a1"; locus_tag "G4P62_000530"; note "transcript variant X4"; orig_protein_id "gnl|WGS:JAAVVJ|G4P62_P000887"; orig_transcript_id "gnl|WGS:JAAVVJ|G4P62_T000887"; product "ATPase phospholipid transporting 8A1"; transcript_biotype "mRNA"; exon_number "11";
CM025015.1	Genbank	exon	55037638	55037765	.	-	.	gene_id "G4P62_000530"; transcript_id "gnl|WGS:JAAVVJ|G4P62_T000887"; gene "atp8a1"; locus_tag "G4P62_000530"; note "transcript variant X4"; orig_protein_id "gnl|WGS:JAAVVJ|G4P62_P000887"; orig_transcript_id "gnl|WGS:JAAVVJ|G4P62_T000887"; product "ATPase phospholipid transporting 8A1"; transcript_biotype "mRNA"; exon_number "12";
CM025015.1	Genbank	exon	55036435	55036512	.	-	.	gene_id "G4P62_000530"; transcript_id "gnl|WGS:JAAVVJ|G4P62_T000887"; gene "atp8a1"; locus_tag "G4P62_000530"; note "transcript variant X4"; orig_protein_id "gnl|WGS:JAAVVJ|G4P62_P000887"; orig_transcript_id "gnl|WGS:JAAVVJ|G4P62_T000887"; product "ATPase phospholipid transporting 8A1"; transcript_biotype "mRNA"; exon_number "13";
CM025015.1	Genbank	exon	55036249	55036337	.	-	.	gene_id "G4P62_000530"; transcript_id "gnl|WGS:JAAVVJ|G4P62_T000887"; gene "atp8a1"; locus_tag "G4P62_000530"; note "transcript variant X4"; orig_protein_id "gnl|WGS:JAAVVJ|G4P62_P000887"; orig_transcript_id "gnl|WGS:JAAVVJ|G4P62_T000887"; product "ATPase phospholipid transporting 8A1"; transcript_biotype "mRNA"; exon_number "14";
CM025015.1	Genbank	exon	55028840	55028884	.	-	.	gene_id "G4P62_000530"; transcript_id "gnl|WGS:JAAVVJ|G4P62_T000887"; gene "atp8a1"; locus_tag "G4P62_000530"; note "transcript variant X4"; orig_protein_id "gnl|WGS:JAAVVJ|G4P62_P000887"; orig_transcript_id "gnl|WGS:JAAVVJ|G4P62_T000887"; product "ATPase phospholipid transporting 8A1"; transcript_biotype "mRNA"; exon_number "15";
CM025015.1	Genbank	exon	55027494	55027563	.	-	.	gene_id "G4P62_000530"; transcript_id "gnl|WGS:JAAVVJ|G4P62_T000887"; gene "atp8a1"; locus_tag "G4P62_000530"; note "transcript variant X4"; orig_protein_id "gnl|WGS:JAAVVJ|G4P62_P000887"; orig_transcript_id "gnl|WGS:JAAVVJ|G4P62_T000887"; product "ATPase phospholipid transporting 8A1"; transcript_biotype "mRNA"; exon_number "16";
CM025015.1	Genbank	exon	55022412	55022517	.	-	.	gene_id "G4P62_000530"; transcript_id "gnl|WGS:JAAVVJ|G4P62_T000887"; gene "atp8a1"; locus_tag "G4P62_000530"; note "transcript variant X4"; orig_protein_id "gnl|WGS:JAAVVJ|G4P62_P000887"; orig_transcript_id "gnl|WGS:JAAVVJ|G4P62_T000887"; product "ATPase phospholipid transporting 8A1"; transcript_biotype "mRNA"; exon_number "17";
CM025015.1	Genbank	exon	55019785	55019867	.	-	.	gene_id "G4P62_000530"; transcript_id "gnl|WGS:JAAVVJ|G4P62_T000887"; gene "atp8a1"; locus_tag "G4P62_000530"; note "transcript variant X4"; orig_protein_id "gnl|WGS:JAAVVJ|G4P62_P000887"; orig_transcript_id "gnl|WGS:JAAVVJ|G4P62_T000887"; product "ATPase phospholipid transporting 8A1"; transcript_biotype "mRNA"; exon_number "18";
CM025015.1	Genbank	exon	55018642	55018691	.	-	.	gene_id "G4P62_000530"; transcript_id "gnl|WGS:JAAVVJ|G4P62_T000887"; gene "atp8a1"; locus_tag "G4P62_000530"; note "transcript variant X4"; orig_protein_id "gnl|WGS:JAAVVJ|G4P62_P000887"; orig_transcript_id "gnl|WGS:JAAVVJ|G4P62_T000887"; product "ATPase phospholipid transporting 8A1"; transcript_biotype "mRNA"; exon_number "19";
CM025015.1	Genbank	exon	55018435	55018504	.	-	.	gene_id "G4P62_000530"; transcript_id "gnl|WGS:JAAVVJ|G4P62_T000887"; gene "atp8a1"; locus_tag "G4P62_000530"; note "transcript variant X4"; orig_protein_id "gnl|WGS:JAAVVJ|G4P62_P000887"; orig_transcript_id "gnl|WGS:JAAVVJ|G4P62_T000887"; product "ATPase phospholipid transporting 8A1"; transcript_biotype "mRNA"; exon_number "20";
CM025015.1	Genbank	exon	55017877	55017961	.	-	.	gene_id "G4P62_000530"; transcript_id "gnl|WGS:JAAVVJ|G4P62_T000887"; gene "atp8a1"; locus_tag "G4P62_000530"; note "transcript variant X4"; orig_protein_id "gnl|WGS:JAAVVJ|G4P62_P000887"; orig_transcript_id "gnl|WGS:JAAVVJ|G4P62_T000887"; product "ATPase phospholipid transporting 8A1"; transcript_biotype "mRNA"; exon_number "21";
CM025015.1	Genbank	exon	55017076	55017215	.	-	.	gene_id "G4P62_000530"; transcript_id "gnl|WGS:JAAVVJ|G4P62_T000887"; gene "atp8a1"; locus_tag "G4P62_000530"; note "transcript variant X4"; orig_protein_id "gnl|WGS:JAAVVJ|G4P62_P000887"; orig_transcript_id "gnl|WGS:JAAVVJ|G4P62_T000887"; product "ATPase phospholipid transporting 8A1"; transcript_biotype "mRNA"; exon_number "22";
CM025015.1	Genbank	exon	55015458	55015596	.	-	.	gene_id "G4P62_000530"; transcript_id "gnl|WGS:JAAVVJ|G4P62_T000887"; gene "atp8a1"; locus_tag "G4P62_000530"; note "transcript variant X4"; orig_protein_id "gnl|WGS:JAAVVJ|G4P62_P000887"; orig_transcript_id "gnl|WGS:JAAVVJ|G4P62_T000887"; product "ATPase phospholipid transporting 8A1"; transcript_biotype "mRNA"; exon_number "23";
CM025015.1	Genbank	exon	55011760	55011824	.	-	.	gene_id "G4P62_000530"; transcript_id "gnl|WGS:JAAVVJ|G4P62_T000887"; gene "atp8a1"; locus_tag "G4P62_000530"; note "transcript variant X4"; orig_protein_id "gnl|WGS:JAAVVJ|G4P62_P000887"; orig_transcript_id "gnl|WGS:JAAVVJ|G4P62_T000887"; product "ATPase phospholipid transporting 8A1"; transcript_biotype "mRNA"; exon_number "24";
CM025015.1	Genbank	exon	55004308	55004480	.	-	.	gene_id "G4P62_000530"; transcript_id "gnl|WGS:JAAVVJ|G4P62_T000887"; gene "atp8a1"; locus_tag "G4P62_000530"; note "transcript variant X4"; orig_protein_id "gnl|WGS:JAAVVJ|G4P62_P000887"; orig_transcript_id "gnl|WGS:JAAVVJ|G4P62_T000887"; product "ATPase phospholipid transporting 8A1"; transcript_biotype "mRNA"; exon_number "25";
CM025015.1	Genbank	exon	55002604	55002787	.	-	.	gene_id "G4P62_000530"; transcript_id "gnl|WGS:JAAVVJ|G4P62_T000887"; gene "atp8a1"; locus_tag "G4P62_000530"; note "transcript variant X4"; orig_protein_id "gnl|WGS:JAAVVJ|G4P62_P000887"; orig_transcript_id "gnl|WGS:JAAVVJ|G4P62_T000887"; product "ATPase phospholipid transporting 8A1"; transcript_biotype "mRNA"; exon_number "26";
CM025015.1	Genbank	exon	54997450	54997560	.	-	.	gene_id "G4P62_000530"; transcript_id "gnl|WGS:JAAVVJ|G4P62_T000887"; gene "atp8a1"; locus_tag "G4P62_000530"; note "transcript variant X4"; orig_protein_id "gnl|WGS:JAAVVJ|G4P62_P000887"; orig_transcript_id "gnl|WGS:JAAVVJ|G4P62_T000887"; product "ATPase phospholipid transporting 8A1"; transcript_biotype "mRNA"; exon_number "27";
CM025015.1	Genbank	exon	54989864	54989938	.	-	.	gene_id "G4P62_000530"; transcript_id "gnl|WGS:JAAVVJ|G4P62_T000887"; gene "atp8a1"; locus_tag "G4P62_000530"; note "transcript variant X4"; orig_protein_id "gnl|WGS:JAAVVJ|G4P62_P000887"; orig_transcript_id "gnl|WGS:JAAVVJ|G4P62_T000887"; product "ATPase phospholipid transporting 8A1"; transcript_biotype "mRNA"; exon_number "28";
CM025015.1	Genbank	exon	54988538	54988660	.	-	.	gene_id "G4P62_000530"; transcript_id "gnl|WGS:JAAVVJ|G4P62_T000887"; gene "atp8a1"; locus_tag "G4P62_000530"; note "transcript variant X4"; orig_protein_id "gnl|WGS:JAAVVJ|G4P62_P000887"; orig_transcript_id "gnl|WGS:JAAVVJ|G4P62_T000887"; product "ATPase phospholipid transporting 8A1"; transcript_biotype "mRNA"; exon_number "29";
CM025015.1	Genbank	exon	54983814	54983892	.	-	.	gene_id "G4P62_000530"; transcript_id "gnl|WGS:JAAVVJ|G4P62_T000887"; gene "atp8a1"; locus_tag "G4P62_000530"; note "transcript variant X4"; orig_protein_id "gnl|WGS:JAAVVJ|G4P62_P000887"; orig_transcript_id "gnl|WGS:JAAVVJ|G4P62_T000887"; product "ATPase phospholipid transporting 8A1"; transcript_biotype "mRNA"; exon_number "30";
CM025015.1	Genbank	exon	54982713	54982774	.	-	.	gene_id "G4P62_000530"; transcript_id "gnl|WGS:JAAVVJ|G4P62_T000887"; gene "atp8a1"; locus_tag "G4P62_000530"; note "transcript variant X4"; orig_protein_id "gnl|WGS:JAAVVJ|G4P62_P000887"; orig_transcript_id "gnl|WGS:JAAVVJ|G4P62_T000887"; product "ATPase phospholipid transporting 8A1"; transcript_biotype "mRNA"; exon_number "31";
CM025015.1	Genbank	exon	54982461	54982517	.	-	.	gene_id "G4P62_000530"; transcript_id "gnl|WGS:JAAVVJ|G4P62_T000887"; gene "atp8a1"; locus_tag "G4P62_000530"; note "transcript variant X4"; orig_protein_id "gnl|WGS:JAAVVJ|G4P62_P000887"; orig_transcript_id "gnl|WGS:JAAVVJ|G4P62_T000887"; product "ATPase phospholipid transporting 8A1"; transcript_biotype "mRNA"; exon_number "32";
CM025015.1	Genbank	exon	54979967	54980074	.	-	.	gene_id "G4P62_000530"; transcript_id "gnl|WGS:JAAVVJ|G4P62_T000887"; gene "atp8a1"; locus_tag "G4P62_000530"; note "transcript variant X4"; orig_protein_id "gnl|WGS:JAAVVJ|G4P62_P000887"; orig_transcript_id "gnl|WGS:JAAVVJ|G4P62_T000887"; product "ATPase phospholipid transporting 8A1"; transcript_biotype "mRNA"; exon_number "33";
CM025015.1	Genbank	exon	54968797	54968885	.	-	.	gene_id "G4P62_000530"; transcript_id "gnl|WGS:JAAVVJ|G4P62_T000887"; gene "atp8a1"; locus_tag "G4P62_000530"; note "transcript variant X4"; orig_protein_id "gnl|WGS:JAAVVJ|G4P62_P000887"; orig_transcript_id "gnl|WGS:JAAVVJ|G4P62_T000887"; product "ATPase phospholipid transporting 8A1"; transcript_biotype "mRNA"; exon_number "34";
CM025015.1	Genbank	exon	54968379	54968471	.	-	.	gene_id "G4P62_000530"; transcript_id "gnl|WGS:JAAVVJ|G4P62_T000887"; gene "atp8a1"; locus_tag "G4P62_000530"; note "transcript variant X4"; orig_protein_id "gnl|WGS:JAAVVJ|G4P62_P000887"; orig_transcript_id "gnl|WGS:JAAVVJ|G4P62_T000887"; product "ATPase phospholipid transporting 8A1"; transcript_biotype "mRNA"; exon_number "35";
CM025015.1	Genbank	exon	54965454	54965545	.	-	.	gene_id "G4P62_000530"; transcript_id "gnl|WGS:JAAVVJ|G4P62_T000887"; gene "atp8a1"; locus_tag "G4P62_000530"; note "transcript variant X4"; orig_protein_id "gnl|WGS:JAAVVJ|G4P62_P000887"; orig_transcript_id "gnl|WGS:JAAVVJ|G4P62_T000887"; product "ATPase phospholipid transporting 8A1"; transcript_biotype "mRNA"; exon_number "36";
CM025015.1	Genbank	exon	54957409	54959836	.	-	.	gene_id "G4P62_000530"; transcript_id "gnl|WGS:JAAVVJ|G4P62_T000887"; gene "atp8a1"; locus_tag "G4P62_000530"; note "transcript variant X4"; orig_protein_id "gnl|WGS:JAAVVJ|G4P62_P000887"; orig_transcript_id "gnl|WGS:JAAVVJ|G4P62_T000887"; product "ATPase phospholipid transporting 8A1"; transcript_biotype "mRNA"; exon_number "37";
CM025015.1	Genbank	CDS	55098685	55098733	.	-	0	gene_id "G4P62_000530"; transcript_id "gnl|WGS:JAAVVJ|G4P62_T000887"; gbkey "CDS"; gene "atp8a1"; locus_tag "G4P62_000530"; orig_transcript_id "gnl|WGS:JAAVVJ|G4P62_T000887"; product "transcript variant X4"; protein_id "KAF7216273.1"; exon_number "1";
CM025015.1	Genbank	CDS	55069211	55069325	.	-	2	gene_id "G4P62_000530"; transcript_id "gnl|WGS:JAAVVJ|G4P62_T000887"; gbkey "CDS"; gene "atp8a1"; locus_tag "G4P62_000530"; orig_transcript_id "gnl|WGS:JAAVVJ|G4P62_T000887"; product "transcript variant X4"; protein_id "KAF7216273.1"; exon_number "2";
CM025015.1	Genbank	CDS	55056170	55056269	.	-	1	gene_id "G4P62_000530"; transcript_id "gnl|WGS:JAAVVJ|G4P62_T000887"; gbkey "CDS"; gene "atp8a1"; locus_tag "G4P62_000530"; orig_transcript_id "gnl|WGS:JAAVVJ|G4P62_T000887"; product "transcript variant X4"; protein_id "KAF7216273.1"; exon_number "3";
CM025015.1	Genbank	CDS	55054644	55054742	.	-	0	gene_id "G4P62_000530"; transcript_id "gnl|WGS:JAAVVJ|G4P62_T000887"; gbkey "CDS"; gene "atp8a1"; locus_tag "G4P62_000530"; orig_transcript_id "gnl|WGS:JAAVVJ|G4P62_T000887"; product "transcript variant X4"; protein_id "KAF7216273.1"; exon_number "4";
CM025015.1	Genbank	CDS	55050387	55050432	.	-	0	gene_id "G4P62_000530"; transcript_id "gnl|WGS:JAAVVJ|G4P62_T000887"; gbkey "CDS"; gene "atp8a1"; locus_tag "G4P62_000530"; orig_transcript_id "gnl|WGS:JAAVVJ|G4P62_T000887"; product "transcript variant X4"; protein_id "KAF7216273.1"; exon_number "5";
CM025015.1	Genbank	CDS	55049930	55049970	.	-	2	gene_id "G4P62_000530"; transcript_id "gnl|WGS:JAAVVJ|G4P62_T000887"; gbkey "CDS"; gene "atp8a1"; locus_tag "G4P62_000530"; orig_transcript_id "gnl|WGS:JAAVVJ|G4P62_T000887"; product "transcript variant X4"; protein_id "KAF7216273.1"; exon_number "6";
CM025015.1	Genbank	CDS	55046660	55046733	.	-	0	gene_id "G4P62_000530"; transcript_id "gnl|WGS:JAAVVJ|G4P62_T000887"; gbkey "CDS"; gene "atp8a1"; locus_tag "G4P62_000530"; orig_transcript_id "gnl|WGS:JAAVVJ|G4P62_T000887"; product "transcript variant X4"; protein_id "KAF7216273.1"; exon_number "7";
CM025015.1	Genbank	CDS	55045400	55045469	.	-	1	gene_id "G4P62_000530"; transcript_id "gnl|WGS:JAAVVJ|G4P62_T000887"; gbkey "CDS"; gene "atp8a1"; locus_tag "G4P62_000530"; orig_transcript_id "gnl|WGS:JAAVVJ|G4P62_T000887"; product "transcript variant X4"; protein_id "KAF7216273.1"; exon_number "8";
CM025015.1	Genbank	CDS	55045187	55045314	.	-	0	gene_id "G4P62_000530"; transcript_id "gnl|WGS:JAAVVJ|G4P62_T000887"; gbkey "CDS"; gene "atp8a1"; locus_tag "G4P62_000530"; orig_transcript_id "gnl|WGS:JAAVVJ|G4P62_T000887"; product "transcript variant X4"; protein_id "KAF7216273.1"; exon_number "9";
CM025015.1	Genbank	CDS	55042621	55042732	.	-	1	gene_id "G4P62_000530"; transcript_id "gnl|WGS:JAAVVJ|G4P62_T000887"; gbkey "CDS"; gene "atp8a1"; locus_tag "G4P62_000530"; orig_transcript_id "gnl|WGS:JAAVVJ|G4P62_T000887"; product "transcript variant X4"; protein_id "KAF7216273.1"; exon_number "10";
CM025015.1	Genbank	CDS	55042307	55042472	.	-	0	gene_id "G4P62_000530"; transcript_id "gnl|WGS:JAAVVJ|G4P62_T000887"; gbkey "CDS"; gene "atp8a1"; locus_tag "G4P62_000530"; orig_transcript_id "gnl|WGS:JAAVVJ|G4P62_T000887"; product "transcript variant X4"; protein_id "KAF7216273.1"; exon_number "11";
CM025015.1	Genbank	CDS	55037638	55037765	.	-	2	gene_id "G4P62_000530"; transcript_id "gnl|WGS:JAAVVJ|G4P62_T000887"; gbkey "CDS"; gene "atp8a1"; locus_tag "G4P62_000530"; orig_transcript_id "gnl|WGS:JAAVVJ|G4P62_T000887"; product "transcript variant X4"; protein_id "KAF7216273.1"; exon_number "12";
CM025015.1	Genbank	CDS	55036435	55036512	.	-	0	gene_id "G4P62_000530"; transcript_id "gnl|WGS:JAAVVJ|G4P62_T000887"; gbkey "CDS"; gene "atp8a1"; locus_tag "G4P62_000530"; orig_transcript_id "gnl|WGS:JAAVVJ|G4P62_T000887"; product "transcript variant X4"; protein_id "KAF7216273.1"; exon_number "13";
CM025015.1	Genbank	CDS	55036249	55036337	.	-	0	gene_id "G4P62_000530"; transcript_id "gnl|WGS:JAAVVJ|G4P62_T000887"; gbkey "CDS"; gene "atp8a1"; locus_tag "G4P62_000530"; orig_transcript_id "gnl|WGS:JAAVVJ|G4P62_T000887"; product "transcript variant X4"; protein_id "KAF7216273.1"; exon_number "14";
CM025015.1	Genbank	CDS	55028840	55028884	.	-	1	gene_id "G4P62_000530"; transcript_id "gnl|WGS:JAAVVJ|G4P62_T000887"; gbkey "CDS"; gene "atp8a1"; locus_tag "G4P62_000530"; orig_transcript_id "gnl|WGS:JAAVVJ|G4P62_T000887"; product "transcript variant X4"; protein_id "KAF7216273.1"; exon_number "15";
CM025015.1	Genbank	CDS	55027494	55027563	.	-	1	gene_id "G4P62_000530"; transcript_id "gnl|WGS:JAAVVJ|G4P62_T000887"; gbkey "CDS"; gene "atp8a1"; locus_tag "G4P62_000530"; orig_transcript_id "gnl|WGS:JAAVVJ|G4P62_T000887"; product "transcript variant X4"; protein_id "KAF7216273.1"; exon_number "16";
CM025015.1	Genbank	CDS	55022412	55022517	.	-	0	gene_id "G4P62_000530"; transcript_id "gnl|WGS:JAAVVJ|G4P62_T000887"; gbkey "CDS"; gene "atp8a1"; locus_tag "G4P62_000530"; orig_transcript_id "gnl|WGS:JAAVVJ|G4P62_T000887"; product "transcript variant X4"; protein_id "KAF7216273.1"; exon_number "17";
CM025015.1	Genbank	CDS	55019785	55019867	.	-	2	gene_id "G4P62_000530"; transcript_id "gnl|WGS:JAAVVJ|G4P62_T000887"; gbkey "CDS"; gene "atp8a1"; locus_tag "G4P62_000530"; orig_transcript_id "gnl|WGS:JAAVVJ|G4P62_T000887"; product "transcript variant X4"; protein_id "KAF7216273.1"; exon_number "18";
CM025015.1	Genbank	CDS	55018642	55018691	.	-	0	gene_id "G4P62_000530"; transcript_id "gnl|WGS:JAAVVJ|G4P62_T000887"; gbkey "CDS"; gene "atp8a1"; locus_tag "G4P62_000530"; orig_transcript_id "gnl|WGS:JAAVVJ|G4P62_T000887"; product "transcript variant X4"; protein_id "KAF7216273.1"; exon_number "19";
CM025015.1	Genbank	CDS	55018435	55018504	.	-	1	gene_id "G4P62_000530"; transcript_id "gnl|WGS:JAAVVJ|G4P62_T000887"; gbkey "CDS"; gene "atp8a1"; locus_tag "G4P62_000530"; orig_transcript_id "gnl|WGS:JAAVVJ|G4P62_T000887"; product "transcript variant X4"; protein_id "KAF7216273.1"; exon_number "20";
CM025015.1	Genbank	CDS	55017877	55017961	.	-	0	gene_id "G4P62_000530"; transcript_id "gnl|WGS:JAAVVJ|G4P62_T000887"; gbkey "CDS"; gene "atp8a1"; locus_tag "G4P62_000530"; orig_transcript_id "gnl|WGS:JAAVVJ|G4P62_T000887"; product "transcript variant X4"; protein_id "KAF7216273.1"; exon_number "21";
CM025015.1	Genbank	CDS	55017076	55017215	.	-	2	gene_id "G4P62_000530"; transcript_id "gnl|WGS:JAAVVJ|G4P62_T000887"; gbkey "CDS"; gene "atp8a1"; locus_tag "G4P62_000530"; orig_transcript_id "gnl|WGS:JAAVVJ|G4P62_T000887"; product "transcript variant X4"; protein_id "KAF7216273.1"; exon_number "22";
CM025015.1	Genbank	CDS	55015458	55015596	.	-	0	gene_id "G4P62_000530"; transcript_id "gnl|WGS:JAAVVJ|G4P62_T000887"; gbkey "CDS"; gene "atp8a1"; locus_tag "G4P62_000530"; orig_transcript_id "gnl|WGS:JAAVVJ|G4P62_T000887"; product "transcript variant X4"; protein_id "KAF7216273.1"; exon_number "23";
CM025015.1	Genbank	CDS	55011760	55011824	.	-	2	gene_id "G4P62_000530"; transcript_id "gnl|WGS:JAAVVJ|G4P62_T000887"; gbkey "CDS"; gene "atp8a1"; locus_tag "G4P62_000530"; orig_transcript_id "gnl|WGS:JAAVVJ|G4P62_T000887"; product "transcript variant X4"; protein_id "KAF7216273.1"; exon_number "24";
CM025015.1	Genbank	CDS	55004308	55004480	.	-	0	gene_id "G4P62_000530"; transcript_id "gnl|WGS:JAAVVJ|G4P62_T000887"; gbkey "CDS"; gene "atp8a1"; locus_tag "G4P62_000530"; orig_transcript_id "gnl|WGS:JAAVVJ|G4P62_T000887"; product "transcript variant X4"; protein_id "KAF7216273.1"; exon_number "25";
CM025015.1	Genbank	CDS	55002604	55002787	.	-	1	gene_id "G4P62_000530"; transcript_id "gnl|WGS:JAAVVJ|G4P62_T000887"; gbkey "CDS"; gene "atp8a1"; locus_tag "G4P62_000530"; orig_transcript_id "gnl|WGS:JAAVVJ|G4P62_T000887"; product "transcript variant X4"; protein_id "KAF7216273.1"; exon_number "26";
CM025015.1	Genbank	CDS	54997450	54997560	.	-	0	gene_id "G4P62_000530"; transcript_id "gnl|WGS:JAAVVJ|G4P62_T000887"; gbkey "CDS"; gene "atp8a1"; locus_tag "G4P62_000530"; orig_transcript_id "gnl|WGS:JAAVVJ|G4P62_T000887"; product "transcript variant X4"; protein_id "KAF7216273.1"; exon_number "27";
CM025015.1	Genbank	CDS	54989864	54989938	.	-	0	gene_id "G4P62_000530"; transcript_id "gnl|WGS:JAAVVJ|G4P62_T000887"; gbkey "CDS"; gene "atp8a1"; locus_tag "G4P62_000530"; orig_transcript_id "gnl|WGS:JAAVVJ|G4P62_T000887"; product "transcript variant X4"; protein_id "KAF7216273.1"; exon_number "28";
CM025015.1	Genbank	CDS	54988538	54988660	.	-	0	gene_id "G4P62_000530"; transcript_id "gnl|WGS:JAAVVJ|G4P62_T000887"; gbkey "CDS"; gene "atp8a1"; locus_tag "G4P62_000530"; orig_transcript_id "gnl|WGS:JAAVVJ|G4P62_T000887"; product "transcript variant X4"; protein_id "KAF7216273.1"; exon_number "29";
CM025015.1	Genbank	CDS	54983814	54983892	.	-	0	gene_id "G4P62_000530"; transcript_id "gnl|WGS:JAAVVJ|G4P62_T000887"; gbkey "CDS"; gene "atp8a1"; locus_tag "G4P62_000530"; orig_transcript_id "gnl|WGS:JAAVVJ|G4P62_T000887"; product "transcript variant X4"; protein_id "KAF7216273.1"; exon_number "30";
CM025015.1	Genbank	CDS	54982713	54982774	.	-	2	gene_id "G4P62_000530"; transcript_id "gnl|WGS:JAAVVJ|G4P62_T000887"; gbkey "CDS"; gene "atp8a1"; locus_tag "G4P62_000530"; orig_transcript_id "gnl|WGS:JAAVVJ|G4P62_T000887"; product "transcript variant X4"; protein_id "KAF7216273.1"; exon_number "31";
CM025015.1	Genbank	CDS	54982461	54982517	.	-	0	gene_id "G4P62_000530"; transcript_id "gnl|WGS:JAAVVJ|G4P62_T000887"; gbkey "CDS"; gene "atp8a1"; locus_tag "G4P62_000530"; orig_transcript_id "gnl|WGS:JAAVVJ|G4P62_T000887"; product "transcript variant X4"; protein_id "KAF7216273.1"; exon_number "32";
CM025015.1	Genbank	CDS	54979967	54980074	.	-	0	gene_id "G4P62_000530"; transcript_id "gnl|WGS:JAAVVJ|G4P62_T000887"; gbkey "CDS"; gene "atp8a1"; locus_tag "G4P62_000530"; orig_transcript_id "gnl|WGS:JAAVVJ|G4P62_T000887"; product "transcript variant X4"; protein_id "KAF7216273.1"; exon_number "33";
CM025015.1	Genbank	CDS	54968797	54968885	.	-	0	gene_id "G4P62_000530"; transcript_id "gnl|WGS:JAAVVJ|G4P62_T000887"; gbkey "CDS"; gene "atp8a1"; locus_tag "G4P62_000530"; orig_transcript_id "gnl|WGS:JAAVVJ|G4P62_T000887"; product "transcript variant X4"; protein_id "KAF7216273.1"; exon_number "34";
CM025015.1	Genbank	CDS	54968379	54968471	.	-	1	gene_id "G4P62_000530"; transcript_id "gnl|WGS:JAAVVJ|G4P62_T000887"; gbkey "CDS"; gene "atp8a1"; locus_tag "G4P62_000530"; orig_transcript_id "gnl|WGS:JAAVVJ|G4P62_T000887"; product "transcript variant X4"; protein_id "KAF7216273.1"; exon_number "35";
CM025015.1	Genbank	CDS	54965454	54965545	.	-	1	gene_id "G4P62_000530"; transcript_id "gnl|WGS:JAAVVJ|G4P62_T000887"; gbkey "CDS"; gene "atp8a1"; locus_tag "G4P62_000530"; orig_transcript_id "gnl|WGS:JAAVVJ|G4P62_T000887"; product "transcript variant X4"; protein_id "KAF7216273.1"; exon_number "36";
CM025015.1	Genbank	CDS	54959742	54959836	.	-	2	gene_id "G4P62_000530"; transcript_id "gnl|WGS:JAAVVJ|G4P62_T000887"; gbkey "CDS"; gene "atp8a1"; locus_tag "G4P62_000530"; orig_transcript_id "gnl|WGS:JAAVVJ|G4P62_T000887"; product "transcript variant X4"; protein_id "KAF7216273.1"; exon_number "37";
CM025015.1	Genbank	start_codon	55098731	55098733	.	-	0	gene_id "G4P62_000530"; transcript_id "gnl|WGS:JAAVVJ|G4P62_T000887"; gbkey "CDS"; gene "atp8a1"; locus_tag "G4P62_000530"; orig_transcript_id "gnl|WGS:JAAVVJ|G4P62_T000887"; product "transcript variant X4"; protein_id "KAF7216273.1"; exon_number "1";
CM025015.1	Genbank	stop_codon	54959739	54959741	.	-	0	gene_id "G4P62_000530"; transcript_id "gnl|WGS:JAAVVJ|G4P62_T000887"; gbkey "CDS"; gene "atp8a1"; locus_tag "G4P62_000530"; orig_transcript_id "gnl|WGS:JAAVVJ|G4P62_T000887"; product "transcript variant X4"; protein_id "KAF7216273.1"; exon_number "37";
CM025015.1	Genbank	transcript	54957409	55099066	.	-	.	gene_id "G4P62_000530"; transcript_id "gnl|WGS:JAAVVJ|G4P62_T000888"; gbkey "mRNA"; gene "atp8a1"; locus_tag "G4P62_000530"; note "transcript variant X6"; orig_protein_id "gnl|WGS:JAAVVJ|G4P62_P000888"; orig_transcript_id "gnl|WGS:JAAVVJ|G4P62_T000888"; product "ATPase phospholipid transporting 8A1"; transcript_biotype "mRNA";
CM025015.1	Genbank	exon	55098685	55099066	.	-	.	gene_id "G4P62_000530"; transcript_id "gnl|WGS:JAAVVJ|G4P62_T000888"; gene "atp8a1"; locus_tag "G4P62_000530"; note "transcript variant X6"; orig_protein_id "gnl|WGS:JAAVVJ|G4P62_P000888"; orig_transcript_id "gnl|WGS:JAAVVJ|G4P62_T000888"; product "ATPase phospholipid transporting 8A1"; transcript_biotype "mRNA"; exon_number "1";
CM025015.1	Genbank	exon	55069211	55069325	.	-	.	gene_id "G4P62_000530"; transcript_id "gnl|WGS:JAAVVJ|G4P62_T000888"; gene "atp8a1"; locus_tag "G4P62_000530"; note "transcript variant X6"; orig_protein_id "gnl|WGS:JAAVVJ|G4P62_P000888"; orig_transcript_id "gnl|WGS:JAAVVJ|G4P62_T000888"; product "ATPase phospholipid transporting 8A1"; transcript_biotype "mRNA"; exon_number "2";
CM025015.1	Genbank	exon	55056170	55056269	.	-	.	gene_id "G4P62_000530"; transcript_id "gnl|WGS:JAAVVJ|G4P62_T000888"; gene "atp8a1"; locus_tag "G4P62_000530"; note "transcript variant X6"; orig_protein_id "gnl|WGS:JAAVVJ|G4P62_P000888"; orig_transcript_id "gnl|WGS:JAAVVJ|G4P62_T000888"; product "ATPase phospholipid transporting 8A1"; transcript_biotype "mRNA"; exon_number "3";
CM025015.1	Genbank	exon	55054644	55054742	.	-	.	gene_id "G4P62_000530"; transcript_id "gnl|WGS:JAAVVJ|G4P62_T000888"; gene "atp8a1"; locus_tag "G4P62_000530"; note "transcript variant X6"; orig_protein_id "gnl|WGS:JAAVVJ|G4P62_P000888"; orig_transcript_id "gnl|WGS:JAAVVJ|G4P62_T000888"; product "ATPase phospholipid transporting 8A1"; transcript_biotype "mRNA"; exon_number "4";
CM025015.1	Genbank	exon	55050387	55050432	.	-	.	gene_id "G4P62_000530"; transcript_id "gnl|WGS:JAAVVJ|G4P62_T000888"; gene "atp8a1"; locus_tag "G4P62_000530"; note "transcript variant X6"; orig_protein_id "gnl|WGS:JAAVVJ|G4P62_P000888"; orig_transcript_id "gnl|WGS:JAAVVJ|G4P62_T000888"; product "ATPase phospholipid transporting 8A1"; transcript_biotype "mRNA"; exon_number "5";
CM025015.1	Genbank	exon	55049930	55049970	.	-	.	gene_id "G4P62_000530"; transcript_id "gnl|WGS:JAAVVJ|G4P62_T000888"; gene "atp8a1"; locus_tag "G4P62_000530"; note "transcript variant X6"; orig_protein_id "gnl|WGS:JAAVVJ|G4P62_P000888"; orig_transcript_id "gnl|WGS:JAAVVJ|G4P62_T000888"; product "ATPase phospholipid transporting 8A1"; transcript_biotype "mRNA"; exon_number "6";
CM025015.1	Genbank	exon	55046660	55046733	.	-	.	gene_id "G4P62_000530"; transcript_id "gnl|WGS:JAAVVJ|G4P62_T000888"; gene "atp8a1"; locus_tag "G4P62_000530"; note "transcript variant X6"; orig_protein_id "gnl|WGS:JAAVVJ|G4P62_P000888"; orig_transcript_id "gnl|WGS:JAAVVJ|G4P62_T000888"; product "ATPase phospholipid transporting 8A1"; transcript_biotype "mRNA"; exon_number "7";
CM025015.1	Genbank	exon	55045400	55045469	.	-	.	gene_id "G4P62_000530"; transcript_id "gnl|WGS:JAAVVJ|G4P62_T000888"; gene "atp8a1"; locus_tag "G4P62_000530"; note "transcript variant X6"; orig_protein_id "gnl|WGS:JAAVVJ|G4P62_P000888"; orig_transcript_id "gnl|WGS:JAAVVJ|G4P62_T000888"; product "ATPase phospholipid transporting 8A1"; transcript_biotype "mRNA"; exon_number "8";
CM025015.1	Genbank	exon	55045187	55045314	.	-	.	gene_id "G4P62_000530"; transcript_id "gnl|WGS:JAAVVJ|G4P62_T000888"; gene "atp8a1"; locus_tag "G4P62_000530"; note "transcript variant X6"; orig_protein_id "gnl|WGS:JAAVVJ|G4P62_P000888"; orig_transcript_id "gnl|WGS:JAAVVJ|G4P62_T000888"; product "ATPase phospholipid transporting 8A1"; transcript_biotype "mRNA"; exon_number "9";
CM025015.1	Genbank	exon	55042621	55042732	.	-	.	gene_id "G4P62_000530"; transcript_id "gnl|WGS:JAAVVJ|G4P62_T000888"; gene "atp8a1"; locus_tag "G4P62_000530"; note "transcript variant X6"; orig_protein_id "gnl|WGS:JAAVVJ|G4P62_P000888"; orig_transcript_id "gnl|WGS:JAAVVJ|G4P62_T000888"; product "ATPase phospholipid transporting 8A1"; transcript_biotype "mRNA"; exon_number "10";
CM025015.1	Genbank	exon	55042301	55042472	.	-	.	gene_id "G4P62_000530"; transcript_id "gnl|WGS:JAAVVJ|G4P62_T000888"; gene "atp8a1"; locus_tag "G4P62_000530"; note "transcript variant X6"; orig_protein_id "gnl|WGS:JAAVVJ|G4P62_P000888"; orig_transcript_id "gnl|WGS:JAAVVJ|G4P62_T000888"; product "ATPase phospholipid transporting 8A1"; transcript_biotype "mRNA"; exon_number "11";
CM025015.1	Genbank	exon	55037638	55037765	.	-	.	gene_id "G4P62_000530"; transcript_id "gnl|WGS:JAAVVJ|G4P62_T000888"; gene "atp8a1"; locus_tag "G4P62_000530"; note "transcript variant X6"; orig_protein_id "gnl|WGS:JAAVVJ|G4P62_P000888"; orig_transcript_id "gnl|WGS:JAAVVJ|G4P62_T000888"; product "ATPase phospholipid transporting 8A1"; transcript_biotype "mRNA"; exon_number "12";
CM025015.1	Genbank	exon	55036435	55036512	.	-	.	gene_id "G4P62_000530"; transcript_id "gnl|WGS:JAAVVJ|G4P62_T000888"; gene "atp8a1"; locus_tag "G4P62_000530"; note "transcript variant X6"; orig_protein_id "gnl|WGS:JAAVVJ|G4P62_P000888"; orig_transcript_id "gnl|WGS:JAAVVJ|G4P62_T000888"; product "ATPase phospholipid transporting 8A1"; transcript_biotype "mRNA"; exon_number "13";
CM025015.1	Genbank	exon	55036249	55036337	.	-	.	gene_id "G4P62_000530"; transcript_id "gnl|WGS:JAAVVJ|G4P62_T000888"; gene "atp8a1"; locus_tag "G4P62_000530"; note "transcript variant X6"; orig_protein_id "gnl|WGS:JAAVVJ|G4P62_P000888"; orig_transcript_id "gnl|WGS:JAAVVJ|G4P62_T000888"; product "ATPase phospholipid transporting 8A1"; transcript_biotype "mRNA"; exon_number "14";
CM025015.1	Genbank	exon	55027494	55027563	.	-	.	gene_id "G4P62_000530"; transcript_id "gnl|WGS:JAAVVJ|G4P62_T000888"; gene "atp8a1"; locus_tag "G4P62_000530"; note "transcript variant X6"; orig_protein_id "gnl|WGS:JAAVVJ|G4P62_P000888"; orig_transcript_id "gnl|WGS:JAAVVJ|G4P62_T000888"; product "ATPase phospholipid transporting 8A1"; transcript_biotype "mRNA"; exon_number "15";
CM025015.1	Genbank	exon	55022412	55022517	.	-	.	gene_id "G4P62_000530"; transcript_id "gnl|WGS:JAAVVJ|G4P62_T000888"; gene "atp8a1"; locus_tag "G4P62_000530"; note "transcript variant X6"; orig_protein_id "gnl|WGS:JAAVVJ|G4P62_P000888"; orig_transcript_id "gnl|WGS:JAAVVJ|G4P62_T000888"; product "ATPase phospholipid transporting 8A1"; transcript_biotype "mRNA"; exon_number "16";
CM025015.1	Genbank	exon	55019785	55019867	.	-	.	gene_id "G4P62_000530"; transcript_id "gnl|WGS:JAAVVJ|G4P62_T000888"; gene "atp8a1"; locus_tag "G4P62_000530"; note "transcript variant X6"; orig_protein_id "gnl|WGS:JAAVVJ|G4P62_P000888"; orig_transcript_id "gnl|WGS:JAAVVJ|G4P62_T000888"; product "ATPase phospholipid transporting 8A1"; transcript_biotype "mRNA"; exon_number "17";
CM025015.1	Genbank	exon	55018642	55018691	.	-	.	gene_id "G4P62_000530"; transcript_id "gnl|WGS:JAAVVJ|G4P62_T000888"; gene "atp8a1"; locus_tag "G4P62_000530"; note "transcript variant X6"; orig_protein_id "gnl|WGS:JAAVVJ|G4P62_P000888"; orig_transcript_id "gnl|WGS:JAAVVJ|G4P62_T000888"; product "ATPase phospholipid transporting 8A1"; transcript_biotype "mRNA"; exon_number "18";
CM025015.1	Genbank	exon	55018435	55018504	.	-	.	gene_id "G4P62_000530"; transcript_id "gnl|WGS:JAAVVJ|G4P62_T000888"; gene "atp8a1"; locus_tag "G4P62_000530"; note "transcript variant X6"; orig_protein_id "gnl|WGS:JAAVVJ|G4P62_P000888"; orig_transcript_id "gnl|WGS:JAAVVJ|G4P62_T000888"; product "ATPase phospholipid transporting 8A1"; transcript_biotype "mRNA"; exon_number "19";
CM025015.1	Genbank	exon	55017877	55017961	.	-	.	gene_id "G4P62_000530"; transcript_id "gnl|WGS:JAAVVJ|G4P62_T000888"; gene "atp8a1"; locus_tag "G4P62_000530"; note "transcript variant X6"; orig_protein_id "gnl|WGS:JAAVVJ|G4P62_P000888"; orig_transcript_id "gnl|WGS:JAAVVJ|G4P62_T000888"; product "ATPase phospholipid transporting 8A1"; transcript_biotype "mRNA"; exon_number "20";
CM025015.1	Genbank	exon	55017076	55017215	.	-	.	gene_id "G4P62_000530"; transcript_id "gnl|WGS:JAAVVJ|G4P62_T000888"; gene "atp8a1"; locus_tag "G4P62_000530"; note "transcript variant X6"; orig_protein_id "gnl|WGS:JAAVVJ|G4P62_P000888"; orig_transcript_id "gnl|WGS:JAAVVJ|G4P62_T000888"; product "ATPase phospholipid transporting 8A1"; transcript_biotype "mRNA"; exon_number "21";
CM025015.1	Genbank	exon	55015458	55015596	.	-	.	gene_id "G4P62_000530"; transcript_id "gnl|WGS:JAAVVJ|G4P62_T000888"; gene "atp8a1"; locus_tag "G4P62_000530"; note "transcript variant X6"; orig_protein_id "gnl|WGS:JAAVVJ|G4P62_P000888"; orig_transcript_id "gnl|WGS:JAAVVJ|G4P62_T000888"; product "ATPase phospholipid transporting 8A1"; transcript_biotype "mRNA"; exon_number "22";
CM025015.1	Genbank	exon	55011760	55011824	.	-	.	gene_id "G4P62_000530"; transcript_id "gnl|WGS:JAAVVJ|G4P62_T000888"; gene "atp8a1"; locus_tag "G4P62_000530"; note "transcript variant X6"; orig_protein_id "gnl|WGS:JAAVVJ|G4P62_P000888"; orig_transcript_id "gnl|WGS:JAAVVJ|G4P62_T000888"; product "ATPase phospholipid transporting 8A1"; transcript_biotype "mRNA"; exon_number "23";
CM025015.1	Genbank	exon	55004308	55004480	.	-	.	gene_id "G4P62_000530"; transcript_id "gnl|WGS:JAAVVJ|G4P62_T000888"; gene "atp8a1"; locus_tag "G4P62_000530"; note "transcript variant X6"; orig_protein_id "gnl|WGS:JAAVVJ|G4P62_P000888"; orig_transcript_id "gnl|WGS:JAAVVJ|G4P62_T000888"; product "ATPase phospholipid transporting 8A1"; transcript_biotype "mRNA"; exon_number "24";
CM025015.1	Genbank	exon	55002604	55002787	.	-	.	gene_id "G4P62_000530"; transcript_id "gnl|WGS:JAAVVJ|G4P62_T000888"; gene "atp8a1"; locus_tag "G4P62_000530"; note "transcript variant X6"; orig_protein_id "gnl|WGS:JAAVVJ|G4P62_P000888"; orig_transcript_id "gnl|WGS:JAAVVJ|G4P62_T000888"; product "ATPase phospholipid transporting 8A1"; transcript_biotype "mRNA"; exon_number "25";
CM025015.1	Genbank	exon	54997450	54997560	.	-	.	gene_id "G4P62_000530"; transcript_id "gnl|WGS:JAAVVJ|G4P62_T000888"; gene "atp8a1"; locus_tag "G4P62_000530"; note "transcript variant X6"; orig_protein_id "gnl|WGS:JAAVVJ|G4P62_P000888"; orig_transcript_id "gnl|WGS:JAAVVJ|G4P62_T000888"; product "ATPase phospholipid transporting 8A1"; transcript_biotype "mRNA"; exon_number "26";
CM025015.1	Genbank	exon	54989864	54989938	.	-	.	gene_id "G4P62_000530"; transcript_id "gnl|WGS:JAAVVJ|G4P62_T000888"; gene "atp8a1"; locus_tag "G4P62_000530"; note "transcript variant X6"; orig_protein_id "gnl|WGS:JAAVVJ|G4P62_P000888"; orig_transcript_id "gnl|WGS:JAAVVJ|G4P62_T000888"; product "ATPase phospholipid transporting 8A1"; transcript_biotype "mRNA"; exon_number "27";
CM025015.1	Genbank	exon	54988538	54988660	.	-	.	gene_id "G4P62_000530"; transcript_id "gnl|WGS:JAAVVJ|G4P62_T000888"; gene "atp8a1"; locus_tag "G4P62_000530"; note "transcript variant X6"; orig_protein_id "gnl|WGS:JAAVVJ|G4P62_P000888"; orig_transcript_id "gnl|WGS:JAAVVJ|G4P62_T000888"; product "ATPase phospholipid transporting 8A1"; transcript_biotype "mRNA"; exon_number "28";
CM025015.1	Genbank	exon	54983814	54983892	.	-	.	gene_id "G4P62_000530"; transcript_id "gnl|WGS:JAAVVJ|G4P62_T000888"; gene "atp8a1"; locus_tag "G4P62_000530"; note "transcript variant X6"; orig_protein_id "gnl|WGS:JAAVVJ|G4P62_P000888"; orig_transcript_id "gnl|WGS:JAAVVJ|G4P62_T000888"; product "ATPase phospholipid transporting 8A1"; transcript_biotype "mRNA"; exon_number "29";
CM025015.1	Genbank	exon	54982713	54982774	.	-	.	gene_id "G4P62_000530"; transcript_id "gnl|WGS:JAAVVJ|G4P62_T000888"; gene "atp8a1"; locus_tag "G4P62_000530"; note "transcript variant X6"; orig_protein_id "gnl|WGS:JAAVVJ|G4P62_P000888"; orig_transcript_id "gnl|WGS:JAAVVJ|G4P62_T000888"; product "ATPase phospholipid transporting 8A1"; transcript_biotype "mRNA"; exon_number "30";
CM025015.1	Genbank	exon	54982461	54982517	.	-	.	gene_id "G4P62_000530"; transcript_id "gnl|WGS:JAAVVJ|G4P62_T000888"; gene "atp8a1"; locus_tag "G4P62_000530"; note "transcript variant X6"; orig_protein_id "gnl|WGS:JAAVVJ|G4P62_P000888"; orig_transcript_id "gnl|WGS:JAAVVJ|G4P62_T000888"; product "ATPase phospholipid transporting 8A1"; transcript_biotype "mRNA"; exon_number "31";
CM025015.1	Genbank	exon	54979967	54980074	.	-	.	gene_id "G4P62_000530"; transcript_id "gnl|WGS:JAAVVJ|G4P62_T000888"; gene "atp8a1"; locus_tag "G4P62_000530"; note "transcript variant X6"; orig_protein_id "gnl|WGS:JAAVVJ|G4P62_P000888"; orig_transcript_id "gnl|WGS:JAAVVJ|G4P62_T000888"; product "ATPase phospholipid transporting 8A1"; transcript_biotype "mRNA"; exon_number "32";
CM025015.1	Genbank	exon	54968797	54968885	.	-	.	gene_id "G4P62_000530"; transcript_id "gnl|WGS:JAAVVJ|G4P62_T000888"; gene "atp8a1"; locus_tag "G4P62_000530"; note "transcript variant X6"; orig_protein_id "gnl|WGS:JAAVVJ|G4P62_P000888"; orig_transcript_id "gnl|WGS:JAAVVJ|G4P62_T000888"; product "ATPase phospholipid transporting 8A1"; transcript_biotype "mRNA"; exon_number "33";
CM025015.1	Genbank	exon	54968379	54968471	.	-	.	gene_id "G4P62_000530"; transcript_id "gnl|WGS:JAAVVJ|G4P62_T000888"; gene "atp8a1"; locus_tag "G4P62_000530"; note "transcript variant X6"; orig_protein_id "gnl|WGS:JAAVVJ|G4P62_P000888"; orig_transcript_id "gnl|WGS:JAAVVJ|G4P62_T000888"; product "ATPase phospholipid transporting 8A1"; transcript_biotype "mRNA"; exon_number "34";
CM025015.1	Genbank	exon	54965454	54965545	.	-	.	gene_id "G4P62_000530"; transcript_id "gnl|WGS:JAAVVJ|G4P62_T000888"; gene "atp8a1"; locus_tag "G4P62_000530"; note "transcript variant X6"; orig_protein_id "gnl|WGS:JAAVVJ|G4P62_P000888"; orig_transcript_id "gnl|WGS:JAAVVJ|G4P62_T000888"; product "ATPase phospholipid transporting 8A1"; transcript_biotype "mRNA"; exon_number "35";
CM025015.1	Genbank	exon	54957409	54959836	.	-	.	gene_id "G4P62_000530"; transcript_id "gnl|WGS:JAAVVJ|G4P62_T000888"; gene "atp8a1"; locus_tag "G4P62_000530"; note "transcript variant X6"; orig_protein_id "gnl|WGS:JAAVVJ|G4P62_P000888"; orig_transcript_id "gnl|WGS:JAAVVJ|G4P62_T000888"; product "ATPase phospholipid transporting 8A1"; transcript_biotype "mRNA"; exon_number "36";
CM025015.1	Genbank	CDS	55098685	55098733	.	-	0	gene_id "G4P62_000530"; transcript_id "gnl|WGS:JAAVVJ|G4P62_T000888"; gbkey "CDS"; gene "atp8a1"; locus_tag "G4P62_000530"; orig_transcript_id "gnl|WGS:JAAVVJ|G4P62_T000888"; product "transcript variant X6"; protein_id "KAF7216274.1"; exon_number "1";
CM025015.1	Genbank	CDS	55069211	55069325	.	-	2	gene_id "G4P62_000530"; transcript_id "gnl|WGS:JAAVVJ|G4P62_T000888"; gbkey "CDS"; gene "atp8a1"; locus_tag "G4P62_000530"; orig_transcript_id "gnl|WGS:JAAVVJ|G4P62_T000888"; product "transcript variant X6"; protein_id "KAF7216274.1"; exon_number "2";
CM025015.1	Genbank	CDS	55056170	55056269	.	-	1	gene_id "G4P62_000530"; transcript_id "gnl|WGS:JAAVVJ|G4P62_T000888"; gbkey "CDS"; gene "atp8a1"; locus_tag "G4P62_000530"; orig_transcript_id "gnl|WGS:JAAVVJ|G4P62_T000888"; product "transcript variant X6"; protein_id "KAF7216274.1"; exon_number "3";
CM025015.1	Genbank	CDS	55054644	55054742	.	-	0	gene_id "G4P62_000530"; transcript_id "gnl|WGS:JAAVVJ|G4P62_T000888"; gbkey "CDS"; gene "atp8a1"; locus_tag "G4P62_000530"; orig_transcript_id "gnl|WGS:JAAVVJ|G4P62_T000888"; product "transcript variant X6"; protein_id "KAF7216274.1"; exon_number "4";
CM025015.1	Genbank	CDS	55050387	55050432	.	-	0	gene_id "G4P62_000530"; transcript_id "gnl|WGS:JAAVVJ|G4P62_T000888"; gbkey "CDS"; gene "atp8a1"; locus_tag "G4P62_000530"; orig_transcript_id "gnl|WGS:JAAVVJ|G4P62_T000888"; product "transcript variant X6"; protein_id "KAF7216274.1"; exon_number "5";
CM025015.1	Genbank	CDS	55049930	55049970	.	-	2	gene_id "G4P62_000530"; transcript_id "gnl|WGS:JAAVVJ|G4P62_T000888"; gbkey "CDS"; gene "atp8a1"; locus_tag "G4P62_000530"; orig_transcript_id "gnl|WGS:JAAVVJ|G4P62_T000888"; product "transcript variant X6"; protein_id "KAF7216274.1"; exon_number "6";
CM025015.1	Genbank	CDS	55046660	55046733	.	-	0	gene_id "G4P62_000530"; transcript_id "gnl|WGS:JAAVVJ|G4P62_T000888"; gbkey "CDS"; gene "atp8a1"; locus_tag "G4P62_000530"; orig_transcript_id "gnl|WGS:JAAVVJ|G4P62_T000888"; product "transcript variant X6"; protein_id "KAF7216274.1"; exon_number "7";
CM025015.1	Genbank	CDS	55045400	55045469	.	-	1	gene_id "G4P62_000530"; transcript_id "gnl|WGS:JAAVVJ|G4P62_T000888"; gbkey "CDS"; gene "atp8a1"; locus_tag "G4P62_000530"; orig_transcript_id "gnl|WGS:JAAVVJ|G4P62_T000888"; product "transcript variant X6"; protein_id "KAF7216274.1"; exon_number "8";
CM025015.1	Genbank	CDS	55045187	55045314	.	-	0	gene_id "G4P62_000530"; transcript_id "gnl|WGS:JAAVVJ|G4P62_T000888"; gbkey "CDS"; gene "atp8a1"; locus_tag "G4P62_000530"; orig_transcript_id "gnl|WGS:JAAVVJ|G4P62_T000888"; product "transcript variant X6"; protein_id "KAF7216274.1"; exon_number "9";
CM025015.1	Genbank	CDS	55042621	55042732	.	-	1	gene_id "G4P62_000530"; transcript_id "gnl|WGS:JAAVVJ|G4P62_T000888"; gbkey "CDS"; gene "atp8a1"; locus_tag "G4P62_000530"; orig_transcript_id "gnl|WGS:JAAVVJ|G4P62_T000888"; product "transcript variant X6"; protein_id "KAF7216274.1"; exon_number "10";
CM025015.1	Genbank	CDS	55042301	55042472	.	-	0	gene_id "G4P62_000530"; transcript_id "gnl|WGS:JAAVVJ|G4P62_T000888"; gbkey "CDS"; gene "atp8a1"; locus_tag "G4P62_000530"; orig_transcript_id "gnl|WGS:JAAVVJ|G4P62_T000888"; product "transcript variant X6"; protein_id "KAF7216274.1"; exon_number "11";
CM025015.1	Genbank	CDS	55037638	55037765	.	-	2	gene_id "G4P62_000530"; transcript_id "gnl|WGS:JAAVVJ|G4P62_T000888"; gbkey "CDS"; gene "atp8a1"; locus_tag "G4P62_000530"; orig_transcript_id "gnl|WGS:JAAVVJ|G4P62_T000888"; product "transcript variant X6"; protein_id "KAF7216274.1"; exon_number "12";
CM025015.1	Genbank	CDS	55036435	55036512	.	-	0	gene_id "G4P62_000530"; transcript_id "gnl|WGS:JAAVVJ|G4P62_T000888"; gbkey "CDS"; gene "atp8a1"; locus_tag "G4P62_000530"; orig_transcript_id "gnl|WGS:JAAVVJ|G4P62_T000888"; product "transcript variant X6"; protein_id "KAF7216274.1"; exon_number "13";
CM025015.1	Genbank	CDS	55036249	55036337	.	-	0	gene_id "G4P62_000530"; transcript_id "gnl|WGS:JAAVVJ|G4P62_T000888"; gbkey "CDS"; gene "atp8a1"; locus_tag "G4P62_000530"; orig_transcript_id "gnl|WGS:JAAVVJ|G4P62_T000888"; product "transcript variant X6"; protein_id "KAF7216274.1"; exon_number "14";
CM025015.1	Genbank	CDS	55027494	55027563	.	-	1	gene_id "G4P62_000530"; transcript_id "gnl|WGS:JAAVVJ|G4P62_T000888"; gbkey "CDS"; gene "atp8a1"; locus_tag "G4P62_000530"; orig_transcript_id "gnl|WGS:JAAVVJ|G4P62_T000888"; product "transcript variant X6"; protein_id "KAF7216274.1"; exon_number "15";
CM025015.1	Genbank	CDS	55022412	55022517	.	-	0	gene_id "G4P62_000530"; transcript_id "gnl|WGS:JAAVVJ|G4P62_T000888"; gbkey "CDS"; gene "atp8a1"; locus_tag "G4P62_000530"; orig_transcript_id "gnl|WGS:JAAVVJ|G4P62_T000888"; product "transcript variant X6"; protein_id "KAF7216274.1"; exon_number "16";
CM025015.1	Genbank	CDS	55019785	55019867	.	-	2	gene_id "G4P62_000530"; transcript_id "gnl|WGS:JAAVVJ|G4P62_T000888"; gbkey "CDS"; gene "atp8a1"; locus_tag "G4P62_000530"; orig_transcript_id "gnl|WGS:JAAVVJ|G4P62_T000888"; product "transcript variant X6"; protein_id "KAF7216274.1"; exon_number "17";
CM025015.1	Genbank	CDS	55018642	55018691	.	-	0	gene_id "G4P62_000530"; transcript_id "gnl|WGS:JAAVVJ|G4P62_T000888"; gbkey "CDS"; gene "atp8a1"; locus_tag "G4P62_000530"; orig_transcript_id "gnl|WGS:JAAVVJ|G4P62_T000888"; product "transcript variant X6"; protein_id "KAF7216274.1"; exon_number "18";
CM025015.1	Genbank	CDS	55018435	55018504	.	-	1	gene_id "G4P62_000530"; transcript_id "gnl|WGS:JAAVVJ|G4P62_T000888"; gbkey "CDS"; gene "atp8a1"; locus_tag "G4P62_000530"; orig_transcript_id "gnl|WGS:JAAVVJ|G4P62_T000888"; product "transcript variant X6"; protein_id "KAF7216274.1"; exon_number "19";
CM025015.1	Genbank	CDS	55017877	55017961	.	-	0	gene_id "G4P62_000530"; transcript_id "gnl|WGS:JAAVVJ|G4P62_T000888"; gbkey "CDS"; gene "atp8a1"; locus_tag "G4P62_000530"; orig_transcript_id "gnl|WGS:JAAVVJ|G4P62_T000888"; product "transcript variant X6"; protein_id "KAF7216274.1"; exon_number "20";
CM025015.1	Genbank	CDS	55017076	55017215	.	-	2	gene_id "G4P62_000530"; transcript_id "gnl|WGS:JAAVVJ|G4P62_T000888"; gbkey "CDS"; gene "atp8a1"; locus_tag "G4P62_000530"; orig_transcript_id "gnl|WGS:JAAVVJ|G4P62_T000888"; product "transcript variant X6"; protein_id "KAF7216274.1"; exon_number "21";
CM025015.1	Genbank	CDS	55015458	55015596	.	-	0	gene_id "G4P62_000530"; transcript_id "gnl|WGS:JAAVVJ|G4P62_T000888"; gbkey "CDS"; gene "atp8a1"; locus_tag "G4P62_000530"; orig_transcript_id "gnl|WGS:JAAVVJ|G4P62_T000888"; product "transcript variant X6"; protein_id "KAF7216274.1"; exon_number "22";
CM025015.1	Genbank	CDS	55011760	55011824	.	-	2	gene_id "G4P62_000530"; transcript_id "gnl|WGS:JAAVVJ|G4P62_T000888"; gbkey "CDS"; gene "atp8a1"; locus_tag "G4P62_000530"; orig_transcript_id "gnl|WGS:JAAVVJ|G4P62_T000888"; product "transcript variant X6"; protein_id "KAF7216274.1"; exon_number "23";
CM025015.1	Genbank	CDS	55004308	55004480	.	-	0	gene_id "G4P62_000530"; transcript_id "gnl|WGS:JAAVVJ|G4P62_T000888"; gbkey "CDS"; gene "atp8a1"; locus_tag "G4P62_000530"; orig_transcript_id "gnl|WGS:JAAVVJ|G4P62_T000888"; product "transcript variant X6"; protein_id "KAF7216274.1"; exon_number "24";
CM025015.1	Genbank	CDS	55002604	55002787	.	-	1	gene_id "G4P62_000530"; transcript_id "gnl|WGS:JAAVVJ|G4P62_T000888"; gbkey "CDS"; gene "atp8a1"; locus_tag "G4P62_000530"; orig_transcript_id "gnl|WGS:JAAVVJ|G4P62_T000888"; product "transcript variant X6"; protein_id "KAF7216274.1"; exon_number "25";
CM025015.1	Genbank	CDS	54997450	54997560	.	-	0	gene_id "G4P62_000530"; transcript_id "gnl|WGS:JAAVVJ|G4P62_T000888"; gbkey "CDS"; gene "atp8a1"; locus_tag "G4P62_000530"; orig_transcript_id "gnl|WGS:JAAVVJ|G4P62_T000888"; product "transcript variant X6"; protein_id "KAF7216274.1"; exon_number "26";
CM025015.1	Genbank	CDS	54989864	54989938	.	-	0	gene_id "G4P62_000530"; transcript_id "gnl|WGS:JAAVVJ|G4P62_T000888"; gbkey "CDS"; gene "atp8a1"; locus_tag "G4P62_000530"; orig_transcript_id "gnl|WGS:JAAVVJ|G4P62_T000888"; product "transcript variant X6"; protein_id "KAF7216274.1"; exon_number "27";
CM025015.1	Genbank	CDS	54988538	54988660	.	-	0	gene_id "G4P62_000530"; transcript_id "gnl|WGS:JAAVVJ|G4P62_T000888"; gbkey "CDS"; gene "atp8a1"; locus_tag "G4P62_000530"; orig_transcript_id "gnl|WGS:JAAVVJ|G4P62_T000888"; product "transcript variant X6"; protein_id "KAF7216274.1"; exon_number "28";
CM025015.1	Genbank	CDS	54983814	54983892	.	-	0	gene_id "G4P62_000530"; transcript_id "gnl|WGS:JAAVVJ|G4P62_T000888"; gbkey "CDS"; gene "atp8a1"; locus_tag "G4P62_000530"; orig_transcript_id "gnl|WGS:JAAVVJ|G4P62_T000888"; product "transcript variant X6"; protein_id "KAF7216274.1"; exon_number "29";
CM025015.1	Genbank	CDS	54982713	54982774	.	-	2	gene_id "G4P62_000530"; transcript_id "gnl|WGS:JAAVVJ|G4P62_T000888"; gbkey "CDS"; gene "atp8a1"; locus_tag "G4P62_000530"; orig_transcript_id "gnl|WGS:JAAVVJ|G4P62_T000888"; product "transcript variant X6"; protein_id "KAF7216274.1"; exon_number "30";
CM025015.1	Genbank	CDS	54982461	54982517	.	-	0	gene_id "G4P62_000530"; transcript_id "gnl|WGS:JAAVVJ|G4P62_T000888"; gbkey "CDS"; gene "atp8a1"; locus_tag "G4P62_000530"; orig_transcript_id "gnl|WGS:JAAVVJ|G4P62_T000888"; product "transcript variant X6"; protein_id "KAF7216274.1"; exon_number "31";
CM025015.1	Genbank	CDS	54979967	54980074	.	-	0	gene_id "G4P62_000530"; transcript_id "gnl|WGS:JAAVVJ|G4P62_T000888"; gbkey "CDS"; gene "atp8a1"; locus_tag "G4P62_000530"; orig_transcript_id "gnl|WGS:JAAVVJ|G4P62_T000888"; product "transcript variant X6"; protein_id "KAF7216274.1"; exon_number "32";
CM025015.1	Genbank	CDS	54968797	54968885	.	-	0	gene_id "G4P62_000530"; transcript_id "gnl|WGS:JAAVVJ|G4P62_T000888"; gbkey "CDS"; gene "atp8a1"; locus_tag "G4P62_000530"; orig_transcript_id "gnl|WGS:JAAVVJ|G4P62_T000888"; product "transcript variant X6"; protein_id "KAF7216274.1"; exon_number "33";
CM025015.1	Genbank	CDS	54968379	54968471	.	-	1	gene_id "G4P62_000530"; transcript_id "gnl|WGS:JAAVVJ|G4P62_T000888"; gbkey "CDS"; gene "atp8a1"; locus_tag "G4P62_000530"; orig_transcript_id "gnl|WGS:JAAVVJ|G4P62_T000888"; product "transcript variant X6"; protein_id "KAF7216274.1"; exon_number "34";
CM025015.1	Genbank	CDS	54965454	54965545	.	-	1	gene_id "G4P62_000530"; transcript_id "gnl|WGS:JAAVVJ|G4P62_T000888"; gbkey "CDS"; gene "atp8a1"; locus_tag "G4P62_000530"; orig_transcript_id "gnl|WGS:JAAVVJ|G4P62_T000888"; product "transcript variant X6"; protein_id "KAF7216274.1"; exon_number "35";
CM025015.1	Genbank	CDS	54959742	54959836	.	-	2	gene_id "G4P62_000530"; transcript_id "gnl|WGS:JAAVVJ|G4P62_T000888"; gbkey "CDS"; gene "atp8a1"; locus_tag "G4P62_000530"; orig_transcript_id "gnl|WGS:JAAVVJ|G4P62_T000888"; product "transcript variant X6"; protein_id "KAF7216274.1"; exon_number "36";
CM025015.1	Genbank	start_codon	55098731	55098733	.	-	0	gene_id "G4P62_000530"; transcript_id "gnl|WGS:JAAVVJ|G4P62_T000888"; gbkey "CDS"; gene "atp8a1"; locus_tag "G4P62_000530"; orig_transcript_id "gnl|WGS:JAAVVJ|G4P62_T000888"; product "transcript variant X6"; protein_id "KAF7216274.1"; exon_number "1";
CM025015.1	Genbank	stop_codon	54959739	54959741	.	-	0	gene_id "G4P62_000530"; transcript_id "gnl|WGS:JAAVVJ|G4P62_T000888"; gbkey "CDS"; gene "atp8a1"; locus_tag "G4P62_000530"; orig_transcript_id "gnl|WGS:JAAVVJ|G4P62_T000888"; product "transcript variant X6"; protein_id "KAF7216274.1"; exon_number "36";
CM025015.1	Genbank	transcript	54957409	55099066	.	-	.	gene_id "G4P62_000530"; transcript_id "gnl|WGS:JAAVVJ|G4P62_T000889"; gbkey "mRNA"; gene "atp8a1"; locus_tag "G4P62_000530"; note "transcript variant X1"; orig_protein_id "gnl|WGS:JAAVVJ|G4P62_P000889"; orig_transcript_id "gnl|WGS:JAAVVJ|G4P62_T000889"; product "ATPase phospholipid transporting 8A1"; transcript_biotype "mRNA";
CM025015.1	Genbank	exon	55098685	55099066	.	-	.	gene_id "G4P62_000530"; transcript_id "gnl|WGS:JAAVVJ|G4P62_T000889"; gene "atp8a1"; locus_tag "G4P62_000530"; note "transcript variant X1"; orig_protein_id "gnl|WGS:JAAVVJ|G4P62_P000889"; orig_transcript_id "gnl|WGS:JAAVVJ|G4P62_T000889"; product "ATPase phospholipid transporting 8A1"; transcript_biotype "mRNA"; exon_number "1";
CM025015.1	Genbank	exon	55069211	55069325	.	-	.	gene_id "G4P62_000530"; transcript_id "gnl|WGS:JAAVVJ|G4P62_T000889"; gene "atp8a1"; locus_tag "G4P62_000530"; note "transcript variant X1"; orig_protein_id "gnl|WGS:JAAVVJ|G4P62_P000889"; orig_transcript_id "gnl|WGS:JAAVVJ|G4P62_T000889"; product "ATPase phospholipid transporting 8A1"; transcript_biotype "mRNA"; exon_number "2";
CM025015.1	Genbank	exon	55056170	55056269	.	-	.	gene_id "G4P62_000530"; transcript_id "gnl|WGS:JAAVVJ|G4P62_T000889"; gene "atp8a1"; locus_tag "G4P62_000530"; note "transcript variant X1"; orig_protein_id "gnl|WGS:JAAVVJ|G4P62_P000889"; orig_transcript_id "gnl|WGS:JAAVVJ|G4P62_T000889"; product "ATPase phospholipid transporting 8A1"; transcript_biotype "mRNA"; exon_number "3";
CM025015.1	Genbank	exon	55054644	55054742	.	-	.	gene_id "G4P62_000530"; transcript_id "gnl|WGS:JAAVVJ|G4P62_T000889"; gene "atp8a1"; locus_tag "G4P62_000530"; note "transcript variant X1"; orig_protein_id "gnl|WGS:JAAVVJ|G4P62_P000889"; orig_transcript_id "gnl|WGS:JAAVVJ|G4P62_T000889"; product "ATPase phospholipid transporting 8A1"; transcript_biotype "mRNA"; exon_number "4";
CM025015.1	Genbank	exon	55050387	55050432	.	-	.	gene_id "G4P62_000530"; transcript_id "gnl|WGS:JAAVVJ|G4P62_T000889"; gene "atp8a1"; locus_tag "G4P62_000530"; note "transcript variant X1"; orig_protein_id "gnl|WGS:JAAVVJ|G4P62_P000889"; orig_transcript_id "gnl|WGS:JAAVVJ|G4P62_T000889"; product "ATPase phospholipid transporting 8A1"; transcript_biotype "mRNA"; exon_number "5";
CM025015.1	Genbank	exon	55049930	55049970	.	-	.	gene_id "G4P62_000530"; transcript_id "gnl|WGS:JAAVVJ|G4P62_T000889"; gene "atp8a1"; locus_tag "G4P62_000530"; note "transcript variant X1"; orig_protein_id "gnl|WGS:JAAVVJ|G4P62_P000889"; orig_transcript_id "gnl|WGS:JAAVVJ|G4P62_T000889"; product "ATPase phospholipid transporting 8A1"; transcript_biotype "mRNA"; exon_number "6";
CM025015.1	Genbank	exon	55046660	55046733	.	-	.	gene_id "G4P62_000530"; transcript_id "gnl|WGS:JAAVVJ|G4P62_T000889"; gene "atp8a1"; locus_tag "G4P62_000530"; note "transcript variant X1"; orig_protein_id "gnl|WGS:JAAVVJ|G4P62_P000889"; orig_transcript_id "gnl|WGS:JAAVVJ|G4P62_T000889"; product "ATPase phospholipid transporting 8A1"; transcript_biotype "mRNA"; exon_number "7";
CM025015.1	Genbank	exon	55045400	55045469	.	-	.	gene_id "G4P62_000530"; transcript_id "gnl|WGS:JAAVVJ|G4P62_T000889"; gene "atp8a1"; locus_tag "G4P62_000530"; note "transcript variant X1"; orig_protein_id "gnl|WGS:JAAVVJ|G4P62_P000889"; orig_transcript_id "gnl|WGS:JAAVVJ|G4P62_T000889"; product "ATPase phospholipid transporting 8A1"; transcript_biotype "mRNA"; exon_number "8";
CM025015.1	Genbank	exon	55045187	55045314	.	-	.	gene_id "G4P62_000530"; transcript_id "gnl|WGS:JAAVVJ|G4P62_T000889"; gene "atp8a1"; locus_tag "G4P62_000530"; note "transcript variant X1"; orig_protein_id "gnl|WGS:JAAVVJ|G4P62_P000889"; orig_transcript_id "gnl|WGS:JAAVVJ|G4P62_T000889"; product "ATPase phospholipid transporting 8A1"; transcript_biotype "mRNA"; exon_number "9";
CM025015.1	Genbank	exon	55042621	55042732	.	-	.	gene_id "G4P62_000530"; transcript_id "gnl|WGS:JAAVVJ|G4P62_T000889"; gene "atp8a1"; locus_tag "G4P62_000530"; note "transcript variant X1"; orig_protein_id "gnl|WGS:JAAVVJ|G4P62_P000889"; orig_transcript_id "gnl|WGS:JAAVVJ|G4P62_T000889"; product "ATPase phospholipid transporting 8A1"; transcript_biotype "mRNA"; exon_number "10";
CM025015.1	Genbank	exon	55042301	55042472	.	-	.	gene_id "G4P62_000530"; transcript_id "gnl|WGS:JAAVVJ|G4P62_T000889"; gene "atp8a1"; locus_tag "G4P62_000530"; note "transcript variant X1"; orig_protein_id "gnl|WGS:JAAVVJ|G4P62_P000889"; orig_transcript_id "gnl|WGS:JAAVVJ|G4P62_T000889"; product "ATPase phospholipid transporting 8A1"; transcript_biotype "mRNA"; exon_number "11";
CM025015.1	Genbank	exon	55037638	55037765	.	-	.	gene_id "G4P62_000530"; transcript_id "gnl|WGS:JAAVVJ|G4P62_T000889"; gene "atp8a1"; locus_tag "G4P62_000530"; note "transcript variant X1"; orig_protein_id "gnl|WGS:JAAVVJ|G4P62_P000889"; orig_transcript_id "gnl|WGS:JAAVVJ|G4P62_T000889"; product "ATPase phospholipid transporting 8A1"; transcript_biotype "mRNA"; exon_number "12";
CM025015.1	Genbank	exon	55036435	55036512	.	-	.	gene_id "G4P62_000530"; transcript_id "gnl|WGS:JAAVVJ|G4P62_T000889"; gene "atp8a1"; locus_tag "G4P62_000530"; note "transcript variant X1"; orig_protein_id "gnl|WGS:JAAVVJ|G4P62_P000889"; orig_transcript_id "gnl|WGS:JAAVVJ|G4P62_T000889"; product "ATPase phospholipid transporting 8A1"; transcript_biotype "mRNA"; exon_number "13";
CM025015.1	Genbank	exon	55036249	55036337	.	-	.	gene_id "G4P62_000530"; transcript_id "gnl|WGS:JAAVVJ|G4P62_T000889"; gene "atp8a1"; locus_tag "G4P62_000530"; note "transcript variant X1"; orig_protein_id "gnl|WGS:JAAVVJ|G4P62_P000889"; orig_transcript_id "gnl|WGS:JAAVVJ|G4P62_T000889"; product "ATPase phospholipid transporting 8A1"; transcript_biotype "mRNA"; exon_number "14";
CM025015.1	Genbank	exon	55028840	55028884	.	-	.	gene_id "G4P62_000530"; transcript_id "gnl|WGS:JAAVVJ|G4P62_T000889"; gene "atp8a1"; locus_tag "G4P62_000530"; note "transcript variant X1"; orig_protein_id "gnl|WGS:JAAVVJ|G4P62_P000889"; orig_transcript_id "gnl|WGS:JAAVVJ|G4P62_T000889"; product "ATPase phospholipid transporting 8A1"; transcript_biotype "mRNA"; exon_number "15";
CM025015.1	Genbank	exon	55027494	55027563	.	-	.	gene_id "G4P62_000530"; transcript_id "gnl|WGS:JAAVVJ|G4P62_T000889"; gene "atp8a1"; locus_tag "G4P62_000530"; note "transcript variant X1"; orig_protein_id "gnl|WGS:JAAVVJ|G4P62_P000889"; orig_transcript_id "gnl|WGS:JAAVVJ|G4P62_T000889"; product "ATPase phospholipid transporting 8A1"; transcript_biotype "mRNA"; exon_number "16";
CM025015.1	Genbank	exon	55022412	55022517	.	-	.	gene_id "G4P62_000530"; transcript_id "gnl|WGS:JAAVVJ|G4P62_T000889"; gene "atp8a1"; locus_tag "G4P62_000530"; note "transcript variant X1"; orig_protein_id "gnl|WGS:JAAVVJ|G4P62_P000889"; orig_transcript_id "gnl|WGS:JAAVVJ|G4P62_T000889"; product "ATPase phospholipid transporting 8A1"; transcript_biotype "mRNA"; exon_number "17";
CM025015.1	Genbank	exon	55019785	55019867	.	-	.	gene_id "G4P62_000530"; transcript_id "gnl|WGS:JAAVVJ|G4P62_T000889"; gene "atp8a1"; locus_tag "G4P62_000530"; note "transcript variant X1"; orig_protein_id "gnl|WGS:JAAVVJ|G4P62_P000889"; orig_transcript_id "gnl|WGS:JAAVVJ|G4P62_T000889"; product "ATPase phospholipid transporting 8A1"; transcript_biotype "mRNA"; exon_number "18";
CM025015.1	Genbank	exon	55018642	55018691	.	-	.	gene_id "G4P62_000530"; transcript_id "gnl|WGS:JAAVVJ|G4P62_T000889"; gene "atp8a1"; locus_tag "G4P62_000530"; note "transcript variant X1"; orig_protein_id "gnl|WGS:JAAVVJ|G4P62_P000889"; orig_transcript_id "gnl|WGS:JAAVVJ|G4P62_T000889"; product "ATPase phospholipid transporting 8A1"; transcript_biotype "mRNA"; exon_number "19";
CM025015.1	Genbank	exon	55018435	55018504	.	-	.	gene_id "G4P62_000530"; transcript_id "gnl|WGS:JAAVVJ|G4P62_T000889"; gene "atp8a1"; locus_tag "G4P62_000530"; note "transcript variant X1"; orig_protein_id "gnl|WGS:JAAVVJ|G4P62_P000889"; orig_transcript_id "gnl|WGS:JAAVVJ|G4P62_T000889"; product "ATPase phospholipid transporting 8A1"; transcript_biotype "mRNA"; exon_number "20";
CM025015.1	Genbank	exon	55017877	55017961	.	-	.	gene_id "G4P62_000530"; transcript_id "gnl|WGS:JAAVVJ|G4P62_T000889"; gene "atp8a1"; locus_tag "G4P62_000530"; note "transcript variant X1"; orig_protein_id "gnl|WGS:JAAVVJ|G4P62_P000889"; orig_transcript_id "gnl|WGS:JAAVVJ|G4P62_T000889"; product "ATPase phospholipid transporting 8A1"; transcript_biotype "mRNA"; exon_number "21";
CM025015.1	Genbank	exon	55017076	55017215	.	-	.	gene_id "G4P62_000530"; transcript_id "gnl|WGS:JAAVVJ|G4P62_T000889"; gene "atp8a1"; locus_tag "G4P62_000530"; note "transcript variant X1"; orig_protein_id "gnl|WGS:JAAVVJ|G4P62_P000889"; orig_transcript_id "gnl|WGS:JAAVVJ|G4P62_T000889"; product "ATPase phospholipid transporting 8A1"; transcript_biotype "mRNA"; exon_number "22";
CM025015.1	Genbank	exon	55015458	55015596	.	-	.	gene_id "G4P62_000530"; transcript_id "gnl|WGS:JAAVVJ|G4P62_T000889"; gene "atp8a1"; locus_tag "G4P62_000530"; note "transcript variant X1"; orig_protein_id "gnl|WGS:JAAVVJ|G4P62_P000889"; orig_transcript_id "gnl|WGS:JAAVVJ|G4P62_T000889"; product "ATPase phospholipid transporting 8A1"; transcript_biotype "mRNA"; exon_number "23";
CM025015.1	Genbank	exon	55011760	55011824	.	-	.	gene_id "G4P62_000530"; transcript_id "gnl|WGS:JAAVVJ|G4P62_T000889"; gene "atp8a1"; locus_tag "G4P62_000530"; note "transcript variant X1"; orig_protein_id "gnl|WGS:JAAVVJ|G4P62_P000889"; orig_transcript_id "gnl|WGS:JAAVVJ|G4P62_T000889"; product "ATPase phospholipid transporting 8A1"; transcript_biotype "mRNA"; exon_number "24";
CM025015.1	Genbank	exon	55004308	55004480	.	-	.	gene_id "G4P62_000530"; transcript_id "gnl|WGS:JAAVVJ|G4P62_T000889"; gene "atp8a1"; locus_tag "G4P62_000530"; note "transcript variant X1"; orig_protein_id "gnl|WGS:JAAVVJ|G4P62_P000889"; orig_transcript_id "gnl|WGS:JAAVVJ|G4P62_T000889"; product "ATPase phospholipid transporting 8A1"; transcript_biotype "mRNA"; exon_number "25";
CM025015.1	Genbank	exon	55002604	55002787	.	-	.	gene_id "G4P62_000530"; transcript_id "gnl|WGS:JAAVVJ|G4P62_T000889"; gene "atp8a1"; locus_tag "G4P62_000530"; note "transcript variant X1"; orig_protein_id "gnl|WGS:JAAVVJ|G4P62_P000889"; orig_transcript_id "gnl|WGS:JAAVVJ|G4P62_T000889"; product "ATPase phospholipid transporting 8A1"; transcript_biotype "mRNA"; exon_number "26";
CM025015.1	Genbank	exon	54997450	54997560	.	-	.	gene_id "G4P62_000530"; transcript_id "gnl|WGS:JAAVVJ|G4P62_T000889"; gene "atp8a1"; locus_tag "G4P62_000530"; note "transcript variant X1"; orig_protein_id "gnl|WGS:JAAVVJ|G4P62_P000889"; orig_transcript_id "gnl|WGS:JAAVVJ|G4P62_T000889"; product "ATPase phospholipid transporting 8A1"; transcript_biotype "mRNA"; exon_number "27";
CM025015.1	Genbank	exon	54989864	54989938	.	-	.	gene_id "G4P62_000530"; transcript_id "gnl|WGS:JAAVVJ|G4P62_T000889"; gene "atp8a1"; locus_tag "G4P62_000530"; note "transcript variant X1"; orig_protein_id "gnl|WGS:JAAVVJ|G4P62_P000889"; orig_transcript_id "gnl|WGS:JAAVVJ|G4P62_T000889"; product "ATPase phospholipid transporting 8A1"; transcript_biotype "mRNA"; exon_number "28";
CM025015.1	Genbank	exon	54988538	54988660	.	-	.	gene_id "G4P62_000530"; transcript_id "gnl|WGS:JAAVVJ|G4P62_T000889"; gene "atp8a1"; locus_tag "G4P62_000530"; note "transcript variant X1"; orig_protein_id "gnl|WGS:JAAVVJ|G4P62_P000889"; orig_transcript_id "gnl|WGS:JAAVVJ|G4P62_T000889"; product "ATPase phospholipid transporting 8A1"; transcript_biotype "mRNA"; exon_number "29";
CM025015.1	Genbank	exon	54983814	54983892	.	-	.	gene_id "G4P62_000530"; transcript_id "gnl|WGS:JAAVVJ|G4P62_T000889"; gene "atp8a1"; locus_tag "G4P62_000530"; note "transcript variant X1"; orig_protein_id "gnl|WGS:JAAVVJ|G4P62_P000889"; orig_transcript_id "gnl|WGS:JAAVVJ|G4P62_T000889"; product "ATPase phospholipid transporting 8A1"; transcript_biotype "mRNA"; exon_number "30";
CM025015.1	Genbank	exon	54982713	54982774	.	-	.	gene_id "G4P62_000530"; transcript_id "gnl|WGS:JAAVVJ|G4P62_T000889"; gene "atp8a1"; locus_tag "G4P62_000530"; note "transcript variant X1"; orig_protein_id "gnl|WGS:JAAVVJ|G4P62_P000889"; orig_transcript_id "gnl|WGS:JAAVVJ|G4P62_T000889"; product "ATPase phospholipid transporting 8A1"; transcript_biotype "mRNA"; exon_number "31";
CM025015.1	Genbank	exon	54982461	54982517	.	-	.	gene_id "G4P62_000530"; transcript_id "gnl|WGS:JAAVVJ|G4P62_T000889"; gene "atp8a1"; locus_tag "G4P62_000530"; note "transcript variant X1"; orig_protein_id "gnl|WGS:JAAVVJ|G4P62_P000889"; orig_transcript_id "gnl|WGS:JAAVVJ|G4P62_T000889"; product "ATPase phospholipid transporting 8A1"; transcript_biotype "mRNA"; exon_number "32";
CM025015.1	Genbank	exon	54979967	54980074	.	-	.	gene_id "G4P62_000530"; transcript_id "gnl|WGS:JAAVVJ|G4P62_T000889"; gene "atp8a1"; locus_tag "G4P62_000530"; note "transcript variant X1"; orig_protein_id "gnl|WGS:JAAVVJ|G4P62_P000889"; orig_transcript_id "gnl|WGS:JAAVVJ|G4P62_T000889"; product "ATPase phospholipid transporting 8A1"; transcript_biotype "mRNA"; exon_number "33";
CM025015.1	Genbank	exon	54968797	54968885	.	-	.	gene_id "G4P62_000530"; transcript_id "gnl|WGS:JAAVVJ|G4P62_T000889"; gene "atp8a1"; locus_tag "G4P62_000530"; note "transcript variant X1"; orig_protein_id "gnl|WGS:JAAVVJ|G4P62_P000889"; orig_transcript_id "gnl|WGS:JAAVVJ|G4P62_T000889"; product "ATPase phospholipid transporting 8A1"; transcript_biotype "mRNA"; exon_number "34";
CM025015.1	Genbank	exon	54968379	54968471	.	-	.	gene_id "G4P62_000530"; transcript_id "gnl|WGS:JAAVVJ|G4P62_T000889"; gene "atp8a1"; locus_tag "G4P62_000530"; note "transcript variant X1"; orig_protein_id "gnl|WGS:JAAVVJ|G4P62_P000889"; orig_transcript_id "gnl|WGS:JAAVVJ|G4P62_T000889"; product "ATPase phospholipid transporting 8A1"; transcript_biotype "mRNA"; exon_number "35";
CM025015.1	Genbank	exon	54965454	54965545	.	-	.	gene_id "G4P62_000530"; transcript_id "gnl|WGS:JAAVVJ|G4P62_T000889"; gene "atp8a1"; locus_tag "G4P62_000530"; note "transcript variant X1"; orig_protein_id "gnl|WGS:JAAVVJ|G4P62_P000889"; orig_transcript_id "gnl|WGS:JAAVVJ|G4P62_T000889"; product "ATPase phospholipid transporting 8A1"; transcript_biotype "mRNA"; exon_number "36";
CM025015.1	Genbank	exon	54957409	54959836	.	-	.	gene_id "G4P62_000530"; transcript_id "gnl|WGS:JAAVVJ|G4P62_T000889"; gene "atp8a1"; locus_tag "G4P62_000530"; note "transcript variant X1"; orig_protein_id "gnl|WGS:JAAVVJ|G4P62_P000889"; orig_transcript_id "gnl|WGS:JAAVVJ|G4P62_T000889"; product "ATPase phospholipid transporting 8A1"; transcript_biotype "mRNA"; exon_number "37";
CM025015.1	Genbank	CDS	55098685	55098733	.	-	0	gene_id "G4P62_000530"; transcript_id "gnl|WGS:JAAVVJ|G4P62_T000889"; gbkey "CDS"; gene "atp8a1"; locus_tag "G4P62_000530"; orig_transcript_id "gnl|WGS:JAAVVJ|G4P62_T000889"; product "transcript variant X1"; protein_id "KAF7216275.1"; exon_number "1";
CM025015.1	Genbank	CDS	55069211	55069325	.	-	2	gene_id "G4P62_000530"; transcript_id "gnl|WGS:JAAVVJ|G4P62_T000889"; gbkey "CDS"; gene "atp8a1"; locus_tag "G4P62_000530"; orig_transcript_id "gnl|WGS:JAAVVJ|G4P62_T000889"; product "transcript variant X1"; protein_id "KAF7216275.1"; exon_number "2";
CM025015.1	Genbank	CDS	55056170	55056269	.	-	1	gene_id "G4P62_000530"; transcript_id "gnl|WGS:JAAVVJ|G4P62_T000889"; gbkey "CDS"; gene "atp8a1"; locus_tag "G4P62_000530"; orig_transcript_id "gnl|WGS:JAAVVJ|G4P62_T000889"; product "transcript variant X1"; protein_id "KAF7216275.1"; exon_number "3";
CM025015.1	Genbank	CDS	55054644	55054742	.	-	0	gene_id "G4P62_000530"; transcript_id "gnl|WGS:JAAVVJ|G4P62_T000889"; gbkey "CDS"; gene "atp8a1"; locus_tag "G4P62_000530"; orig_transcript_id "gnl|WGS:JAAVVJ|G4P62_T000889"; product "transcript variant X1"; protein_id "KAF7216275.1"; exon_number "4";
CM025015.1	Genbank	CDS	55050387	55050432	.	-	0	gene_id "G4P62_000530"; transcript_id "gnl|WGS:JAAVVJ|G4P62_T000889"; gbkey "CDS"; gene "atp8a1"; locus_tag "G4P62_000530"; orig_transcript_id "gnl|WGS:JAAVVJ|G4P62_T000889"; product "transcript variant X1"; protein_id "KAF7216275.1"; exon_number "5";
CM025015.1	Genbank	CDS	55049930	55049970	.	-	2	gene_id "G4P62_000530"; transcript_id "gnl|WGS:JAAVVJ|G4P62_T000889"; gbkey "CDS"; gene "atp8a1"; locus_tag "G4P62_000530"; orig_transcript_id "gnl|WGS:JAAVVJ|G4P62_T000889"; product "transcript variant X1"; protein_id "KAF7216275.1"; exon_number "6";
CM025015.1	Genbank	CDS	55046660	55046733	.	-	0	gene_id "G4P62_000530"; transcript_id "gnl|WGS:JAAVVJ|G4P62_T000889"; gbkey "CDS"; gene "atp8a1"; locus_tag "G4P62_000530"; orig_transcript_id "gnl|WGS:JAAVVJ|G4P62_T000889"; product "transcript variant X1"; protein_id "KAF7216275.1"; exon_number "7";
CM025015.1	Genbank	CDS	55045400	55045469	.	-	1	gene_id "G4P62_000530"; transcript_id "gnl|WGS:JAAVVJ|G4P62_T000889"; gbkey "CDS"; gene "atp8a1"; locus_tag "G4P62_000530"; orig_transcript_id "gnl|WGS:JAAVVJ|G4P62_T000889"; product "transcript variant X1"; protein_id "KAF7216275.1"; exon_number "8";
CM025015.1	Genbank	CDS	55045187	55045314	.	-	0	gene_id "G4P62_000530"; transcript_id "gnl|WGS:JAAVVJ|G4P62_T000889"; gbkey "CDS"; gene "atp8a1"; locus_tag "G4P62_000530"; orig_transcript_id "gnl|WGS:JAAVVJ|G4P62_T000889"; product "transcript variant X1"; protein_id "KAF7216275.1"; exon_number "9";
CM025015.1	Genbank	CDS	55042621	55042732	.	-	1	gene_id "G4P62_000530"; transcript_id "gnl|WGS:JAAVVJ|G4P62_T000889"; gbkey "CDS"; gene "atp8a1"; locus_tag "G4P62_000530"; orig_transcript_id "gnl|WGS:JAAVVJ|G4P62_T000889"; product "transcript variant X1"; protein_id "KAF7216275.1"; exon_number "10";
CM025015.1	Genbank	CDS	55042301	55042472	.	-	0	gene_id "G4P62_000530"; transcript_id "gnl|WGS:JAAVVJ|G4P62_T000889"; gbkey "CDS"; gene "atp8a1"; locus_tag "G4P62_000530"; orig_transcript_id "gnl|WGS:JAAVVJ|G4P62_T000889"; product "transcript variant X1"; protein_id "KAF7216275.1"; exon_number "11";
CM025015.1	Genbank	CDS	55037638	55037765	.	-	2	gene_id "G4P62_000530"; transcript_id "gnl|WGS:JAAVVJ|G4P62_T000889"; gbkey "CDS"; gene "atp8a1"; locus_tag "G4P62_000530"; orig_transcript_id "gnl|WGS:JAAVVJ|G4P62_T000889"; product "transcript variant X1"; protein_id "KAF7216275.1"; exon_number "12";
CM025015.1	Genbank	CDS	55036435	55036512	.	-	0	gene_id "G4P62_000530"; transcript_id "gnl|WGS:JAAVVJ|G4P62_T000889"; gbkey "CDS"; gene "atp8a1"; locus_tag "G4P62_000530"; orig_transcript_id "gnl|WGS:JAAVVJ|G4P62_T000889"; product "transcript variant X1"; protein_id "KAF7216275.1"; exon_number "13";
CM025015.1	Genbank	CDS	55036249	55036337	.	-	0	gene_id "G4P62_000530"; transcript_id "gnl|WGS:JAAVVJ|G4P62_T000889"; gbkey "CDS"; gene "atp8a1"; locus_tag "G4P62_000530"; orig_transcript_id "gnl|WGS:JAAVVJ|G4P62_T000889"; product "transcript variant X1"; protein_id "KAF7216275.1"; exon_number "14";
CM025015.1	Genbank	CDS	55028840	55028884	.	-	1	gene_id "G4P62_000530"; transcript_id "gnl|WGS:JAAVVJ|G4P62_T000889"; gbkey "CDS"; gene "atp8a1"; locus_tag "G4P62_000530"; orig_transcript_id "gnl|WGS:JAAVVJ|G4P62_T000889"; product "transcript variant X1"; protein_id "KAF7216275.1"; exon_number "15";
CM025015.1	Genbank	CDS	55027494	55027563	.	-	1	gene_id "G4P62_000530"; transcript_id "gnl|WGS:JAAVVJ|G4P62_T000889"; gbkey "CDS"; gene "atp8a1"; locus_tag "G4P62_000530"; orig_transcript_id "gnl|WGS:JAAVVJ|G4P62_T000889"; product "transcript variant X1"; protein_id "KAF7216275.1"; exon_number "16";
CM025015.1	Genbank	CDS	55022412	55022517	.	-	0	gene_id "G4P62_000530"; transcript_id "gnl|WGS:JAAVVJ|G4P62_T000889"; gbkey "CDS"; gene "atp8a1"; locus_tag "G4P62_000530"; orig_transcript_id "gnl|WGS:JAAVVJ|G4P62_T000889"; product "transcript variant X1"; protein_id "KAF7216275.1"; exon_number "17";
CM025015.1	Genbank	CDS	55019785	55019867	.	-	2	gene_id "G4P62_000530"; transcript_id "gnl|WGS:JAAVVJ|G4P62_T000889"; gbkey "CDS"; gene "atp8a1"; locus_tag "G4P62_000530"; orig_transcript_id "gnl|WGS:JAAVVJ|G4P62_T000889"; product "transcript variant X1"; protein_id "KAF7216275.1"; exon_number "18";
CM025015.1	Genbank	CDS	55018642	55018691	.	-	0	gene_id "G4P62_000530"; transcript_id "gnl|WGS:JAAVVJ|G4P62_T000889"; gbkey "CDS"; gene "atp8a1"; locus_tag "G4P62_000530"; orig_transcript_id "gnl|WGS:JAAVVJ|G4P62_T000889"; product "transcript variant X1"; protein_id "KAF7216275.1"; exon_number "19";
CM025015.1	Genbank	CDS	55018435	55018504	.	-	1	gene_id "G4P62_000530"; transcript_id "gnl|WGS:JAAVVJ|G4P62_T000889"; gbkey "CDS"; gene "atp8a1"; locus_tag "G4P62_000530"; orig_transcript_id "gnl|WGS:JAAVVJ|G4P62_T000889"; product "transcript variant X1"; protein_id "KAF7216275.1"; exon_number "20";
CM025015.1	Genbank	CDS	55017877	55017961	.	-	0	gene_id "G4P62_000530"; transcript_id "gnl|WGS:JAAVVJ|G4P62_T000889"; gbkey "CDS"; gene "atp8a1"; locus_tag "G4P62_000530"; orig_transcript_id "gnl|WGS:JAAVVJ|G4P62_T000889"; product "transcript variant X1"; protein_id "KAF7216275.1"; exon_number "21";
CM025015.1	Genbank	CDS	55017076	55017215	.	-	2	gene_id "G4P62_000530"; transcript_id "gnl|WGS:JAAVVJ|G4P62_T000889"; gbkey "CDS"; gene "atp8a1"; locus_tag "G4P62_000530"; orig_transcript_id "gnl|WGS:JAAVVJ|G4P62_T000889"; product "transcript variant X1"; protein_id "KAF7216275.1"; exon_number "22";
CM025015.1	Genbank	CDS	55015458	55015596	.	-	0	gene_id "G4P62_000530"; transcript_id "gnl|WGS:JAAVVJ|G4P62_T000889"; gbkey "CDS"; gene "atp8a1"; locus_tag "G4P62_000530"; orig_transcript_id "gnl|WGS:JAAVVJ|G4P62_T000889"; product "transcript variant X1"; protein_id "KAF7216275.1"; exon_number "23";
CM025015.1	Genbank	CDS	55011760	55011824	.	-	2	gene_id "G4P62_000530"; transcript_id "gnl|WGS:JAAVVJ|G4P62_T000889"; gbkey "CDS"; gene "atp8a1"; locus_tag "G4P62_000530"; orig_transcript_id "gnl|WGS:JAAVVJ|G4P62_T000889"; product "transcript variant X1"; protein_id "KAF7216275.1"; exon_number "24";
CM025015.1	Genbank	CDS	55004308	55004480	.	-	0	gene_id "G4P62_000530"; transcript_id "gnl|WGS:JAAVVJ|G4P62_T000889"; gbkey "CDS"; gene "atp8a1"; locus_tag "G4P62_000530"; orig_transcript_id "gnl|WGS:JAAVVJ|G4P62_T000889"; product "transcript variant X1"; protein_id "KAF7216275.1"; exon_number "25";
CM025015.1	Genbank	CDS	55002604	55002787	.	-	1	gene_id "G4P62_000530"; transcript_id "gnl|WGS:JAAVVJ|G4P62_T000889"; gbkey "CDS"; gene "atp8a1"; locus_tag "G4P62_000530"; orig_transcript_id "gnl|WGS:JAAVVJ|G4P62_T000889"; product "transcript variant X1"; protein_id "KAF7216275.1"; exon_number "26";
CM025015.1	Genbank	CDS	54997450	54997560	.	-	0	gene_id "G4P62_000530"; transcript_id "gnl|WGS:JAAVVJ|G4P62_T000889"; gbkey "CDS"; gene "atp8a1"; locus_tag "G4P62_000530"; orig_transcript_id "gnl|WGS:JAAVVJ|G4P62_T000889"; product "transcript variant X1"; protein_id "KAF7216275.1"; exon_number "27";
CM025015.1	Genbank	CDS	54989864	54989938	.	-	0	gene_id "G4P62_000530"; transcript_id "gnl|WGS:JAAVVJ|G4P62_T000889"; gbkey "CDS"; gene "atp8a1"; locus_tag "G4P62_000530"; orig_transcript_id "gnl|WGS:JAAVVJ|G4P62_T000889"; product "transcript variant X1"; protein_id "KAF7216275.1"; exon_number "28";
CM025015.1	Genbank	CDS	54988538	54988660	.	-	0	gene_id "G4P62_000530"; transcript_id "gnl|WGS:JAAVVJ|G4P62_T000889"; gbkey "CDS"; gene "atp8a1"; locus_tag "G4P62_000530"; orig_transcript_id "gnl|WGS:JAAVVJ|G4P62_T000889"; product "transcript variant X1"; protein_id "KAF7216275.1"; exon_number "29";
CM025015.1	Genbank	CDS	54983814	54983892	.	-	0	gene_id "G4P62_000530"; transcript_id "gnl|WGS:JAAVVJ|G4P62_T000889"; gbkey "CDS"; gene "atp8a1"; locus_tag "G4P62_000530"; orig_transcript_id "gnl|WGS:JAAVVJ|G4P62_T000889"; product "transcript variant X1"; protein_id "KAF7216275.1"; exon_number "30";
CM025015.1	Genbank	CDS	54982713	54982774	.	-	2	gene_id "G4P62_000530"; transcript_id "gnl|WGS:JAAVVJ|G4P62_T000889"; gbkey "CDS"; gene "atp8a1"; locus_tag "G4P62_000530"; orig_transcript_id "gnl|WGS:JAAVVJ|G4P62_T000889"; product "transcript variant X1"; protein_id "KAF7216275.1"; exon_number "31";
CM025015.1	Genbank	CDS	54982461	54982517	.	-	0	gene_id "G4P62_000530"; transcript_id "gnl|WGS:JAAVVJ|G4P62_T000889"; gbkey "CDS"; gene "atp8a1"; locus_tag "G4P62_000530"; orig_transcript_id "gnl|WGS:JAAVVJ|G4P62_T000889"; product "transcript variant X1"; protein_id "KAF7216275.1"; exon_number "32";
CM025015.1	Genbank	CDS	54979967	54980074	.	-	0	gene_id "G4P62_000530"; transcript_id "gnl|WGS:JAAVVJ|G4P62_T000889"; gbkey "CDS"; gene "atp8a1"; locus_tag "G4P62_000530"; orig_transcript_id "gnl|WGS:JAAVVJ|G4P62_T000889"; product "transcript variant X1"; protein_id "KAF7216275.1"; exon_number "33";
CM025015.1	Genbank	CDS	54968797	54968885	.	-	0	gene_id "G4P62_000530"; transcript_id "gnl|WGS:JAAVVJ|G4P62_T000889"; gbkey "CDS"; gene "atp8a1"; locus_tag "G4P62_000530"; orig_transcript_id "gnl|WGS:JAAVVJ|G4P62_T000889"; product "transcript variant X1"; protein_id "KAF7216275.1"; exon_number "34";
CM025015.1	Genbank	CDS	54968379	54968471	.	-	1	gene_id "G4P62_000530"; transcript_id "gnl|WGS:JAAVVJ|G4P62_T000889"; gbkey "CDS"; gene "atp8a1"; locus_tag "G4P62_000530"; orig_transcript_id "gnl|WGS:JAAVVJ|G4P62_T000889"; product "transcript variant X1"; protein_id "KAF7216275.1"; exon_number "35";
CM025015.1	Genbank	CDS	54965454	54965545	.	-	1	gene_id "G4P62_000530"; transcript_id "gnl|WGS:JAAVVJ|G4P62_T000889"; gbkey "CDS"; gene "atp8a1"; locus_tag "G4P62_000530"; orig_transcript_id "gnl|WGS:JAAVVJ|G4P62_T000889"; product "transcript variant X1"; protein_id "KAF7216275.1"; exon_number "36";
CM025015.1	Genbank	CDS	54959742	54959836	.	-	2	gene_id "G4P62_000530"; transcript_id "gnl|WGS:JAAVVJ|G4P62_T000889"; gbkey "CDS"; gene "atp8a1"; locus_tag "G4P62_000530"; orig_transcript_id "gnl|WGS:JAAVVJ|G4P62_T000889"; product "transcript variant X1"; protein_id "KAF7216275.1"; exon_number "37";
CM025015.1	Genbank	start_codon	55098731	55098733	.	-	0	gene_id "G4P62_000530"; transcript_id "gnl|WGS:JAAVVJ|G4P62_T000889"; gbkey "CDS"; gene "atp8a1"; locus_tag "G4P62_000530"; orig_transcript_id "gnl|WGS:JAAVVJ|G4P62_T000889"; product "transcript variant X1"; protein_id "KAF7216275.1"; exon_number "1";
CM025015.1	Genbank	stop_codon	54959739	54959741	.	-	0	gene_id "G4P62_000530"; transcript_id "gnl|WGS:JAAVVJ|G4P62_T000889"; gbkey "CDS"; gene "atp8a1"; locus_tag "G4P62_000530"; orig_transcript_id "gnl|WGS:JAAVVJ|G4P62_T000889"; product "transcript variant X1"; protein_id "KAF7216275.1"; exon_number "37";
CM025015.1	Genbank	transcript	54957409	55099066	.	-	.	gene_id "G4P62_000530"; transcript_id "gnl|WGS:JAAVVJ|G4P62_T000890"; gbkey "mRNA"; gene "atp8a1"; locus_tag "G4P62_000530"; note "transcript variant X2"; orig_protein_id "gnl|WGS:JAAVVJ|G4P62_P000890"; orig_transcript_id "gnl|WGS:JAAVVJ|G4P62_T000890"; product "ATPase phospholipid transporting 8A1"; transcript_biotype "mRNA";
CM025015.1	Genbank	exon	55098685	55099066	.	-	.	gene_id "G4P62_000530"; transcript_id "gnl|WGS:JAAVVJ|G4P62_T000890"; gene "atp8a1"; locus_tag "G4P62_000530"; note "transcript variant X2"; orig_protein_id "gnl|WGS:JAAVVJ|G4P62_P000890"; orig_transcript_id "gnl|WGS:JAAVVJ|G4P62_T000890"; product "ATPase phospholipid transporting 8A1"; transcript_biotype "mRNA"; exon_number "1";
CM025015.1	Genbank	exon	55069211	55069325	.	-	.	gene_id "G4P62_000530"; transcript_id "gnl|WGS:JAAVVJ|G4P62_T000890"; gene "atp8a1"; locus_tag "G4P62_000530"; note "transcript variant X2"; orig_protein_id "gnl|WGS:JAAVVJ|G4P62_P000890"; orig_transcript_id "gnl|WGS:JAAVVJ|G4P62_T000890"; product "ATPase phospholipid transporting 8A1"; transcript_biotype "mRNA"; exon_number "2";
CM025015.1	Genbank	exon	55056170	55056269	.	-	.	gene_id "G4P62_000530"; transcript_id "gnl|WGS:JAAVVJ|G4P62_T000890"; gene "atp8a1"; locus_tag "G4P62_000530"; note "transcript variant X2"; orig_protein_id "gnl|WGS:JAAVVJ|G4P62_P000890"; orig_transcript_id "gnl|WGS:JAAVVJ|G4P62_T000890"; product "ATPase phospholipid transporting 8A1"; transcript_biotype "mRNA"; exon_number "3";
CM025015.1	Genbank	exon	55054644	55054742	.	-	.	gene_id "G4P62_000530"; transcript_id "gnl|WGS:JAAVVJ|G4P62_T000890"; gene "atp8a1"; locus_tag "G4P62_000530"; note "transcript variant X2"; orig_protein_id "gnl|WGS:JAAVVJ|G4P62_P000890"; orig_transcript_id "gnl|WGS:JAAVVJ|G4P62_T000890"; product "ATPase phospholipid transporting 8A1"; transcript_biotype "mRNA"; exon_number "4";
CM025015.1	Genbank	exon	55050387	55050432	.	-	.	gene_id "G4P62_000530"; transcript_id "gnl|WGS:JAAVVJ|G4P62_T000890"; gene "atp8a1"; locus_tag "G4P62_000530"; note "transcript variant X2"; orig_protein_id "gnl|WGS:JAAVVJ|G4P62_P000890"; orig_transcript_id "gnl|WGS:JAAVVJ|G4P62_T000890"; product "ATPase phospholipid transporting 8A1"; transcript_biotype "mRNA"; exon_number "5";
CM025015.1	Genbank	exon	55049930	55049970	.	-	.	gene_id "G4P62_000530"; transcript_id "gnl|WGS:JAAVVJ|G4P62_T000890"; gene "atp8a1"; locus_tag "G4P62_000530"; note "transcript variant X2"; orig_protein_id "gnl|WGS:JAAVVJ|G4P62_P000890"; orig_transcript_id "gnl|WGS:JAAVVJ|G4P62_T000890"; product "ATPase phospholipid transporting 8A1"; transcript_biotype "mRNA"; exon_number "6";
CM025015.1	Genbank	exon	55047344	55047417	.	-	.	gene_id "G4P62_000530"; transcript_id "gnl|WGS:JAAVVJ|G4P62_T000890"; gene "atp8a1"; locus_tag "G4P62_000530"; note "transcript variant X2"; orig_protein_id "gnl|WGS:JAAVVJ|G4P62_P000890"; orig_transcript_id "gnl|WGS:JAAVVJ|G4P62_T000890"; product "ATPase phospholipid transporting 8A1"; transcript_biotype "mRNA"; exon_number "7";
CM025015.1	Genbank	exon	55045400	55045469	.	-	.	gene_id "G4P62_000530"; transcript_id "gnl|WGS:JAAVVJ|G4P62_T000890"; gene "atp8a1"; locus_tag "G4P62_000530"; note "transcript variant X2"; orig_protein_id "gnl|WGS:JAAVVJ|G4P62_P000890"; orig_transcript_id "gnl|WGS:JAAVVJ|G4P62_T000890"; product "ATPase phospholipid transporting 8A1"; transcript_biotype "mRNA"; exon_number "8";
CM025015.1	Genbank	exon	55045187	55045314	.	-	.	gene_id "G4P62_000530"; transcript_id "gnl|WGS:JAAVVJ|G4P62_T000890"; gene "atp8a1"; locus_tag "G4P62_000530"; note "transcript variant X2"; orig_protein_id "gnl|WGS:JAAVVJ|G4P62_P000890"; orig_transcript_id "gnl|WGS:JAAVVJ|G4P62_T000890"; product "ATPase phospholipid transporting 8A1"; transcript_biotype "mRNA"; exon_number "9";
CM025015.1	Genbank	exon	55042621	55042732	.	-	.	gene_id "G4P62_000530"; transcript_id "gnl|WGS:JAAVVJ|G4P62_T000890"; gene "atp8a1"; locus_tag "G4P62_000530"; note "transcript variant X2"; orig_protein_id "gnl|WGS:JAAVVJ|G4P62_P000890"; orig_transcript_id "gnl|WGS:JAAVVJ|G4P62_T000890"; product "ATPase phospholipid transporting 8A1"; transcript_biotype "mRNA"; exon_number "10";
CM025015.1	Genbank	exon	55042301	55042472	.	-	.	gene_id "G4P62_000530"; transcript_id "gnl|WGS:JAAVVJ|G4P62_T000890"; gene "atp8a1"; locus_tag "G4P62_000530"; note "transcript variant X2"; orig_protein_id "gnl|WGS:JAAVVJ|G4P62_P000890"; orig_transcript_id "gnl|WGS:JAAVVJ|G4P62_T000890"; product "ATPase phospholipid transporting 8A1"; transcript_biotype "mRNA"; exon_number "11";
CM025015.1	Genbank	exon	55037638	55037765	.	-	.	gene_id "G4P62_000530"; transcript_id "gnl|WGS:JAAVVJ|G4P62_T000890"; gene "atp8a1"; locus_tag "G4P62_000530"; note "transcript variant X2"; orig_protein_id "gnl|WGS:JAAVVJ|G4P62_P000890"; orig_transcript_id "gnl|WGS:JAAVVJ|G4P62_T000890"; product "ATPase phospholipid transporting 8A1"; transcript_biotype "mRNA"; exon_number "12";
CM025015.1	Genbank	exon	55036435	55036512	.	-	.	gene_id "G4P62_000530"; transcript_id "gnl|WGS:JAAVVJ|G4P62_T000890"; gene "atp8a1"; locus_tag "G4P62_000530"; note "transcript variant X2"; orig_protein_id "gnl|WGS:JAAVVJ|G4P62_P000890"; orig_transcript_id "gnl|WGS:JAAVVJ|G4P62_T000890"; product "ATPase phospholipid transporting 8A1"; transcript_biotype "mRNA"; exon_number "13";
CM025015.1	Genbank	exon	55036249	55036337	.	-	.	gene_id "G4P62_000530"; transcript_id "gnl|WGS:JAAVVJ|G4P62_T000890"; gene "atp8a1"; locus_tag "G4P62_000530"; note "transcript variant X2"; orig_protein_id "gnl|WGS:JAAVVJ|G4P62_P000890"; orig_transcript_id "gnl|WGS:JAAVVJ|G4P62_T000890"; product "ATPase phospholipid transporting 8A1"; transcript_biotype "mRNA"; exon_number "14";
CM025015.1	Genbank	exon	55028840	55028884	.	-	.	gene_id "G4P62_000530"; transcript_id "gnl|WGS:JAAVVJ|G4P62_T000890"; gene "atp8a1"; locus_tag "G4P62_000530"; note "transcript variant X2"; orig_protein_id "gnl|WGS:JAAVVJ|G4P62_P000890"; orig_transcript_id "gnl|WGS:JAAVVJ|G4P62_T000890"; product "ATPase phospholipid transporting 8A1"; transcript_biotype "mRNA"; exon_number "15";
CM025015.1	Genbank	exon	55027494	55027563	.	-	.	gene_id "G4P62_000530"; transcript_id "gnl|WGS:JAAVVJ|G4P62_T000890"; gene "atp8a1"; locus_tag "G4P62_000530"; note "transcript variant X2"; orig_protein_id "gnl|WGS:JAAVVJ|G4P62_P000890"; orig_transcript_id "gnl|WGS:JAAVVJ|G4P62_T000890"; product "ATPase phospholipid transporting 8A1"; transcript_biotype "mRNA"; exon_number "16";
CM025015.1	Genbank	exon	55022412	55022517	.	-	.	gene_id "G4P62_000530"; transcript_id "gnl|WGS:JAAVVJ|G4P62_T000890"; gene "atp8a1"; locus_tag "G4P62_000530"; note "transcript variant X2"; orig_protein_id "gnl|WGS:JAAVVJ|G4P62_P000890"; orig_transcript_id "gnl|WGS:JAAVVJ|G4P62_T000890"; product "ATPase phospholipid transporting 8A1"; transcript_biotype "mRNA"; exon_number "17";
CM025015.1	Genbank	exon	55019785	55019867	.	-	.	gene_id "G4P62_000530"; transcript_id "gnl|WGS:JAAVVJ|G4P62_T000890"; gene "atp8a1"; locus_tag "G4P62_000530"; note "transcript variant X2"; orig_protein_id "gnl|WGS:JAAVVJ|G4P62_P000890"; orig_transcript_id "gnl|WGS:JAAVVJ|G4P62_T000890"; product "ATPase phospholipid transporting 8A1"; transcript_biotype "mRNA"; exon_number "18";
CM025015.1	Genbank	exon	55018642	55018691	.	-	.	gene_id "G4P62_000530"; transcript_id "gnl|WGS:JAAVVJ|G4P62_T000890"; gene "atp8a1"; locus_tag "G4P62_000530"; note "transcript variant X2"; orig_protein_id "gnl|WGS:JAAVVJ|G4P62_P000890"; orig_transcript_id "gnl|WGS:JAAVVJ|G4P62_T000890"; product "ATPase phospholipid transporting 8A1"; transcript_biotype "mRNA"; exon_number "19";
CM025015.1	Genbank	exon	55018435	55018504	.	-	.	gene_id "G4P62_000530"; transcript_id "gnl|WGS:JAAVVJ|G4P62_T000890"; gene "atp8a1"; locus_tag "G4P62_000530"; note "transcript variant X2"; orig_protein_id "gnl|WGS:JAAVVJ|G4P62_P000890"; orig_transcript_id "gnl|WGS:JAAVVJ|G4P62_T000890"; product "ATPase phospholipid transporting 8A1"; transcript_biotype "mRNA"; exon_number "20";
CM025015.1	Genbank	exon	55017877	55017961	.	-	.	gene_id "G4P62_000530"; transcript_id "gnl|WGS:JAAVVJ|G4P62_T000890"; gene "atp8a1"; locus_tag "G4P62_000530"; note "transcript variant X2"; orig_protein_id "gnl|WGS:JAAVVJ|G4P62_P000890"; orig_transcript_id "gnl|WGS:JAAVVJ|G4P62_T000890"; product "ATPase phospholipid transporting 8A1"; transcript_biotype "mRNA"; exon_number "21";
CM025015.1	Genbank	exon	55017076	55017215	.	-	.	gene_id "G4P62_000530"; transcript_id "gnl|WGS:JAAVVJ|G4P62_T000890"; gene "atp8a1"; locus_tag "G4P62_000530"; note "transcript variant X2"; orig_protein_id "gnl|WGS:JAAVVJ|G4P62_P000890"; orig_transcript_id "gnl|WGS:JAAVVJ|G4P62_T000890"; product "ATPase phospholipid transporting 8A1"; transcript_biotype "mRNA"; exon_number "22";
CM025015.1	Genbank	exon	55015458	55015596	.	-	.	gene_id "G4P62_000530"; transcript_id "gnl|WGS:JAAVVJ|G4P62_T000890"; gene "atp8a1"; locus_tag "G4P62_000530"; note "transcript variant X2"; orig_protein_id "gnl|WGS:JAAVVJ|G4P62_P000890"; orig_transcript_id "gnl|WGS:JAAVVJ|G4P62_T000890"; product "ATPase phospholipid transporting 8A1"; transcript_biotype "mRNA"; exon_number "23";
CM025015.1	Genbank	exon	55011760	55011824	.	-	.	gene_id "G4P62_000530"; transcript_id "gnl|WGS:JAAVVJ|G4P62_T000890"; gene "atp8a1"; locus_tag "G4P62_000530"; note "transcript variant X2"; orig_protein_id "gnl|WGS:JAAVVJ|G4P62_P000890"; orig_transcript_id "gnl|WGS:JAAVVJ|G4P62_T000890"; product "ATPase phospholipid transporting 8A1"; transcript_biotype "mRNA"; exon_number "24";
CM025015.1	Genbank	exon	55004308	55004480	.	-	.	gene_id "G4P62_000530"; transcript_id "gnl|WGS:JAAVVJ|G4P62_T000890"; gene "atp8a1"; locus_tag "G4P62_000530"; note "transcript variant X2"; orig_protein_id "gnl|WGS:JAAVVJ|G4P62_P000890"; orig_transcript_id "gnl|WGS:JAAVVJ|G4P62_T000890"; product "ATPase phospholipid transporting 8A1"; transcript_biotype "mRNA"; exon_number "25";
CM025015.1	Genbank	exon	55002604	55002787	.	-	.	gene_id "G4P62_000530"; transcript_id "gnl|WGS:JAAVVJ|G4P62_T000890"; gene "atp8a1"; locus_tag "G4P62_000530"; note "transcript variant X2"; orig_protein_id "gnl|WGS:JAAVVJ|G4P62_P000890"; orig_transcript_id "gnl|WGS:JAAVVJ|G4P62_T000890"; product "ATPase phospholipid transporting 8A1"; transcript_biotype "mRNA"; exon_number "26";
CM025015.1	Genbank	exon	54997450	54997560	.	-	.	gene_id "G4P62_000530"; transcript_id "gnl|WGS:JAAVVJ|G4P62_T000890"; gene "atp8a1"; locus_tag "G4P62_000530"; note "transcript variant X2"; orig_protein_id "gnl|WGS:JAAVVJ|G4P62_P000890"; orig_transcript_id "gnl|WGS:JAAVVJ|G4P62_T000890"; product "ATPase phospholipid transporting 8A1"; transcript_biotype "mRNA"; exon_number "27";
CM025015.1	Genbank	exon	54989864	54989938	.	-	.	gene_id "G4P62_000530"; transcript_id "gnl|WGS:JAAVVJ|G4P62_T000890"; gene "atp8a1"; locus_tag "G4P62_000530"; note "transcript variant X2"; orig_protein_id "gnl|WGS:JAAVVJ|G4P62_P000890"; orig_transcript_id "gnl|WGS:JAAVVJ|G4P62_T000890"; product "ATPase phospholipid transporting 8A1"; transcript_biotype "mRNA"; exon_number "28";
CM025015.1	Genbank	exon	54988538	54988660	.	-	.	gene_id "G4P62_000530"; transcript_id "gnl|WGS:JAAVVJ|G4P62_T000890"; gene "atp8a1"; locus_tag "G4P62_000530"; note "transcript variant X2"; orig_protein_id "gnl|WGS:JAAVVJ|G4P62_P000890"; orig_transcript_id "gnl|WGS:JAAVVJ|G4P62_T000890"; product "ATPase phospholipid transporting 8A1"; transcript_biotype "mRNA"; exon_number "29";
CM025015.1	Genbank	exon	54983814	54983892	.	-	.	gene_id "G4P62_000530"; transcript_id "gnl|WGS:JAAVVJ|G4P62_T000890"; gene "atp8a1"; locus_tag "G4P62_000530"; note "transcript variant X2"; orig_protein_id "gnl|WGS:JAAVVJ|G4P62_P000890"; orig_transcript_id "gnl|WGS:JAAVVJ|G4P62_T000890"; product "ATPase phospholipid transporting 8A1"; transcript_biotype "mRNA"; exon_number "30";
CM025015.1	Genbank	exon	54982713	54982774	.	-	.	gene_id "G4P62_000530"; transcript_id "gnl|WGS:JAAVVJ|G4P62_T000890"; gene "atp8a1"; locus_tag "G4P62_000530"; note "transcript variant X2"; orig_protein_id "gnl|WGS:JAAVVJ|G4P62_P000890"; orig_transcript_id "gnl|WGS:JAAVVJ|G4P62_T000890"; product "ATPase phospholipid transporting 8A1"; transcript_biotype "mRNA"; exon_number "31";
CM025015.1	Genbank	exon	54982461	54982517	.	-	.	gene_id "G4P62_000530"; transcript_id "gnl|WGS:JAAVVJ|G4P62_T000890"; gene "atp8a1"; locus_tag "G4P62_000530"; note "transcript variant X2"; orig_protein_id "gnl|WGS:JAAVVJ|G4P62_P000890"; orig_transcript_id "gnl|WGS:JAAVVJ|G4P62_T000890"; product "ATPase phospholipid transporting 8A1"; transcript_biotype "mRNA"; exon_number "32";
CM025015.1	Genbank	exon	54979967	54980074	.	-	.	gene_id "G4P62_000530"; transcript_id "gnl|WGS:JAAVVJ|G4P62_T000890"; gene "atp8a1"; locus_tag "G4P62_000530"; note "transcript variant X2"; orig_protein_id "gnl|WGS:JAAVVJ|G4P62_P000890"; orig_transcript_id "gnl|WGS:JAAVVJ|G4P62_T000890"; product "ATPase phospholipid transporting 8A1"; transcript_biotype "mRNA"; exon_number "33";
CM025015.1	Genbank	exon	54968797	54968885	.	-	.	gene_id "G4P62_000530"; transcript_id "gnl|WGS:JAAVVJ|G4P62_T000890"; gene "atp8a1"; locus_tag "G4P62_000530"; note "transcript variant X2"; orig_protein_id "gnl|WGS:JAAVVJ|G4P62_P000890"; orig_transcript_id "gnl|WGS:JAAVVJ|G4P62_T000890"; product "ATPase phospholipid transporting 8A1"; transcript_biotype "mRNA"; exon_number "34";
CM025015.1	Genbank	exon	54968379	54968471	.	-	.	gene_id "G4P62_000530"; transcript_id "gnl|WGS:JAAVVJ|G4P62_T000890"; gene "atp8a1"; locus_tag "G4P62_000530"; note "transcript variant X2"; orig_protein_id "gnl|WGS:JAAVVJ|G4P62_P000890"; orig_transcript_id "gnl|WGS:JAAVVJ|G4P62_T000890"; product "ATPase phospholipid transporting 8A1"; transcript_biotype "mRNA"; exon_number "35";
CM025015.1	Genbank	exon	54965454	54965545	.	-	.	gene_id "G4P62_000530"; transcript_id "gnl|WGS:JAAVVJ|G4P62_T000890"; gene "atp8a1"; locus_tag "G4P62_000530"; note "transcript variant X2"; orig_protein_id "gnl|WGS:JAAVVJ|G4P62_P000890"; orig_transcript_id "gnl|WGS:JAAVVJ|G4P62_T000890"; product "ATPase phospholipid transporting 8A1"; transcript_biotype "mRNA"; exon_number "36";
CM025015.1	Genbank	exon	54957409	54959836	.	-	.	gene_id "G4P62_000530"; transcript_id "gnl|WGS:JAAVVJ|G4P62_T000890"; gene "atp8a1"; locus_tag "G4P62_000530"; note "transcript variant X2"; orig_protein_id "gnl|WGS:JAAVVJ|G4P62_P000890"; orig_transcript_id "gnl|WGS:JAAVVJ|G4P62_T000890"; product "ATPase phospholipid transporting 8A1"; transcript_biotype "mRNA"; exon_number "37";
CM025015.1	Genbank	CDS	55098685	55098733	.	-	0	gene_id "G4P62_000530"; transcript_id "gnl|WGS:JAAVVJ|G4P62_T000890"; gbkey "CDS"; gene "atp8a1"; locus_tag "G4P62_000530"; orig_transcript_id "gnl|WGS:JAAVVJ|G4P62_T000890"; product "transcript variant X2"; protein_id "KAF7216276.1"; exon_number "1";
CM025015.1	Genbank	CDS	55069211	55069325	.	-	2	gene_id "G4P62_000530"; transcript_id "gnl|WGS:JAAVVJ|G4P62_T000890"; gbkey "CDS"; gene "atp8a1"; locus_tag "G4P62_000530"; orig_transcript_id "gnl|WGS:JAAVVJ|G4P62_T000890"; product "transcript variant X2"; protein_id "KAF7216276.1"; exon_number "2";
CM025015.1	Genbank	CDS	55056170	55056269	.	-	1	gene_id "G4P62_000530"; transcript_id "gnl|WGS:JAAVVJ|G4P62_T000890"; gbkey "CDS"; gene "atp8a1"; locus_tag "G4P62_000530"; orig_transcript_id "gnl|WGS:JAAVVJ|G4P62_T000890"; product "transcript variant X2"; protein_id "KAF7216276.1"; exon_number "3";
CM025015.1	Genbank	CDS	55054644	55054742	.	-	0	gene_id "G4P62_000530"; transcript_id "gnl|WGS:JAAVVJ|G4P62_T000890"; gbkey "CDS"; gene "atp8a1"; locus_tag "G4P62_000530"; orig_transcript_id "gnl|WGS:JAAVVJ|G4P62_T000890"; product "transcript variant X2"; protein_id "KAF7216276.1"; exon_number "4";
CM025015.1	Genbank	CDS	55050387	55050432	.	-	0	gene_id "G4P62_000530"; transcript_id "gnl|WGS:JAAVVJ|G4P62_T000890"; gbkey "CDS"; gene "atp8a1"; locus_tag "G4P62_000530"; orig_transcript_id "gnl|WGS:JAAVVJ|G4P62_T000890"; product "transcript variant X2"; protein_id "KAF7216276.1"; exon_number "5";
CM025015.1	Genbank	CDS	55049930	55049970	.	-	2	gene_id "G4P62_000530"; transcript_id "gnl|WGS:JAAVVJ|G4P62_T000890"; gbkey "CDS"; gene "atp8a1"; locus_tag "G4P62_000530"; orig_transcript_id "gnl|WGS:JAAVVJ|G4P62_T000890"; product "transcript variant X2"; protein_id "KAF7216276.1"; exon_number "6";
CM025015.1	Genbank	CDS	55047344	55047417	.	-	0	gene_id "G4P62_000530"; transcript_id "gnl|WGS:JAAVVJ|G4P62_T000890"; gbkey "CDS"; gene "atp8a1"; locus_tag "G4P62_000530"; orig_transcript_id "gnl|WGS:JAAVVJ|G4P62_T000890"; product "transcript variant X2"; protein_id "KAF7216276.1"; exon_number "7";
CM025015.1	Genbank	CDS	55045400	55045469	.	-	1	gene_id "G4P62_000530"; transcript_id "gnl|WGS:JAAVVJ|G4P62_T000890"; gbkey "CDS"; gene "atp8a1"; locus_tag "G4P62_000530"; orig_transcript_id "gnl|WGS:JAAVVJ|G4P62_T000890"; product "transcript variant X2"; protein_id "KAF7216276.1"; exon_number "8";
CM025015.1	Genbank	CDS	55045187	55045314	.	-	0	gene_id "G4P62_000530"; transcript_id "gnl|WGS:JAAVVJ|G4P62_T000890"; gbkey "CDS"; gene "atp8a1"; locus_tag "G4P62_000530"; orig_transcript_id "gnl|WGS:JAAVVJ|G4P62_T000890"; product "transcript variant X2"; protein_id "KAF7216276.1"; exon_number "9";
CM025015.1	Genbank	CDS	55042621	55042732	.	-	1	gene_id "G4P62_000530"; transcript_id "gnl|WGS:JAAVVJ|G4P62_T000890"; gbkey "CDS"; gene "atp8a1"; locus_tag "G4P62_000530"; orig_transcript_id "gnl|WGS:JAAVVJ|G4P62_T000890"; product "transcript variant X2"; protein_id "KAF7216276.1"; exon_number "10";
CM025015.1	Genbank	CDS	55042301	55042472	.	-	0	gene_id "G4P62_000530"; transcript_id "gnl|WGS:JAAVVJ|G4P62_T000890"; gbkey "CDS"; gene "atp8a1"; locus_tag "G4P62_000530"; orig_transcript_id "gnl|WGS:JAAVVJ|G4P62_T000890"; product "transcript variant X2"; protein_id "KAF7216276.1"; exon_number "11";
CM025015.1	Genbank	CDS	55037638	55037765	.	-	2	gene_id "G4P62_000530"; transcript_id "gnl|WGS:JAAVVJ|G4P62_T000890"; gbkey "CDS"; gene "atp8a1"; locus_tag "G4P62_000530"; orig_transcript_id "gnl|WGS:JAAVVJ|G4P62_T000890"; product "transcript variant X2"; protein_id "KAF7216276.1"; exon_number "12";
CM025015.1	Genbank	CDS	55036435	55036512	.	-	0	gene_id "G4P62_000530"; transcript_id "gnl|WGS:JAAVVJ|G4P62_T000890"; gbkey "CDS"; gene "atp8a1"; locus_tag "G4P62_000530"; orig_transcript_id "gnl|WGS:JAAVVJ|G4P62_T000890"; product "transcript variant X2"; protein_id "KAF7216276.1"; exon_number "13";
CM025015.1	Genbank	CDS	55036249	55036337	.	-	0	gene_id "G4P62_000530"; transcript_id "gnl|WGS:JAAVVJ|G4P62_T000890"; gbkey "CDS"; gene "atp8a1"; locus_tag "G4P62_000530"; orig_transcript_id "gnl|WGS:JAAVVJ|G4P62_T000890"; product "transcript variant X2"; protein_id "KAF7216276.1"; exon_number "14";
CM025015.1	Genbank	CDS	55028840	55028884	.	-	1	gene_id "G4P62_000530"; transcript_id "gnl|WGS:JAAVVJ|G4P62_T000890"; gbkey "CDS"; gene "atp8a1"; locus_tag "G4P62_000530"; orig_transcript_id "gnl|WGS:JAAVVJ|G4P62_T000890"; product "transcript variant X2"; protein_id "KAF7216276.1"; exon_number "15";
CM025015.1	Genbank	CDS	55027494	55027563	.	-	1	gene_id "G4P62_000530"; transcript_id "gnl|WGS:JAAVVJ|G4P62_T000890"; gbkey "CDS"; gene "atp8a1"; locus_tag "G4P62_000530"; orig_transcript_id "gnl|WGS:JAAVVJ|G4P62_T000890"; product "transcript variant X2"; protein_id "KAF7216276.1"; exon_number "16";
CM025015.1	Genbank	CDS	55022412	55022517	.	-	0	gene_id "G4P62_000530"; transcript_id "gnl|WGS:JAAVVJ|G4P62_T000890"; gbkey "CDS"; gene "atp8a1"; locus_tag "G4P62_000530"; orig_transcript_id "gnl|WGS:JAAVVJ|G4P62_T000890"; product "transcript variant X2"; protein_id "KAF7216276.1"; exon_number "17";
CM025015.1	Genbank	CDS	55019785	55019867	.	-	2	gene_id "G4P62_000530"; transcript_id "gnl|WGS:JAAVVJ|G4P62_T000890"; gbkey "CDS"; gene "atp8a1"; locus_tag "G4P62_000530"; orig_transcript_id "gnl|WGS:JAAVVJ|G4P62_T000890"; product "transcript variant X2"; protein_id "KAF7216276.1"; exon_number "18";
CM025015.1	Genbank	CDS	55018642	55018691	.	-	0	gene_id "G4P62_000530"; transcript_id "gnl|WGS:JAAVVJ|G4P62_T000890"; gbkey "CDS"; gene "atp8a1"; locus_tag "G4P62_000530"; orig_transcript_id "gnl|WGS:JAAVVJ|G4P62_T000890"; product "transcript variant X2"; protein_id "KAF7216276.1"; exon_number "19";
CM025015.1	Genbank	CDS	55018435	55018504	.	-	1	gene_id "G4P62_000530"; transcript_id "gnl|WGS:JAAVVJ|G4P62_T000890"; gbkey "CDS"; gene "atp8a1"; locus_tag "G4P62_000530"; orig_transcript_id "gnl|WGS:JAAVVJ|G4P62_T000890"; product "transcript variant X2"; protein_id "KAF7216276.1"; exon_number "20";
CM025015.1	Genbank	CDS	55017877	55017961	.	-	0	gene_id "G4P62_000530"; transcript_id "gnl|WGS:JAAVVJ|G4P62_T000890"; gbkey "CDS"; gene "atp8a1"; locus_tag "G4P62_000530"; orig_transcript_id "gnl|WGS:JAAVVJ|G4P62_T000890"; product "transcript variant X2"; protein_id "KAF7216276.1"; exon_number "21";
CM025015.1	Genbank	CDS	55017076	55017215	.	-	2	gene_id "G4P62_000530"; transcript_id "gnl|WGS:JAAVVJ|G4P62_T000890"; gbkey "CDS"; gene "atp8a1"; locus_tag "G4P62_000530"; orig_transcript_id "gnl|WGS:JAAVVJ|G4P62_T000890"; product "transcript variant X2"; protein_id "KAF7216276.1"; exon_number "22";
CM025015.1	Genbank	CDS	55015458	55015596	.	-	0	gene_id "G4P62_000530"; transcript_id "gnl|WGS:JAAVVJ|G4P62_T000890"; gbkey "CDS"; gene "atp8a1"; locus_tag "G4P62_000530"; orig_transcript_id "gnl|WGS:JAAVVJ|G4P62_T000890"; product "transcript variant X2"; protein_id "KAF7216276.1"; exon_number "23";
CM025015.1	Genbank	CDS	55011760	55011824	.	-	2	gene_id "G4P62_000530"; transcript_id "gnl|WGS:JAAVVJ|G4P62_T000890"; gbkey "CDS"; gene "atp8a1"; locus_tag "G4P62_000530"; orig_transcript_id "gnl|WGS:JAAVVJ|G4P62_T000890"; product "transcript variant X2"; protein_id "KAF7216276.1"; exon_number "24";
CM025015.1	Genbank	CDS	55004308	55004480	.	-	0	gene_id "G4P62_000530"; transcript_id "gnl|WGS:JAAVVJ|G4P62_T000890"; gbkey "CDS"; gene "atp8a1"; locus_tag "G4P62_000530"; orig_transcript_id "gnl|WGS:JAAVVJ|G4P62_T000890"; product "transcript variant X2"; protein_id "KAF7216276.1"; exon_number "25";
CM025015.1	Genbank	CDS	55002604	55002787	.	-	1	gene_id "G4P62_000530"; transcript_id "gnl|WGS:JAAVVJ|G4P62_T000890"; gbkey "CDS"; gene "atp8a1"; locus_tag "G4P62_000530"; orig_transcript_id "gnl|WGS:JAAVVJ|G4P62_T000890"; product "transcript variant X2"; protein_id "KAF7216276.1"; exon_number "26";
CM025015.1	Genbank	CDS	54997450	54997560	.	-	0	gene_id "G4P62_000530"; transcript_id "gnl|WGS:JAAVVJ|G4P62_T000890"; gbkey "CDS"; gene "atp8a1"; locus_tag "G4P62_000530"; orig_transcript_id "gnl|WGS:JAAVVJ|G4P62_T000890"; product "transcript variant X2"; protein_id "KAF7216276.1"; exon_number "27";
CM025015.1	Genbank	CDS	54989864	54989938	.	-	0	gene_id "G4P62_000530"; transcript_id "gnl|WGS:JAAVVJ|G4P62_T000890"; gbkey "CDS"; gene "atp8a1"; locus_tag "G4P62_000530"; orig_transcript_id "gnl|WGS:JAAVVJ|G4P62_T000890"; product "transcript variant X2"; protein_id "KAF7216276.1"; exon_number "28";
CM025015.1	Genbank	CDS	54988538	54988660	.	-	0	gene_id "G4P62_000530"; transcript_id "gnl|WGS:JAAVVJ|G4P62_T000890"; gbkey "CDS"; gene "atp8a1"; locus_tag "G4P62_000530"; orig_transcript_id "gnl|WGS:JAAVVJ|G4P62_T000890"; product "transcript variant X2"; protein_id "KAF7216276.1"; exon_number "29";
CM025015.1	Genbank	CDS	54983814	54983892	.	-	0	gene_id "G4P62_000530"; transcript_id "gnl|WGS:JAAVVJ|G4P62_T000890"; gbkey "CDS"; gene "atp8a1"; locus_tag "G4P62_000530"; orig_transcript_id "gnl|WGS:JAAVVJ|G4P62_T000890"; product "transcript variant X2"; protein_id "KAF7216276.1"; exon_number "30";
CM025015.1	Genbank	CDS	54982713	54982774	.	-	2	gene_id "G4P62_000530"; transcript_id "gnl|WGS:JAAVVJ|G4P62_T000890"; gbkey "CDS"; gene "atp8a1"; locus_tag "G4P62_000530"; orig_transcript_id "gnl|WGS:JAAVVJ|G4P62_T000890"; product "transcript variant X2"; protein_id "KAF7216276.1"; exon_number "31";
CM025015.1	Genbank	CDS	54982461	54982517	.	-	0	gene_id "G4P62_000530"; transcript_id "gnl|WGS:JAAVVJ|G4P62_T000890"; gbkey "CDS"; gene "atp8a1"; locus_tag "G4P62_000530"; orig_transcript_id "gnl|WGS:JAAVVJ|G4P62_T000890"; product "transcript variant X2"; protein_id "KAF7216276.1"; exon_number "32";
CM025015.1	Genbank	CDS	54979967	54980074	.	-	0	gene_id "G4P62_000530"; transcript_id "gnl|WGS:JAAVVJ|G4P62_T000890"; gbkey "CDS"; gene "atp8a1"; locus_tag "G4P62_000530"; orig_transcript_id "gnl|WGS:JAAVVJ|G4P62_T000890"; product "transcript variant X2"; protein_id "KAF7216276.1"; exon_number "33";
CM025015.1	Genbank	CDS	54968797	54968885	.	-	0	gene_id "G4P62_000530"; transcript_id "gnl|WGS:JAAVVJ|G4P62_T000890"; gbkey "CDS"; gene "atp8a1"; locus_tag "G4P62_000530"; orig_transcript_id "gnl|WGS:JAAVVJ|G4P62_T000890"; product "transcript variant X2"; protein_id "KAF7216276.1"; exon_number "34";
CM025015.1	Genbank	CDS	54968379	54968471	.	-	1	gene_id "G4P62_000530"; transcript_id "gnl|WGS:JAAVVJ|G4P62_T000890"; gbkey "CDS"; gene "atp8a1"; locus_tag "G4P62_000530"; orig_transcript_id "gnl|WGS:JAAVVJ|G4P62_T000890"; product "transcript variant X2"; protein_id "KAF7216276.1"; exon_number "35";
CM025015.1	Genbank	CDS	54965454	54965545	.	-	1	gene_id "G4P62_000530"; transcript_id "gnl|WGS:JAAVVJ|G4P62_T000890"; gbkey "CDS"; gene "atp8a1"; locus_tag "G4P62_000530"; orig_transcript_id "gnl|WGS:JAAVVJ|G4P62_T000890"; product "transcript variant X2"; protein_id "KAF7216276.1"; exon_number "36";
CM025015.1	Genbank	CDS	54959742	54959836	.	-	2	gene_id "G4P62_000530"; transcript_id "gnl|WGS:JAAVVJ|G4P62_T000890"; gbkey "CDS"; gene "atp8a1"; locus_tag "G4P62_000530"; orig_transcript_id "gnl|WGS:JAAVVJ|G4P62_T000890"; product "transcript variant X2"; protein_id "KAF7216276.1"; exon_number "37";
CM025015.1	Genbank	start_codon	55098731	55098733	.	-	0	gene_id "G4P62_000530"; transcript_id "gnl|WGS:JAAVVJ|G4P62_T000890"; gbkey "CDS"; gene "atp8a1"; locus_tag "G4P62_000530"; orig_transcript_id "gnl|WGS:JAAVVJ|G4P62_T000890"; product "transcript variant X2"; protein_id "KAF7216276.1"; exon_number "1";
CM025015.1	Genbank	stop_codon	54959739	54959741	.	-	0	gene_id "G4P62_000530"; transcript_id "gnl|WGS:JAAVVJ|G4P62_T000890"; gbkey "CDS"; gene "atp8a1"; locus_tag "G4P62_000530"; orig_transcript_id "gnl|WGS:JAAVVJ|G4P62_T000890"; product "transcript variant X2"; protein_id "KAF7216276.1"; exon_number "37";
CM025015.1	Genbank	transcript	54957409	55077280	.	-	.	gene_id "G4P62_000530"; transcript_id "gnl|WGS:JAAVVJ|G4P62_T000891"; gbkey "mRNA"; gene "atp8a1"; locus_tag "G4P62_000530"; note "transcript variant X3"; orig_protein_id "gnl|WGS:JAAVVJ|G4P62_P000891"; orig_transcript_id "gnl|WGS:JAAVVJ|G4P62_T000891"; product "ATPase phospholipid transporting 8A1"; transcript_biotype "mRNA";
CM025015.1	Genbank	exon	55076992	55077280	.	-	.	gene_id "G4P62_000530"; transcript_id "gnl|WGS:JAAVVJ|G4P62_T000891"; gene "atp8a1"; locus_tag "G4P62_000530"; note "transcript variant X3"; orig_protein_id "gnl|WGS:JAAVVJ|G4P62_P000891"; orig_transcript_id "gnl|WGS:JAAVVJ|G4P62_T000891"; product "ATPase phospholipid transporting 8A1"; transcript_biotype "mRNA"; exon_number "1";
CM025015.1	Genbank	exon	55069211	55069325	.	-	.	gene_id "G4P62_000530"; transcript_id "gnl|WGS:JAAVVJ|G4P62_T000891"; gene "atp8a1"; locus_tag "G4P62_000530"; note "transcript variant X3"; orig_protein_id "gnl|WGS:JAAVVJ|G4P62_P000891"; orig_transcript_id "gnl|WGS:JAAVVJ|G4P62_T000891"; product "ATPase phospholipid transporting 8A1"; transcript_biotype "mRNA"; exon_number "2";
CM025015.1	Genbank	exon	55056170	55056269	.	-	.	gene_id "G4P62_000530"; transcript_id "gnl|WGS:JAAVVJ|G4P62_T000891"; gene "atp8a1"; locus_tag "G4P62_000530"; note "transcript variant X3"; orig_protein_id "gnl|WGS:JAAVVJ|G4P62_P000891"; orig_transcript_id "gnl|WGS:JAAVVJ|G4P62_T000891"; product "ATPase phospholipid transporting 8A1"; transcript_biotype "mRNA"; exon_number "3";
CM025015.1	Genbank	exon	55054644	55054742	.	-	.	gene_id "G4P62_000530"; transcript_id "gnl|WGS:JAAVVJ|G4P62_T000891"; gene "atp8a1"; locus_tag "G4P62_000530"; note "transcript variant X3"; orig_protein_id "gnl|WGS:JAAVVJ|G4P62_P000891"; orig_transcript_id "gnl|WGS:JAAVVJ|G4P62_T000891"; product "ATPase phospholipid transporting 8A1"; transcript_biotype "mRNA"; exon_number "4";
CM025015.1	Genbank	exon	55050387	55050432	.	-	.	gene_id "G4P62_000530"; transcript_id "gnl|WGS:JAAVVJ|G4P62_T000891"; gene "atp8a1"; locus_tag "G4P62_000530"; note "transcript variant X3"; orig_protein_id "gnl|WGS:JAAVVJ|G4P62_P000891"; orig_transcript_id "gnl|WGS:JAAVVJ|G4P62_T000891"; product "ATPase phospholipid transporting 8A1"; transcript_biotype "mRNA"; exon_number "5";
CM025015.1	Genbank	exon	55049930	55049970	.	-	.	gene_id "G4P62_000530"; transcript_id "gnl|WGS:JAAVVJ|G4P62_T000891"; gene "atp8a1"; locus_tag "G4P62_000530"; note "transcript variant X3"; orig_protein_id "gnl|WGS:JAAVVJ|G4P62_P000891"; orig_transcript_id "gnl|WGS:JAAVVJ|G4P62_T000891"; product "ATPase phospholipid transporting 8A1"; transcript_biotype "mRNA"; exon_number "6";
CM025015.1	Genbank	exon	55046660	55046733	.	-	.	gene_id "G4P62_000530"; transcript_id "gnl|WGS:JAAVVJ|G4P62_T000891"; gene "atp8a1"; locus_tag "G4P62_000530"; note "transcript variant X3"; orig_protein_id "gnl|WGS:JAAVVJ|G4P62_P000891"; orig_transcript_id "gnl|WGS:JAAVVJ|G4P62_T000891"; product "ATPase phospholipid transporting 8A1"; transcript_biotype "mRNA"; exon_number "7";
CM025015.1	Genbank	exon	55045400	55045469	.	-	.	gene_id "G4P62_000530"; transcript_id "gnl|WGS:JAAVVJ|G4P62_T000891"; gene "atp8a1"; locus_tag "G4P62_000530"; note "transcript variant X3"; orig_protein_id "gnl|WGS:JAAVVJ|G4P62_P000891"; orig_transcript_id "gnl|WGS:JAAVVJ|G4P62_T000891"; product "ATPase phospholipid transporting 8A1"; transcript_biotype "mRNA"; exon_number "8";
CM025015.1	Genbank	exon	55045187	55045314	.	-	.	gene_id "G4P62_000530"; transcript_id "gnl|WGS:JAAVVJ|G4P62_T000891"; gene "atp8a1"; locus_tag "G4P62_000530"; note "transcript variant X3"; orig_protein_id "gnl|WGS:JAAVVJ|G4P62_P000891"; orig_transcript_id "gnl|WGS:JAAVVJ|G4P62_T000891"; product "ATPase phospholipid transporting 8A1"; transcript_biotype "mRNA"; exon_number "9";
CM025015.1	Genbank	exon	55042621	55042732	.	-	.	gene_id "G4P62_000530"; transcript_id "gnl|WGS:JAAVVJ|G4P62_T000891"; gene "atp8a1"; locus_tag "G4P62_000530"; note "transcript variant X3"; orig_protein_id "gnl|WGS:JAAVVJ|G4P62_P000891"; orig_transcript_id "gnl|WGS:JAAVVJ|G4P62_T000891"; product "ATPase phospholipid transporting 8A1"; transcript_biotype "mRNA"; exon_number "10";
CM025015.1	Genbank	exon	55042301	55042472	.	-	.	gene_id "G4P62_000530"; transcript_id "gnl|WGS:JAAVVJ|G4P62_T000891"; gene "atp8a1"; locus_tag "G4P62_000530"; note "transcript variant X3"; orig_protein_id "gnl|WGS:JAAVVJ|G4P62_P000891"; orig_transcript_id "gnl|WGS:JAAVVJ|G4P62_T000891"; product "ATPase phospholipid transporting 8A1"; transcript_biotype "mRNA"; exon_number "11";
CM025015.1	Genbank	exon	55037638	55037765	.	-	.	gene_id "G4P62_000530"; transcript_id "gnl|WGS:JAAVVJ|G4P62_T000891"; gene "atp8a1"; locus_tag "G4P62_000530"; note "transcript variant X3"; orig_protein_id "gnl|WGS:JAAVVJ|G4P62_P000891"; orig_transcript_id "gnl|WGS:JAAVVJ|G4P62_T000891"; product "ATPase phospholipid transporting 8A1"; transcript_biotype "mRNA"; exon_number "12";
CM025015.1	Genbank	exon	55036435	55036512	.	-	.	gene_id "G4P62_000530"; transcript_id "gnl|WGS:JAAVVJ|G4P62_T000891"; gene "atp8a1"; locus_tag "G4P62_000530"; note "transcript variant X3"; orig_protein_id "gnl|WGS:JAAVVJ|G4P62_P000891"; orig_transcript_id "gnl|WGS:JAAVVJ|G4P62_T000891"; product "ATPase phospholipid transporting 8A1"; transcript_biotype "mRNA"; exon_number "13";
CM025015.1	Genbank	exon	55036249	55036337	.	-	.	gene_id "G4P62_000530"; transcript_id "gnl|WGS:JAAVVJ|G4P62_T000891"; gene "atp8a1"; locus_tag "G4P62_000530"; note "transcript variant X3"; orig_protein_id "gnl|WGS:JAAVVJ|G4P62_P000891"; orig_transcript_id "gnl|WGS:JAAVVJ|G4P62_T000891"; product "ATPase phospholipid transporting 8A1"; transcript_biotype "mRNA"; exon_number "14";
CM025015.1	Genbank	exon	55028840	55028884	.	-	.	gene_id "G4P62_000530"; transcript_id "gnl|WGS:JAAVVJ|G4P62_T000891"; gene "atp8a1"; locus_tag "G4P62_000530"; note "transcript variant X3"; orig_protein_id "gnl|WGS:JAAVVJ|G4P62_P000891"; orig_transcript_id "gnl|WGS:JAAVVJ|G4P62_T000891"; product "ATPase phospholipid transporting 8A1"; transcript_biotype "mRNA"; exon_number "15";
CM025015.1	Genbank	exon	55027494	55027563	.	-	.	gene_id "G4P62_000530"; transcript_id "gnl|WGS:JAAVVJ|G4P62_T000891"; gene "atp8a1"; locus_tag "G4P62_000530"; note "transcript variant X3"; orig_protein_id "gnl|WGS:JAAVVJ|G4P62_P000891"; orig_transcript_id "gnl|WGS:JAAVVJ|G4P62_T000891"; product "ATPase phospholipid transporting 8A1"; transcript_biotype "mRNA"; exon_number "16";
CM025015.1	Genbank	exon	55022412	55022517	.	-	.	gene_id "G4P62_000530"; transcript_id "gnl|WGS:JAAVVJ|G4P62_T000891"; gene "atp8a1"; locus_tag "G4P62_000530"; note "transcript variant X3"; orig_protein_id "gnl|WGS:JAAVVJ|G4P62_P000891"; orig_transcript_id "gnl|WGS:JAAVVJ|G4P62_T000891"; product "ATPase phospholipid transporting 8A1"; transcript_biotype "mRNA"; exon_number "17";
CM025015.1	Genbank	exon	55019785	55019867	.	-	.	gene_id "G4P62_000530"; transcript_id "gnl|WGS:JAAVVJ|G4P62_T000891"; gene "atp8a1"; locus_tag "G4P62_000530"; note "transcript variant X3"; orig_protein_id "gnl|WGS:JAAVVJ|G4P62_P000891"; orig_transcript_id "gnl|WGS:JAAVVJ|G4P62_T000891"; product "ATPase phospholipid transporting 8A1"; transcript_biotype "mRNA"; exon_number "18";
CM025015.1	Genbank	exon	55018642	55018691	.	-	.	gene_id "G4P62_000530"; transcript_id "gnl|WGS:JAAVVJ|G4P62_T000891"; gene "atp8a1"; locus_tag "G4P62_000530"; note "transcript variant X3"; orig_protein_id "gnl|WGS:JAAVVJ|G4P62_P000891"; orig_transcript_id "gnl|WGS:JAAVVJ|G4P62_T000891"; product "ATPase phospholipid transporting 8A1"; transcript_biotype "mRNA"; exon_number "19";
CM025015.1	Genbank	exon	55018435	55018504	.	-	.	gene_id "G4P62_000530"; transcript_id "gnl|WGS:JAAVVJ|G4P62_T000891"; gene "atp8a1"; locus_tag "G4P62_000530"; note "transcript variant X3"; orig_protein_id "gnl|WGS:JAAVVJ|G4P62_P000891"; orig_transcript_id "gnl|WGS:JAAVVJ|G4P62_T000891"; product "ATPase phospholipid transporting 8A1"; transcript_biotype "mRNA"; exon_number "20";
CM025015.1	Genbank	exon	55017877	55017961	.	-	.	gene_id "G4P62_000530"; transcript_id "gnl|WGS:JAAVVJ|G4P62_T000891"; gene "atp8a1"; locus_tag "G4P62_000530"; note "transcript variant X3"; orig_protein_id "gnl|WGS:JAAVVJ|G4P62_P000891"; orig_transcript_id "gnl|WGS:JAAVVJ|G4P62_T000891"; product "ATPase phospholipid transporting 8A1"; transcript_biotype "mRNA"; exon_number "21";
CM025015.1	Genbank	exon	55017076	55017215	.	-	.	gene_id "G4P62_000530"; transcript_id "gnl|WGS:JAAVVJ|G4P62_T000891"; gene "atp8a1"; locus_tag "G4P62_000530"; note "transcript variant X3"; orig_protein_id "gnl|WGS:JAAVVJ|G4P62_P000891"; orig_transcript_id "gnl|WGS:JAAVVJ|G4P62_T000891"; product "ATPase phospholipid transporting 8A1"; transcript_biotype "mRNA"; exon_number "22";
CM025015.1	Genbank	exon	55015458	55015596	.	-	.	gene_id "G4P62_000530"; transcript_id "gnl|WGS:JAAVVJ|G4P62_T000891"; gene "atp8a1"; locus_tag "G4P62_000530"; note "transcript variant X3"; orig_protein_id "gnl|WGS:JAAVVJ|G4P62_P000891"; orig_transcript_id "gnl|WGS:JAAVVJ|G4P62_T000891"; product "ATPase phospholipid transporting 8A1"; transcript_biotype "mRNA"; exon_number "23";
CM025015.1	Genbank	exon	55011760	55011824	.	-	.	gene_id "G4P62_000530"; transcript_id "gnl|WGS:JAAVVJ|G4P62_T000891"; gene "atp8a1"; locus_tag "G4P62_000530"; note "transcript variant X3"; orig_protein_id "gnl|WGS:JAAVVJ|G4P62_P000891"; orig_transcript_id "gnl|WGS:JAAVVJ|G4P62_T000891"; product "ATPase phospholipid transporting 8A1"; transcript_biotype "mRNA"; exon_number "24";
CM025015.1	Genbank	exon	55004308	55004480	.	-	.	gene_id "G4P62_000530"; transcript_id "gnl|WGS:JAAVVJ|G4P62_T000891"; gene "atp8a1"; locus_tag "G4P62_000530"; note "transcript variant X3"; orig_protein_id "gnl|WGS:JAAVVJ|G4P62_P000891"; orig_transcript_id "gnl|WGS:JAAVVJ|G4P62_T000891"; product "ATPase phospholipid transporting 8A1"; transcript_biotype "mRNA"; exon_number "25";
CM025015.1	Genbank	exon	55002604	55002787	.	-	.	gene_id "G4P62_000530"; transcript_id "gnl|WGS:JAAVVJ|G4P62_T000891"; gene "atp8a1"; locus_tag "G4P62_000530"; note "transcript variant X3"; orig_protein_id "gnl|WGS:JAAVVJ|G4P62_P000891"; orig_transcript_id "gnl|WGS:JAAVVJ|G4P62_T000891"; product "ATPase phospholipid transporting 8A1"; transcript_biotype "mRNA"; exon_number "26";
CM025015.1	Genbank	exon	54997450	54997560	.	-	.	gene_id "G4P62_000530"; transcript_id "gnl|WGS:JAAVVJ|G4P62_T000891"; gene "atp8a1"; locus_tag "G4P62_000530"; note "transcript variant X3"; orig_protein_id "gnl|WGS:JAAVVJ|G4P62_P000891"; orig_transcript_id "gnl|WGS:JAAVVJ|G4P62_T000891"; product "ATPase phospholipid transporting 8A1"; transcript_biotype "mRNA"; exon_number "27";
CM025015.1	Genbank	exon	54989864	54989938	.	-	.	gene_id "G4P62_000530"; transcript_id "gnl|WGS:JAAVVJ|G4P62_T000891"; gene "atp8a1"; locus_tag "G4P62_000530"; note "transcript variant X3"; orig_protein_id "gnl|WGS:JAAVVJ|G4P62_P000891"; orig_transcript_id "gnl|WGS:JAAVVJ|G4P62_T000891"; product "ATPase phospholipid transporting 8A1"; transcript_biotype "mRNA"; exon_number "28";
CM025015.1	Genbank	exon	54988538	54988660	.	-	.	gene_id "G4P62_000530"; transcript_id "gnl|WGS:JAAVVJ|G4P62_T000891"; gene "atp8a1"; locus_tag "G4P62_000530"; note "transcript variant X3"; orig_protein_id "gnl|WGS:JAAVVJ|G4P62_P000891"; orig_transcript_id "gnl|WGS:JAAVVJ|G4P62_T000891"; product "ATPase phospholipid transporting 8A1"; transcript_biotype "mRNA"; exon_number "29";
CM025015.1	Genbank	exon	54983814	54983892	.	-	.	gene_id "G4P62_000530"; transcript_id "gnl|WGS:JAAVVJ|G4P62_T000891"; gene "atp8a1"; locus_tag "G4P62_000530"; note "transcript variant X3"; orig_protein_id "gnl|WGS:JAAVVJ|G4P62_P000891"; orig_transcript_id "gnl|WGS:JAAVVJ|G4P62_T000891"; product "ATPase phospholipid transporting 8A1"; transcript_biotype "mRNA"; exon_number "30";
CM025015.1	Genbank	exon	54982713	54982774	.	-	.	gene_id "G4P62_000530"; transcript_id "gnl|WGS:JAAVVJ|G4P62_T000891"; gene "atp8a1"; locus_tag "G4P62_000530"; note "transcript variant X3"; orig_protein_id "gnl|WGS:JAAVVJ|G4P62_P000891"; orig_transcript_id "gnl|WGS:JAAVVJ|G4P62_T000891"; product "ATPase phospholipid transporting 8A1"; transcript_biotype "mRNA"; exon_number "31";
CM025015.1	Genbank	exon	54982461	54982517	.	-	.	gene_id "G4P62_000530"; transcript_id "gnl|WGS:JAAVVJ|G4P62_T000891"; gene "atp8a1"; locus_tag "G4P62_000530"; note "transcript variant X3"; orig_protein_id "gnl|WGS:JAAVVJ|G4P62_P000891"; orig_transcript_id "gnl|WGS:JAAVVJ|G4P62_T000891"; product "ATPase phospholipid transporting 8A1"; transcript_biotype "mRNA"; exon_number "32";
CM025015.1	Genbank	exon	54979967	54980074	.	-	.	gene_id "G4P62_000530"; transcript_id "gnl|WGS:JAAVVJ|G4P62_T000891"; gene "atp8a1"; locus_tag "G4P62_000530"; note "transcript variant X3"; orig_protein_id "gnl|WGS:JAAVVJ|G4P62_P000891"; orig_transcript_id "gnl|WGS:JAAVVJ|G4P62_T000891"; product "ATPase phospholipid transporting 8A1"; transcript_biotype "mRNA"; exon_number "33";
CM025015.1	Genbank	exon	54968797	54968885	.	-	.	gene_id "G4P62_000530"; transcript_id "gnl|WGS:JAAVVJ|G4P62_T000891"; gene "atp8a1"; locus_tag "G4P62_000530"; note "transcript variant X3"; orig_protein_id "gnl|WGS:JAAVVJ|G4P62_P000891"; orig_transcript_id "gnl|WGS:JAAVVJ|G4P62_T000891"; product "ATPase phospholipid transporting 8A1"; transcript_biotype "mRNA"; exon_number "34";
CM025015.1	Genbank	exon	54968379	54968471	.	-	.	gene_id "G4P62_000530"; transcript_id "gnl|WGS:JAAVVJ|G4P62_T000891"; gene "atp8a1"; locus_tag "G4P62_000530"; note "transcript variant X3"; orig_protein_id "gnl|WGS:JAAVVJ|G4P62_P000891"; orig_transcript_id "gnl|WGS:JAAVVJ|G4P62_T000891"; product "ATPase phospholipid transporting 8A1"; transcript_biotype "mRNA"; exon_number "35";
CM025015.1	Genbank	exon	54965454	54965545	.	-	.	gene_id "G4P62_000530"; transcript_id "gnl|WGS:JAAVVJ|G4P62_T000891"; gene "atp8a1"; locus_tag "G4P62_000530"; note "transcript variant X3"; orig_protein_id "gnl|WGS:JAAVVJ|G4P62_P000891"; orig_transcript_id "gnl|WGS:JAAVVJ|G4P62_T000891"; product "ATPase phospholipid transporting 8A1"; transcript_biotype "mRNA"; exon_number "36";
CM025015.1	Genbank	exon	54957409	54959836	.	-	.	gene_id "G4P62_000530"; transcript_id "gnl|WGS:JAAVVJ|G4P62_T000891"; gene "atp8a1"; locus_tag "G4P62_000530"; note "transcript variant X3"; orig_protein_id "gnl|WGS:JAAVVJ|G4P62_P000891"; orig_transcript_id "gnl|WGS:JAAVVJ|G4P62_T000891"; product "ATPase phospholipid transporting 8A1"; transcript_biotype "mRNA"; exon_number "37";
CM025015.1	Genbank	CDS	55076992	55077034	.	-	0	gene_id "G4P62_000530"; transcript_id "gnl|WGS:JAAVVJ|G4P62_T000891"; gbkey "CDS"; gene "atp8a1"; locus_tag "G4P62_000530"; orig_transcript_id "gnl|WGS:JAAVVJ|G4P62_T000891"; product "transcript variant X3"; protein_id "KAF7216277.1"; exon_number "1";
CM025015.1	Genbank	CDS	55069211	55069325	.	-	2	gene_id "G4P62_000530"; transcript_id "gnl|WGS:JAAVVJ|G4P62_T000891"; gbkey "CDS"; gene "atp8a1"; locus_tag "G4P62_000530"; orig_transcript_id "gnl|WGS:JAAVVJ|G4P62_T000891"; product "transcript variant X3"; protein_id "KAF7216277.1"; exon_number "2";
CM025015.1	Genbank	CDS	55056170	55056269	.	-	1	gene_id "G4P62_000530"; transcript_id "gnl|WGS:JAAVVJ|G4P62_T000891"; gbkey "CDS"; gene "atp8a1"; locus_tag "G4P62_000530"; orig_transcript_id "gnl|WGS:JAAVVJ|G4P62_T000891"; product "transcript variant X3"; protein_id "KAF7216277.1"; exon_number "3";
CM025015.1	Genbank	CDS	55054644	55054742	.	-	0	gene_id "G4P62_000530"; transcript_id "gnl|WGS:JAAVVJ|G4P62_T000891"; gbkey "CDS"; gene "atp8a1"; locus_tag "G4P62_000530"; orig_transcript_id "gnl|WGS:JAAVVJ|G4P62_T000891"; product "transcript variant X3"; protein_id "KAF7216277.1"; exon_number "4";
CM025015.1	Genbank	CDS	55050387	55050432	.	-	0	gene_id "G4P62_000530"; transcript_id "gnl|WGS:JAAVVJ|G4P62_T000891"; gbkey "CDS"; gene "atp8a1"; locus_tag "G4P62_000530"; orig_transcript_id "gnl|WGS:JAAVVJ|G4P62_T000891"; product "transcript variant X3"; protein_id "KAF7216277.1"; exon_number "5";
CM025015.1	Genbank	CDS	55049930	55049970	.	-	2	gene_id "G4P62_000530"; transcript_id "gnl|WGS:JAAVVJ|G4P62_T000891"; gbkey "CDS"; gene "atp8a1"; locus_tag "G4P62_000530"; orig_transcript_id "gnl|WGS:JAAVVJ|G4P62_T000891"; product "transcript variant X3"; protein_id "KAF7216277.1"; exon_number "6";
CM025015.1	Genbank	CDS	55046660	55046733	.	-	0	gene_id "G4P62_000530"; transcript_id "gnl|WGS:JAAVVJ|G4P62_T000891"; gbkey "CDS"; gene "atp8a1"; locus_tag "G4P62_000530"; orig_transcript_id "gnl|WGS:JAAVVJ|G4P62_T000891"; product "transcript variant X3"; protein_id "KAF7216277.1"; exon_number "7";
CM025015.1	Genbank	CDS	55045400	55045469	.	-	1	gene_id "G4P62_000530"; transcript_id "gnl|WGS:JAAVVJ|G4P62_T000891"; gbkey "CDS"; gene "atp8a1"; locus_tag "G4P62_000530"; orig_transcript_id "gnl|WGS:JAAVVJ|G4P62_T000891"; product "transcript variant X3"; protein_id "KAF7216277.1"; exon_number "8";
CM025015.1	Genbank	CDS	55045187	55045314	.	-	0	gene_id "G4P62_000530"; transcript_id "gnl|WGS:JAAVVJ|G4P62_T000891"; gbkey "CDS"; gene "atp8a1"; locus_tag "G4P62_000530"; orig_transcript_id "gnl|WGS:JAAVVJ|G4P62_T000891"; product "transcript variant X3"; protein_id "KAF7216277.1"; exon_number "9";
CM025015.1	Genbank	CDS	55042621	55042732	.	-	1	gene_id "G4P62_000530"; transcript_id "gnl|WGS:JAAVVJ|G4P62_T000891"; gbkey "CDS"; gene "atp8a1"; locus_tag "G4P62_000530"; orig_transcript_id "gnl|WGS:JAAVVJ|G4P62_T000891"; product "transcript variant X3"; protein_id "KAF7216277.1"; exon_number "10";
CM025015.1	Genbank	CDS	55042301	55042472	.	-	0	gene_id "G4P62_000530"; transcript_id "gnl|WGS:JAAVVJ|G4P62_T000891"; gbkey "CDS"; gene "atp8a1"; locus_tag "G4P62_000530"; orig_transcript_id "gnl|WGS:JAAVVJ|G4P62_T000891"; product "transcript variant X3"; protein_id "KAF7216277.1"; exon_number "11";
CM025015.1	Genbank	CDS	55037638	55037765	.	-	2	gene_id "G4P62_000530"; transcript_id "gnl|WGS:JAAVVJ|G4P62_T000891"; gbkey "CDS"; gene "atp8a1"; locus_tag "G4P62_000530"; orig_transcript_id "gnl|WGS:JAAVVJ|G4P62_T000891"; product "transcript variant X3"; protein_id "KAF7216277.1"; exon_number "12";
CM025015.1	Genbank	CDS	55036435	55036512	.	-	0	gene_id "G4P62_000530"; transcript_id "gnl|WGS:JAAVVJ|G4P62_T000891"; gbkey "CDS"; gene "atp8a1"; locus_tag "G4P62_000530"; orig_transcript_id "gnl|WGS:JAAVVJ|G4P62_T000891"; product "transcript variant X3"; protein_id "KAF7216277.1"; exon_number "13";
CM025015.1	Genbank	CDS	55036249	55036337	.	-	0	gene_id "G4P62_000530"; transcript_id "gnl|WGS:JAAVVJ|G4P62_T000891"; gbkey "CDS"; gene "atp8a1"; locus_tag "G4P62_000530"; orig_transcript_id "gnl|WGS:JAAVVJ|G4P62_T000891"; product "transcript variant X3"; protein_id "KAF7216277.1"; exon_number "14";
CM025015.1	Genbank	CDS	55028840	55028884	.	-	1	gene_id "G4P62_000530"; transcript_id "gnl|WGS:JAAVVJ|G4P62_T000891"; gbkey "CDS"; gene "atp8a1"; locus_tag "G4P62_000530"; orig_transcript_id "gnl|WGS:JAAVVJ|G4P62_T000891"; product "transcript variant X3"; protein_id "KAF7216277.1"; exon_number "15";
CM025015.1	Genbank	CDS	55027494	55027563	.	-	1	gene_id "G4P62_000530"; transcript_id "gnl|WGS:JAAVVJ|G4P62_T000891"; gbkey "CDS"; gene "atp8a1"; locus_tag "G4P62_000530"; orig_transcript_id "gnl|WGS:JAAVVJ|G4P62_T000891"; product "transcript variant X3"; protein_id "KAF7216277.1"; exon_number "16";
CM025015.1	Genbank	CDS	55022412	55022517	.	-	0	gene_id "G4P62_000530"; transcript_id "gnl|WGS:JAAVVJ|G4P62_T000891"; gbkey "CDS"; gene "atp8a1"; locus_tag "G4P62_000530"; orig_transcript_id "gnl|WGS:JAAVVJ|G4P62_T000891"; product "transcript variant X3"; protein_id "KAF7216277.1"; exon_number "17";
CM025015.1	Genbank	CDS	55019785	55019867	.	-	2	gene_id "G4P62_000530"; transcript_id "gnl|WGS:JAAVVJ|G4P62_T000891"; gbkey "CDS"; gene "atp8a1"; locus_tag "G4P62_000530"; orig_transcript_id "gnl|WGS:JAAVVJ|G4P62_T000891"; product "transcript variant X3"; protein_id "KAF7216277.1"; exon_number "18";
CM025015.1	Genbank	CDS	55018642	55018691	.	-	0	gene_id "G4P62_000530"; transcript_id "gnl|WGS:JAAVVJ|G4P62_T000891"; gbkey "CDS"; gene "atp8a1"; locus_tag "G4P62_000530"; orig_transcript_id "gnl|WGS:JAAVVJ|G4P62_T000891"; product "transcript variant X3"; protein_id "KAF7216277.1"; exon_number "19";
CM025015.1	Genbank	CDS	55018435	55018504	.	-	1	gene_id "G4P62_000530"; transcript_id "gnl|WGS:JAAVVJ|G4P62_T000891"; gbkey "CDS"; gene "atp8a1"; locus_tag "G4P62_000530"; orig_transcript_id "gnl|WGS:JAAVVJ|G4P62_T000891"; product "transcript variant X3"; protein_id "KAF7216277.1"; exon_number "20";
CM025015.1	Genbank	CDS	55017877	55017961	.	-	0	gene_id "G4P62_000530"; transcript_id "gnl|WGS:JAAVVJ|G4P62_T000891"; gbkey "CDS"; gene "atp8a1"; locus_tag "G4P62_000530"; orig_transcript_id "gnl|WGS:JAAVVJ|G4P62_T000891"; product "transcript variant X3"; protein_id "KAF7216277.1"; exon_number "21";
CM025015.1	Genbank	CDS	55017076	55017215	.	-	2	gene_id "G4P62_000530"; transcript_id "gnl|WGS:JAAVVJ|G4P62_T000891"; gbkey "CDS"; gene "atp8a1"; locus_tag "G4P62_000530"; orig_transcript_id "gnl|WGS:JAAVVJ|G4P62_T000891"; product "transcript variant X3"; protein_id "KAF7216277.1"; exon_number "22";
CM025015.1	Genbank	CDS	55015458	55015596	.	-	0	gene_id "G4P62_000530"; transcript_id "gnl|WGS:JAAVVJ|G4P62_T000891"; gbkey "CDS"; gene "atp8a1"; locus_tag "G4P62_000530"; orig_transcript_id "gnl|WGS:JAAVVJ|G4P62_T000891"; product "transcript variant X3"; protein_id "KAF7216277.1"; exon_number "23";
CM025015.1	Genbank	CDS	55011760	55011824	.	-	2	gene_id "G4P62_000530"; transcript_id "gnl|WGS:JAAVVJ|G4P62_T000891"; gbkey "CDS"; gene "atp8a1"; locus_tag "G4P62_000530"; orig_transcript_id "gnl|WGS:JAAVVJ|G4P62_T000891"; product "transcript variant X3"; protein_id "KAF7216277.1"; exon_number "24";
CM025015.1	Genbank	CDS	55004308	55004480	.	-	0	gene_id "G4P62_000530"; transcript_id "gnl|WGS:JAAVVJ|G4P62_T000891"; gbkey "CDS"; gene "atp8a1"; locus_tag "G4P62_000530"; orig_transcript_id "gnl|WGS:JAAVVJ|G4P62_T000891"; product "transcript variant X3"; protein_id "KAF7216277.1"; exon_number "25";
CM025015.1	Genbank	CDS	55002604	55002787	.	-	1	gene_id "G4P62_000530"; transcript_id "gnl|WGS:JAAVVJ|G4P62_T000891"; gbkey "CDS"; gene "atp8a1"; locus_tag "G4P62_000530"; orig_transcript_id "gnl|WGS:JAAVVJ|G4P62_T000891"; product "transcript variant X3"; protein_id "KAF7216277.1"; exon_number "26";
CM025015.1	Genbank	CDS	54997450	54997560	.	-	0	gene_id "G4P62_000530"; transcript_id "gnl|WGS:JAAVVJ|G4P62_T000891"; gbkey "CDS"; gene "atp8a1"; locus_tag "G4P62_000530"; orig_transcript_id "gnl|WGS:JAAVVJ|G4P62_T000891"; product "transcript variant X3"; protein_id "KAF7216277.1"; exon_number "27";
CM025015.1	Genbank	CDS	54989864	54989938	.	-	0	gene_id "G4P62_000530"; transcript_id "gnl|WGS:JAAVVJ|G4P62_T000891"; gbkey "CDS"; gene "atp8a1"; locus_tag "G4P62_000530"; orig_transcript_id "gnl|WGS:JAAVVJ|G4P62_T000891"; product "transcript variant X3"; protein_id "KAF7216277.1"; exon_number "28";
CM025015.1	Genbank	CDS	54988538	54988660	.	-	0	gene_id "G4P62_000530"; transcript_id "gnl|WGS:JAAVVJ|G4P62_T000891"; gbkey "CDS"; gene "atp8a1"; locus_tag "G4P62_000530"; orig_transcript_id "gnl|WGS:JAAVVJ|G4P62_T000891"; product "transcript variant X3"; protein_id "KAF7216277.1"; exon_number "29";
CM025015.1	Genbank	CDS	54983814	54983892	.	-	0	gene_id "G4P62_000530"; transcript_id "gnl|WGS:JAAVVJ|G4P62_T000891"; gbkey "CDS"; gene "atp8a1"; locus_tag "G4P62_000530"; orig_transcript_id "gnl|WGS:JAAVVJ|G4P62_T000891"; product "transcript variant X3"; protein_id "KAF7216277.1"; exon_number "30";
CM025015.1	Genbank	CDS	54982713	54982774	.	-	2	gene_id "G4P62_000530"; transcript_id "gnl|WGS:JAAVVJ|G4P62_T000891"; gbkey "CDS"; gene "atp8a1"; locus_tag "G4P62_000530"; orig_transcript_id "gnl|WGS:JAAVVJ|G4P62_T000891"; product "transcript variant X3"; protein_id "KAF7216277.1"; exon_number "31";
CM025015.1	Genbank	CDS	54982461	54982517	.	-	0	gene_id "G4P62_000530"; transcript_id "gnl|WGS:JAAVVJ|G4P62_T000891"; gbkey "CDS"; gene "atp8a1"; locus_tag "G4P62_000530"; orig_transcript_id "gnl|WGS:JAAVVJ|G4P62_T000891"; product "transcript variant X3"; protein_id "KAF7216277.1"; exon_number "32";
CM025015.1	Genbank	CDS	54979967	54980074	.	-	0	gene_id "G4P62_000530"; transcript_id "gnl|WGS:JAAVVJ|G4P62_T000891"; gbkey "CDS"; gene "atp8a1"; locus_tag "G4P62_000530"; orig_transcript_id "gnl|WGS:JAAVVJ|G4P62_T000891"; product "transcript variant X3"; protein_id "KAF7216277.1"; exon_number "33";
CM025015.1	Genbank	CDS	54968797	54968885	.	-	0	gene_id "G4P62_000530"; transcript_id "gnl|WGS:JAAVVJ|G4P62_T000891"; gbkey "CDS"; gene "atp8a1"; locus_tag "G4P62_000530"; orig_transcript_id "gnl|WGS:JAAVVJ|G4P62_T000891"; product "transcript variant X3"; protein_id "KAF7216277.1"; exon_number "34";
CM025015.1	Genbank	CDS	54968379	54968471	.	-	1	gene_id "G4P62_000530"; transcript_id "gnl|WGS:JAAVVJ|G4P62_T000891"; gbkey "CDS"; gene "atp8a1"; locus_tag "G4P62_000530"; orig_transcript_id "gnl|WGS:JAAVVJ|G4P62_T000891"; product "transcript variant X3"; protein_id "KAF7216277.1"; exon_number "35";
CM025015.1	Genbank	CDS	54965454	54965545	.	-	1	gene_id "G4P62_000530"; transcript_id "gnl|WGS:JAAVVJ|G4P62_T000891"; gbkey "CDS"; gene "atp8a1"; locus_tag "G4P62_000530"; orig_transcript_id "gnl|WGS:JAAVVJ|G4P62_T000891"; product "transcript variant X3"; protein_id "KAF7216277.1"; exon_number "36";
CM025015.1	Genbank	CDS	54959742	54959836	.	-	2	gene_id "G4P62_000530"; transcript_id "gnl|WGS:JAAVVJ|G4P62_T000891"; gbkey "CDS"; gene "atp8a1"; locus_tag "G4P62_000530"; orig_transcript_id "gnl|WGS:JAAVVJ|G4P62_T000891"; product "transcript variant X3"; protein_id "KAF7216277.1"; exon_number "37";
CM025015.1	Genbank	start_codon	55077032	55077034	.	-	0	gene_id "G4P62_000530"; transcript_id "gnl|WGS:JAAVVJ|G4P62_T000891"; gbkey "CDS"; gene "atp8a1"; locus_tag "G4P62_000530"; orig_transcript_id "gnl|WGS:JAAVVJ|G4P62_T000891"; product "transcript variant X3"; protein_id "KAF7216277.1"; exon_number "1";
CM025015.1	Genbank	stop_codon	54959739	54959741	.	-	0	gene_id "G4P62_000530"; transcript_id "gnl|WGS:JAAVVJ|G4P62_T000891"; gbkey "CDS"; gene "atp8a1"; locus_tag "G4P62_000530"; orig_transcript_id "gnl|WGS:JAAVVJ|G4P62_T000891"; product "transcript variant X3"; protein_id "KAF7216277.1"; exon_number "37";
CM025015.1	Genbank	gene	55111595	55121562	.	+	.	gene_id "G4P62_000531"; transcript_id ""; description "glutaredoxin domain-containing cysteine-rich"; gbkey "Gene"; gene "grxcr1"; gene_biotype "protein_coding"; locus_tag "G4P62_000531";
CM025015.1	Genbank	transcript	55111595	55121562	.	+	.	gene_id "G4P62_000531"; transcript_id "gnl|WGS:JAAVVJ|G4P62_T000892"; gbkey "mRNA"; gene "grxcr1"; locus_tag "G4P62_000531"; orig_protein_id "gnl|WGS:JAAVVJ|G4P62_P000892"; orig_transcript_id "gnl|WGS:JAAVVJ|G4P62_T000892"; product "glutaredoxin and cysteine rich domain containing 1"; transcript_biotype "mRNA";
CM025015.1	Genbank	exon	55111595	55111997	.	+	.	gene_id "G4P62_000531"; transcript_id "gnl|WGS:JAAVVJ|G4P62_T000892"; gene "grxcr1"; locus_tag "G4P62_000531"; orig_protein_id "gnl|WGS:JAAVVJ|G4P62_P000892"; orig_transcript_id "gnl|WGS:JAAVVJ|G4P62_T000892"; product "glutaredoxin and cysteine rich domain containing 1"; transcript_biotype "mRNA"; exon_number "1";
CM025015.1	Genbank	exon	55112096	55112201	.	+	.	gene_id "G4P62_000531"; transcript_id "gnl|WGS:JAAVVJ|G4P62_T000892"; gene "grxcr1"; locus_tag "G4P62_000531"; orig_protein_id "gnl|WGS:JAAVVJ|G4P62_P000892"; orig_transcript_id "gnl|WGS:JAAVVJ|G4P62_T000892"; product "glutaredoxin and cysteine rich domain containing 1"; transcript_biotype "mRNA"; exon_number "2";
CM025015.1	Genbank	exon	55117733	55117823	.	+	.	gene_id "G4P62_000531"; transcript_id "gnl|WGS:JAAVVJ|G4P62_T000892"; gene "grxcr1"; locus_tag "G4P62_000531"; orig_protein_id "gnl|WGS:JAAVVJ|G4P62_P000892"; orig_transcript_id "gnl|WGS:JAAVVJ|G4P62_T000892"; product "glutaredoxin and cysteine rich domain containing 1"; transcript_biotype "mRNA"; exon_number "3";
CM025015.1	Genbank	exon	55120115	55121562	.	+	.	gene_id "G4P62_000531"; transcript_id "gnl|WGS:JAAVVJ|G4P62_T000892"; gene "grxcr1"; locus_tag "G4P62_000531"; orig_protein_id "gnl|WGS:JAAVVJ|G4P62_P000892"; orig_transcript_id "gnl|WGS:JAAVVJ|G4P62_T000892"; product "glutaredoxin and cysteine rich domain containing 1"; transcript_biotype "mRNA"; exon_number "4";
CM025015.1	Genbank	CDS	55111595	55111997	.	+	0	gene_id "G4P62_000531"; transcript_id "gnl|WGS:JAAVVJ|G4P62_T000892"; gbkey "CDS"; gene "grxcr1"; locus_tag "G4P62_000531"; orig_transcript_id "gnl|WGS:JAAVVJ|G4P62_T000892"; product "glutaredoxin and cysteine rich domain containing 1"; protein_id "KAF7216278.1"; exon_number "1";
CM025015.1	Genbank	CDS	55112096	55112201	.	+	2	gene_id "G4P62_000531"; transcript_id "gnl|WGS:JAAVVJ|G4P62_T000892"; gbkey "CDS"; gene "grxcr1"; locus_tag "G4P62_000531"; orig_transcript_id "gnl|WGS:JAAVVJ|G4P62_T000892"; product "glutaredoxin and cysteine rich domain containing 1"; protein_id "KAF7216278.1"; exon_number "2";
CM025015.1	Genbank	CDS	55117733	55117823	.	+	1	gene_id "G4P62_000531"; transcript_id "gnl|WGS:JAAVVJ|G4P62_T000892"; gbkey "CDS"; gene "grxcr1"; locus_tag "G4P62_000531"; orig_transcript_id "gnl|WGS:JAAVVJ|G4P62_T000892"; product "glutaredoxin and cysteine rich domain containing 1"; protein_id "KAF7216278.1"; exon_number "3";
CM025015.1	Genbank	CDS	55120115	55120291	.	+	0	gene_id "G4P62_000531"; transcript_id "gnl|WGS:JAAVVJ|G4P62_T000892"; gbkey "CDS"; gene "grxcr1"; locus_tag "G4P62_000531"; orig_transcript_id "gnl|WGS:JAAVVJ|G4P62_T000892"; product "glutaredoxin and cysteine rich domain containing 1"; protein_id "KAF7216278.1"; exon_number "4";
CM025015.1	Genbank	start_codon	55111595	55111597	.	+	0	gene_id "G4P62_000531"; transcript_id "gnl|WGS:JAAVVJ|G4P62_T000892"; gbkey "CDS"; gene "grxcr1"; locus_tag "G4P62_000531"; orig_transcript_id "gnl|WGS:JAAVVJ|G4P62_T000892"; product "glutaredoxin and cysteine rich domain containing 1"; protein_id "KAF7216278.1"; exon_number "1";
CM025015.1	Genbank	stop_codon	55120292	55120294	.	+	0	gene_id "G4P62_000531"; transcript_id "gnl|WGS:JAAVVJ|G4P62_T000892"; gbkey "CDS"; gene "grxcr1"; locus_tag "G4P62_000531"; orig_transcript_id "gnl|WGS:JAAVVJ|G4P62_T000892"; product "glutaredoxin and cysteine rich domain containing 1"; protein_id "KAF7216278.1"; exon_number "4";
CM025015.1	Genbank	gene	55124017	55138313	.	-	.	gene_id "G4P62_000532"; transcript_id ""; description "zinc transporter 9"; gbkey "Gene"; gene "slc30a9"; gene_biotype "protein_coding"; locus_tag "G4P62_000532";
CM025015.1	Genbank	transcript	55124017	55138313	.	-	.	gene_id "G4P62_000532"; transcript_id "gnl|WGS:JAAVVJ|G4P62_T000893"; gbkey "mRNA"; gene "slc30a9"; locus_tag "G4P62_000532"; orig_protein_id "gnl|WGS:JAAVVJ|G4P62_P000893"; orig_transcript_id "gnl|WGS:JAAVVJ|G4P62_T000893"; product "solute carrier family 30 member 9"; transcript_biotype "mRNA";
CM025015.1	Genbank	exon	55138201	55138313	.	-	.	gene_id "G4P62_000532"; transcript_id "gnl|WGS:JAAVVJ|G4P62_T000893"; gene "slc30a9"; locus_tag "G4P62_000532"; orig_protein_id "gnl|WGS:JAAVVJ|G4P62_P000893"; orig_transcript_id "gnl|WGS:JAAVVJ|G4P62_T000893"; product "solute carrier family 30 member 9"; transcript_biotype "mRNA"; exon_number "1";
CM025015.1	Genbank	exon	55137685	55137833	.	-	.	gene_id "G4P62_000532"; transcript_id "gnl|WGS:JAAVVJ|G4P62_T000893"; gene "slc30a9"; locus_tag "G4P62_000532"; orig_protein_id "gnl|WGS:JAAVVJ|G4P62_P000893"; orig_transcript_id "gnl|WGS:JAAVVJ|G4P62_T000893"; product "solute carrier family 30 member 9"; transcript_biotype "mRNA"; exon_number "2";
CM025015.1	Genbank	exon	55137397	55137588	.	-	.	gene_id "G4P62_000532"; transcript_id "gnl|WGS:JAAVVJ|G4P62_T000893"; gene "slc30a9"; locus_tag "G4P62_000532"; orig_protein_id "gnl|WGS:JAAVVJ|G4P62_P000893"; orig_transcript_id "gnl|WGS:JAAVVJ|G4P62_T000893"; product "solute carrier family 30 member 9"; transcript_biotype "mRNA"; exon_number "3";
CM025015.1	Genbank	exon	55137026	55137073	.	-	.	gene_id "G4P62_000532"; transcript_id "gnl|WGS:JAAVVJ|G4P62_T000893"; gene "slc30a9"; locus_tag "G4P62_000532"; orig_protein_id "gnl|WGS:JAAVVJ|G4P62_P000893"; orig_transcript_id "gnl|WGS:JAAVVJ|G4P62_T000893"; product "solute carrier family 30 member 9"; transcript_biotype "mRNA"; exon_number "4";
CM025015.1	Genbank	exon	55136848	55136947	.	-	.	gene_id "G4P62_000532"; transcript_id "gnl|WGS:JAAVVJ|G4P62_T000893"; gene "slc30a9"; locus_tag "G4P62_000532"; orig_protein_id "gnl|WGS:JAAVVJ|G4P62_P000893"; orig_transcript_id "gnl|WGS:JAAVVJ|G4P62_T000893"; product "solute carrier family 30 member 9"; transcript_biotype "mRNA"; exon_number "5";
CM025015.1	Genbank	exon	55136577	55136669	.	-	.	gene_id "G4P62_000532"; transcript_id "gnl|WGS:JAAVVJ|G4P62_T000893"; gene "slc30a9"; locus_tag "G4P62_000532"; orig_protein_id "gnl|WGS:JAAVVJ|G4P62_P000893"; orig_transcript_id "gnl|WGS:JAAVVJ|G4P62_T000893"; product "solute carrier family 30 member 9"; transcript_biotype "mRNA"; exon_number "6";
CM025015.1	Genbank	exon	55136367	55136449	.	-	.	gene_id "G4P62_000532"; transcript_id "gnl|WGS:JAAVVJ|G4P62_T000893"; gene "slc30a9"; locus_tag "G4P62_000532"; orig_protein_id "gnl|WGS:JAAVVJ|G4P62_P000893"; orig_transcript_id "gnl|WGS:JAAVVJ|G4P62_T000893"; product "solute carrier family 30 member 9"; transcript_biotype "mRNA"; exon_number "7";
CM025015.1	Genbank	exon	55134098	55134156	.	-	.	gene_id "G4P62_000532"; transcript_id "gnl|WGS:JAAVVJ|G4P62_T000893"; gene "slc30a9"; locus_tag "G4P62_000532"; orig_protein_id "gnl|WGS:JAAVVJ|G4P62_P000893"; orig_transcript_id "gnl|WGS:JAAVVJ|G4P62_T000893"; product "solute carrier family 30 member 9"; transcript_biotype "mRNA"; exon_number "8";
CM025015.1	Genbank	exon	55133618	55133685	.	-	.	gene_id "G4P62_000532"; transcript_id "gnl|WGS:JAAVVJ|G4P62_T000893"; gene "slc30a9"; locus_tag "G4P62_000532"; orig_protein_id "gnl|WGS:JAAVVJ|G4P62_P000893"; orig_transcript_id "gnl|WGS:JAAVVJ|G4P62_T000893"; product "solute carrier family 30 member 9"; transcript_biotype "mRNA"; exon_number "9";
CM025015.1	Genbank	exon	55133066	55133224	.	-	.	gene_id "G4P62_000532"; transcript_id "gnl|WGS:JAAVVJ|G4P62_T000893"; gene "slc30a9"; locus_tag "G4P62_000532"; orig_protein_id "gnl|WGS:JAAVVJ|G4P62_P000893"; orig_transcript_id "gnl|WGS:JAAVVJ|G4P62_T000893"; product "solute carrier family 30 member 9"; transcript_biotype "mRNA"; exon_number "10";
CM025015.1	Genbank	exon	55128523	55128658	.	-	.	gene_id "G4P62_000532"; transcript_id "gnl|WGS:JAAVVJ|G4P62_T000893"; gene "slc30a9"; locus_tag "G4P62_000532"; orig_protein_id "gnl|WGS:JAAVVJ|G4P62_P000893"; orig_transcript_id "gnl|WGS:JAAVVJ|G4P62_T000893"; product "solute carrier family 30 member 9"; transcript_biotype "mRNA"; exon_number "11";
CM025015.1	Genbank	exon	55128397	55128436	.	-	.	gene_id "G4P62_000532"; transcript_id "gnl|WGS:JAAVVJ|G4P62_T000893"; gene "slc30a9"; locus_tag "G4P62_000532"; orig_protein_id "gnl|WGS:JAAVVJ|G4P62_P000893"; orig_transcript_id "gnl|WGS:JAAVVJ|G4P62_T000893"; product "solute carrier family 30 member 9"; transcript_biotype "mRNA"; exon_number "12";
CM025015.1	Genbank	exon	55128242	55128313	.	-	.	gene_id "G4P62_000532"; transcript_id "gnl|WGS:JAAVVJ|G4P62_T000893"; gene "slc30a9"; locus_tag "G4P62_000532"; orig_protein_id "gnl|WGS:JAAVVJ|G4P62_P000893"; orig_transcript_id "gnl|WGS:JAAVVJ|G4P62_T000893"; product "solute carrier family 30 member 9"; transcript_biotype "mRNA"; exon_number "13";
CM025015.1	Genbank	exon	55127728	55127835	.	-	.	gene_id "G4P62_000532"; transcript_id "gnl|WGS:JAAVVJ|G4P62_T000893"; gene "slc30a9"; locus_tag "G4P62_000532"; orig_protein_id "gnl|WGS:JAAVVJ|G4P62_P000893"; orig_transcript_id "gnl|WGS:JAAVVJ|G4P62_T000893"; product "solute carrier family 30 member 9"; transcript_biotype "mRNA"; exon_number "14";
CM025015.1	Genbank	exon	55127465	55127630	.	-	.	gene_id "G4P62_000532"; transcript_id "gnl|WGS:JAAVVJ|G4P62_T000893"; gene "slc30a9"; locus_tag "G4P62_000532"; orig_protein_id "gnl|WGS:JAAVVJ|G4P62_P000893"; orig_transcript_id "gnl|WGS:JAAVVJ|G4P62_T000893"; product "solute carrier family 30 member 9"; transcript_biotype "mRNA"; exon_number "15";
CM025015.1	Genbank	exon	55127163	55127292	.	-	.	gene_id "G4P62_000532"; transcript_id "gnl|WGS:JAAVVJ|G4P62_T000893"; gene "slc30a9"; locus_tag "G4P62_000532"; orig_protein_id "gnl|WGS:JAAVVJ|G4P62_P000893"; orig_transcript_id "gnl|WGS:JAAVVJ|G4P62_T000893"; product "solute carrier family 30 member 9"; transcript_biotype "mRNA"; exon_number "16";
CM025015.1	Genbank	exon	55124870	55124983	.	-	.	gene_id "G4P62_000532"; transcript_id "gnl|WGS:JAAVVJ|G4P62_T000893"; gene "slc30a9"; locus_tag "G4P62_000532"; orig_protein_id "gnl|WGS:JAAVVJ|G4P62_P000893"; orig_transcript_id "gnl|WGS:JAAVVJ|G4P62_T000893"; product "solute carrier family 30 member 9"; transcript_biotype "mRNA"; exon_number "17";
CM025015.1	Genbank	exon	55124017	55124751	.	-	.	gene_id "G4P62_000532"; transcript_id "gnl|WGS:JAAVVJ|G4P62_T000893"; gene "slc30a9"; locus_tag "G4P62_000532"; orig_protein_id "gnl|WGS:JAAVVJ|G4P62_P000893"; orig_transcript_id "gnl|WGS:JAAVVJ|G4P62_T000893"; product "solute carrier family 30 member 9"; transcript_biotype "mRNA"; exon_number "18";
CM025015.1	Genbank	CDS	55137685	55137793	.	-	0	gene_id "G4P62_000532"; transcript_id "gnl|WGS:JAAVVJ|G4P62_T000893"; gbkey "CDS"; gene "slc30a9"; locus_tag "G4P62_000532"; orig_transcript_id "gnl|WGS:JAAVVJ|G4P62_T000893"; product "solute carrier family 30 member 9"; protein_id "KAF7216279.1"; exon_number "2";
CM025015.1	Genbank	CDS	55137397	55137588	.	-	2	gene_id "G4P62_000532"; transcript_id "gnl|WGS:JAAVVJ|G4P62_T000893"; gbkey "CDS"; gene "slc30a9"; locus_tag "G4P62_000532"; orig_transcript_id "gnl|WGS:JAAVVJ|G4P62_T000893"; product "solute carrier family 30 member 9"; protein_id "KAF7216279.1"; exon_number "3";
CM025015.1	Genbank	CDS	55137026	55137073	.	-	2	gene_id "G4P62_000532"; transcript_id "gnl|WGS:JAAVVJ|G4P62_T000893"; gbkey "CDS"; gene "slc30a9"; locus_tag "G4P62_000532"; orig_transcript_id "gnl|WGS:JAAVVJ|G4P62_T000893"; product "solute carrier family 30 member 9"; protein_id "KAF7216279.1"; exon_number "4";
CM025015.1	Genbank	CDS	55136848	55136947	.	-	2	gene_id "G4P62_000532"; transcript_id "gnl|WGS:JAAVVJ|G4P62_T000893"; gbkey "CDS"; gene "slc30a9"; locus_tag "G4P62_000532"; orig_transcript_id "gnl|WGS:JAAVVJ|G4P62_T000893"; product "solute carrier family 30 member 9"; protein_id "KAF7216279.1"; exon_number "5";
CM025015.1	Genbank	CDS	55136577	55136669	.	-	1	gene_id "G4P62_000532"; transcript_id "gnl|WGS:JAAVVJ|G4P62_T000893"; gbkey "CDS"; gene "slc30a9"; locus_tag "G4P62_000532"; orig_transcript_id "gnl|WGS:JAAVVJ|G4P62_T000893"; product "solute carrier family 30 member 9"; protein_id "KAF7216279.1"; exon_number "6";
CM025015.1	Genbank	CDS	55136367	55136449	.	-	1	gene_id "G4P62_000532"; transcript_id "gnl|WGS:JAAVVJ|G4P62_T000893"; gbkey "CDS"; gene "slc30a9"; locus_tag "G4P62_000532"; orig_transcript_id "gnl|WGS:JAAVVJ|G4P62_T000893"; product "solute carrier family 30 member 9"; protein_id "KAF7216279.1"; exon_number "7";
CM025015.1	Genbank	CDS	55134098	55134156	.	-	2	gene_id "G4P62_000532"; transcript_id "gnl|WGS:JAAVVJ|G4P62_T000893"; gbkey "CDS"; gene "slc30a9"; locus_tag "G4P62_000532"; orig_transcript_id "gnl|WGS:JAAVVJ|G4P62_T000893"; product "solute carrier family 30 member 9"; protein_id "KAF7216279.1"; exon_number "8";
CM025015.1	Genbank	CDS	55133618	55133685	.	-	0	gene_id "G4P62_000532"; transcript_id "gnl|WGS:JAAVVJ|G4P62_T000893"; gbkey "CDS"; gene "slc30a9"; locus_tag "G4P62_000532"; orig_transcript_id "gnl|WGS:JAAVVJ|G4P62_T000893"; product "solute carrier family 30 member 9"; protein_id "KAF7216279.1"; exon_number "9";
CM025015.1	Genbank	CDS	55133066	55133224	.	-	1	gene_id "G4P62_000532"; transcript_id "gnl|WGS:JAAVVJ|G4P62_T000893"; gbkey "CDS"; gene "slc30a9"; locus_tag "G4P62_000532"; orig_transcript_id "gnl|WGS:JAAVVJ|G4P62_T000893"; product "solute carrier family 30 member 9"; protein_id "KAF7216279.1"; exon_number "10";
CM025015.1	Genbank	CDS	55128523	55128658	.	-	1	gene_id "G4P62_000532"; transcript_id "gnl|WGS:JAAVVJ|G4P62_T000893"; gbkey "CDS"; gene "slc30a9"; locus_tag "G4P62_000532"; orig_transcript_id "gnl|WGS:JAAVVJ|G4P62_T000893"; product "solute carrier family 30 member 9"; protein_id "KAF7216279.1"; exon_number "11";
CM025015.1	Genbank	CDS	55128397	55128436	.	-	0	gene_id "G4P62_000532"; transcript_id "gnl|WGS:JAAVVJ|G4P62_T000893"; gbkey "CDS"; gene "slc30a9"; locus_tag "G4P62_000532"; orig_transcript_id "gnl|WGS:JAAVVJ|G4P62_T000893"; product "solute carrier family 30 member 9"; protein_id "KAF7216279.1"; exon_number "12";
CM025015.1	Genbank	CDS	55128242	55128313	.	-	2	gene_id "G4P62_000532"; transcript_id "gnl|WGS:JAAVVJ|G4P62_T000893"; gbkey "CDS"; gene "slc30a9"; locus_tag "G4P62_000532"; orig_transcript_id "gnl|WGS:JAAVVJ|G4P62_T000893"; product "solute carrier family 30 member 9"; protein_id "KAF7216279.1"; exon_number "13";
CM025015.1	Genbank	CDS	55127728	55127835	.	-	2	gene_id "G4P62_000532"; transcript_id "gnl|WGS:JAAVVJ|G4P62_T000893"; gbkey "CDS"; gene "slc30a9"; locus_tag "G4P62_000532"; orig_transcript_id "gnl|WGS:JAAVVJ|G4P62_T000893"; product "solute carrier family 30 member 9"; protein_id "KAF7216279.1"; exon_number "14";
CM025015.1	Genbank	CDS	55127465	55127630	.	-	2	gene_id "G4P62_000532"; transcript_id "gnl|WGS:JAAVVJ|G4P62_T000893"; gbkey "CDS"; gene "slc30a9"; locus_tag "G4P62_000532"; orig_transcript_id "gnl|WGS:JAAVVJ|G4P62_T000893"; product "solute carrier family 30 member 9"; protein_id "KAF7216279.1"; exon_number "15";
CM025015.1	Genbank	CDS	55127163	55127292	.	-	1	gene_id "G4P62_000532"; transcript_id "gnl|WGS:JAAVVJ|G4P62_T000893"; gbkey "CDS"; gene "slc30a9"; locus_tag "G4P62_000532"; orig_transcript_id "gnl|WGS:JAAVVJ|G4P62_T000893"; product "solute carrier family 30 member 9"; protein_id "KAF7216279.1"; exon_number "16";
CM025015.1	Genbank	CDS	55124870	55124983	.	-	0	gene_id "G4P62_000532"; transcript_id "gnl|WGS:JAAVVJ|G4P62_T000893"; gbkey "CDS"; gene "slc30a9"; locus_tag "G4P62_000532"; orig_transcript_id "gnl|WGS:JAAVVJ|G4P62_T000893"; product "solute carrier family 30 member 9"; protein_id "KAF7216279.1"; exon_number "17";
CM025015.1	Genbank	CDS	55124710	55124751	.	-	0	gene_id "G4P62_000532"; transcript_id "gnl|WGS:JAAVVJ|G4P62_T000893"; gbkey "CDS"; gene "slc30a9"; locus_tag "G4P62_000532"; orig_transcript_id "gnl|WGS:JAAVVJ|G4P62_T000893"; product "solute carrier family 30 member 9"; protein_id "KAF7216279.1"; exon_number "18";
CM025015.1	Genbank	start_codon	55137791	55137793	.	-	0	gene_id "G4P62_000532"; transcript_id "gnl|WGS:JAAVVJ|G4P62_T000893"; gbkey "CDS"; gene "slc30a9"; locus_tag "G4P62_000532"; orig_transcript_id "gnl|WGS:JAAVVJ|G4P62_T000893"; product "solute carrier family 30 member 9"; protein_id "KAF7216279.1"; exon_number "2";
CM025015.1	Genbank	stop_codon	55124707	55124709	.	-	0	gene_id "G4P62_000532"; transcript_id "gnl|WGS:JAAVVJ|G4P62_T000893"; gbkey "CDS"; gene "slc30a9"; locus_tag "G4P62_000532"; orig_transcript_id "gnl|WGS:JAAVVJ|G4P62_T000893"; product "solute carrier family 30 member 9"; protein_id "KAF7216279.1"; exon_number "18";
CM025015.1	Genbank	gene	55139163	55155007	.	-	.	gene_id "G4P62_000533"; transcript_id ""; description "glutathione reductase mitochondrial isoform X2"; gbkey "Gene"; gene "gsr"; gene_biotype "protein_coding"; locus_tag "G4P62_000533";
CM025015.1	Genbank	transcript	55139163	55155007	.	-	.	gene_id "G4P62_000533"; transcript_id "gnl|WGS:JAAVVJ|G4P62_T000894"; gbkey "mRNA"; gene "gsr"; locus_tag "G4P62_000533"; note "transcript variant X2"; orig_protein_id "gnl|WGS:JAAVVJ|G4P62_P000894"; orig_transcript_id "gnl|WGS:JAAVVJ|G4P62_T000894"; product "glutathione reductase"; transcript_biotype "mRNA";
CM025015.1	Genbank	exon	55154824	55155007	.	-	.	gene_id "G4P62_000533"; transcript_id "gnl|WGS:JAAVVJ|G4P62_T000894"; gene "gsr"; locus_tag "G4P62_000533"; note "transcript variant X2"; orig_protein_id "gnl|WGS:JAAVVJ|G4P62_P000894"; orig_transcript_id "gnl|WGS:JAAVVJ|G4P62_T000894"; product "glutathione reductase"; transcript_biotype "mRNA"; exon_number "1";
CM025015.1	Genbank	exon	55154359	55154524	.	-	.	gene_id "G4P62_000533"; transcript_id "gnl|WGS:JAAVVJ|G4P62_T000894"; gene "gsr"; locus_tag "G4P62_000533"; note "transcript variant X2"; orig_protein_id "gnl|WGS:JAAVVJ|G4P62_P000894"; orig_transcript_id "gnl|WGS:JAAVVJ|G4P62_T000894"; product "glutathione reductase"; transcript_biotype "mRNA"; exon_number "2";
CM025015.1	Genbank	exon	55153821	55153847	.	-	.	gene_id "G4P62_000533"; transcript_id "gnl|WGS:JAAVVJ|G4P62_T000894"; gene "gsr"; locus_tag "G4P62_000533"; note "transcript variant X2"; orig_protein_id "gnl|WGS:JAAVVJ|G4P62_P000894"; orig_transcript_id "gnl|WGS:JAAVVJ|G4P62_T000894"; product "glutathione reductase"; transcript_biotype "mRNA"; exon_number "3";
CM025015.1	Genbank	exon	55153652	55153740	.	-	.	gene_id "G4P62_000533"; transcript_id "gnl|WGS:JAAVVJ|G4P62_T000894"; gene "gsr"; locus_tag "G4P62_000533"; note "transcript variant X2"; orig_protein_id "gnl|WGS:JAAVVJ|G4P62_P000894"; orig_transcript_id "gnl|WGS:JAAVVJ|G4P62_T000894"; product "glutathione reductase"; transcript_biotype "mRNA"; exon_number "4";
CM025015.1	Genbank	exon	55144003	55144072	.	-	.	gene_id "G4P62_000533"; transcript_id "gnl|WGS:JAAVVJ|G4P62_T000894"; gene "gsr"; locus_tag "G4P62_000533"; note "transcript variant X2"; orig_protein_id "gnl|WGS:JAAVVJ|G4P62_P000894"; orig_transcript_id "gnl|WGS:JAAVVJ|G4P62_T000894"; product "glutathione reductase"; transcript_biotype "mRNA"; exon_number "5";
CM025015.1	Genbank	exon	55143653	55143800	.	-	.	gene_id "G4P62_000533"; transcript_id "gnl|WGS:JAAVVJ|G4P62_T000894"; gene "gsr"; locus_tag "G4P62_000533"; note "transcript variant X2"; orig_protein_id "gnl|WGS:JAAVVJ|G4P62_P000894"; orig_transcript_id "gnl|WGS:JAAVVJ|G4P62_T000894"; product "glutathione reductase"; transcript_biotype "mRNA"; exon_number "6";
CM025015.1	Genbank	exon	55143473	55143527	.	-	.	gene_id "G4P62_000533"; transcript_id "gnl|WGS:JAAVVJ|G4P62_T000894"; gene "gsr"; locus_tag "G4P62_000533"; note "transcript variant X2"; orig_protein_id "gnl|WGS:JAAVVJ|G4P62_P000894"; orig_transcript_id "gnl|WGS:JAAVVJ|G4P62_T000894"; product "glutathione reductase"; transcript_biotype "mRNA"; exon_number "7";
CM025015.1	Genbank	exon	55143271	55143370	.	-	.	gene_id "G4P62_000533"; transcript_id "gnl|WGS:JAAVVJ|G4P62_T000894"; gene "gsr"; locus_tag "G4P62_000533"; note "transcript variant X2"; orig_protein_id "gnl|WGS:JAAVVJ|G4P62_P000894"; orig_transcript_id "gnl|WGS:JAAVVJ|G4P62_T000894"; product "glutathione reductase"; transcript_biotype "mRNA"; exon_number "8";
CM025015.1	Genbank	exon	55142931	55143185	.	-	.	gene_id "G4P62_000533"; transcript_id "gnl|WGS:JAAVVJ|G4P62_T000894"; gene "gsr"; locus_tag "G4P62_000533"; note "transcript variant X2"; orig_protein_id "gnl|WGS:JAAVVJ|G4P62_P000894"; orig_transcript_id "gnl|WGS:JAAVVJ|G4P62_T000894"; product "glutathione reductase"; transcript_biotype "mRNA"; exon_number "9";
CM025015.1	Genbank	exon	55142171	55142282	.	-	.	gene_id "G4P62_000533"; transcript_id "gnl|WGS:JAAVVJ|G4P62_T000894"; gene "gsr"; locus_tag "G4P62_000533"; note "transcript variant X2"; orig_protein_id "gnl|WGS:JAAVVJ|G4P62_P000894"; orig_transcript_id "gnl|WGS:JAAVVJ|G4P62_T000894"; product "glutathione reductase"; transcript_biotype "mRNA"; exon_number "10";
CM025015.1	Genbank	exon	55140108	55140239	.	-	.	gene_id "G4P62_000533"; transcript_id "gnl|WGS:JAAVVJ|G4P62_T000894"; gene "gsr"; locus_tag "G4P62_000533"; note "transcript variant X2"; orig_protein_id "gnl|WGS:JAAVVJ|G4P62_P000894"; orig_transcript_id "gnl|WGS:JAAVVJ|G4P62_T000894"; product "glutathione reductase"; transcript_biotype "mRNA"; exon_number "11";
CM025015.1	Genbank	exon	55139849	55139982	.	-	.	gene_id "G4P62_000533"; transcript_id "gnl|WGS:JAAVVJ|G4P62_T000894"; gene "gsr"; locus_tag "G4P62_000533"; note "transcript variant X2"; orig_protein_id "gnl|WGS:JAAVVJ|G4P62_P000894"; orig_transcript_id "gnl|WGS:JAAVVJ|G4P62_T000894"; product "glutathione reductase"; transcript_biotype "mRNA"; exon_number "12";
CM025015.1	Genbank	exon	55139163	55139765	.	-	.	gene_id "G4P62_000533"; transcript_id "gnl|WGS:JAAVVJ|G4P62_T000894"; gene "gsr"; locus_tag "G4P62_000533"; note "transcript variant X2"; orig_protein_id "gnl|WGS:JAAVVJ|G4P62_P000894"; orig_transcript_id "gnl|WGS:JAAVVJ|G4P62_T000894"; product "glutathione reductase"; transcript_biotype "mRNA"; exon_number "13";
CM025015.1	Genbank	CDS	55154824	55154864	.	-	0	gene_id "G4P62_000533"; transcript_id "gnl|WGS:JAAVVJ|G4P62_T000894"; gbkey "CDS"; gene "gsr"; locus_tag "G4P62_000533"; orig_transcript_id "gnl|WGS:JAAVVJ|G4P62_T000894"; product "transcript variant X2"; protein_id "KAF7216280.1"; exon_number "1";
CM025015.1	Genbank	CDS	55154359	55154524	.	-	1	gene_id "G4P62_000533"; transcript_id "gnl|WGS:JAAVVJ|G4P62_T000894"; gbkey "CDS"; gene "gsr"; locus_tag "G4P62_000533"; orig_transcript_id "gnl|WGS:JAAVVJ|G4P62_T000894"; product "transcript variant X2"; protein_id "KAF7216280.1"; exon_number "2";
CM025015.1	Genbank	CDS	55153821	55153847	.	-	0	gene_id "G4P62_000533"; transcript_id "gnl|WGS:JAAVVJ|G4P62_T000894"; gbkey "CDS"; gene "gsr"; locus_tag "G4P62_000533"; orig_transcript_id "gnl|WGS:JAAVVJ|G4P62_T000894"; product "transcript variant X2"; protein_id "KAF7216280.1"; exon_number "3";
CM025015.1	Genbank	CDS	55153652	55153740	.	-	0	gene_id "G4P62_000533"; transcript_id "gnl|WGS:JAAVVJ|G4P62_T000894"; gbkey "CDS"; gene "gsr"; locus_tag "G4P62_000533"; orig_transcript_id "gnl|WGS:JAAVVJ|G4P62_T000894"; product "transcript variant X2"; protein_id "KAF7216280.1"; exon_number "4";
CM025015.1	Genbank	CDS	55144003	55144072	.	-	1	gene_id "G4P62_000533"; transcript_id "gnl|WGS:JAAVVJ|G4P62_T000894"; gbkey "CDS"; gene "gsr"; locus_tag "G4P62_000533"; orig_transcript_id "gnl|WGS:JAAVVJ|G4P62_T000894"; product "transcript variant X2"; protein_id "KAF7216280.1"; exon_number "5";
CM025015.1	Genbank	CDS	55143653	55143800	.	-	0	gene_id "G4P62_000533"; transcript_id "gnl|WGS:JAAVVJ|G4P62_T000894"; gbkey "CDS"; gene "gsr"; locus_tag "G4P62_000533"; orig_transcript_id "gnl|WGS:JAAVVJ|G4P62_T000894"; product "transcript variant X2"; protein_id "KAF7216280.1"; exon_number "6";
CM025015.1	Genbank	CDS	55143473	55143527	.	-	2	gene_id "G4P62_000533"; transcript_id "gnl|WGS:JAAVVJ|G4P62_T000894"; gbkey "CDS"; gene "gsr"; locus_tag "G4P62_000533"; orig_transcript_id "gnl|WGS:JAAVVJ|G4P62_T000894"; product "transcript variant X2"; protein_id "KAF7216280.1"; exon_number "7";
CM025015.1	Genbank	CDS	55143271	55143370	.	-	1	gene_id "G4P62_000533"; transcript_id "gnl|WGS:JAAVVJ|G4P62_T000894"; gbkey "CDS"; gene "gsr"; locus_tag "G4P62_000533"; orig_transcript_id "gnl|WGS:JAAVVJ|G4P62_T000894"; product "transcript variant X2"; protein_id "KAF7216280.1"; exon_number "8";
CM025015.1	Genbank	CDS	55142931	55143185	.	-	0	gene_id "G4P62_000533"; transcript_id "gnl|WGS:JAAVVJ|G4P62_T000894"; gbkey "CDS"; gene "gsr"; locus_tag "G4P62_000533"; orig_transcript_id "gnl|WGS:JAAVVJ|G4P62_T000894"; product "transcript variant X2"; protein_id "KAF7216280.1"; exon_number "9";
CM025015.1	Genbank	CDS	55142171	55142282	.	-	0	gene_id "G4P62_000533"; transcript_id "gnl|WGS:JAAVVJ|G4P62_T000894"; gbkey "CDS"; gene "gsr"; locus_tag "G4P62_000533"; orig_transcript_id "gnl|WGS:JAAVVJ|G4P62_T000894"; product "transcript variant X2"; protein_id "KAF7216280.1"; exon_number "10";
CM025015.1	Genbank	CDS	55140108	55140239	.	-	2	gene_id "G4P62_000533"; transcript_id "gnl|WGS:JAAVVJ|G4P62_T000894"; gbkey "CDS"; gene "gsr"; locus_tag "G4P62_000533"; orig_transcript_id "gnl|WGS:JAAVVJ|G4P62_T000894"; product "transcript variant X2"; protein_id "KAF7216280.1"; exon_number "11";
CM025015.1	Genbank	CDS	55139849	55139982	.	-	2	gene_id "G4P62_000533"; transcript_id "gnl|WGS:JAAVVJ|G4P62_T000894"; gbkey "CDS"; gene "gsr"; locus_tag "G4P62_000533"; orig_transcript_id "gnl|WGS:JAAVVJ|G4P62_T000894"; product "transcript variant X2"; protein_id "KAF7216280.1"; exon_number "12";
CM025015.1	Genbank	CDS	55139619	55139765	.	-	0	gene_id "G4P62_000533"; transcript_id "gnl|WGS:JAAVVJ|G4P62_T000894"; gbkey "CDS"; gene "gsr"; locus_tag "G4P62_000533"; orig_transcript_id "gnl|WGS:JAAVVJ|G4P62_T000894"; product "transcript variant X2"; protein_id "KAF7216280.1"; exon_number "13";
CM025015.1	Genbank	start_codon	55154862	55154864	.	-	0	gene_id "G4P62_000533"; transcript_id "gnl|WGS:JAAVVJ|G4P62_T000894"; gbkey "CDS"; gene "gsr"; locus_tag "G4P62_000533"; orig_transcript_id "gnl|WGS:JAAVVJ|G4P62_T000894"; product "transcript variant X2"; protein_id "KAF7216280.1"; exon_number "1";
CM025015.1	Genbank	stop_codon	55139616	55139618	.	-	0	gene_id "G4P62_000533"; transcript_id "gnl|WGS:JAAVVJ|G4P62_T000894"; gbkey "CDS"; gene "gsr"; locus_tag "G4P62_000533"; orig_transcript_id "gnl|WGS:JAAVVJ|G4P62_T000894"; product "transcript variant X2"; protein_id "KAF7216280.1"; exon_number "13";
CM025015.1	Genbank	transcript	55139163	55155005	.	-	.	gene_id "G4P62_000533"; transcript_id "gnl|WGS:JAAVVJ|G4P62_T000895"; gbkey "mRNA"; gene "gsr"; locus_tag "G4P62_000533"; note "transcript variant X3"; orig_protein_id "gnl|WGS:JAAVVJ|G4P62_P000895"; orig_transcript_id "gnl|WGS:JAAVVJ|G4P62_T000895"; product "glutathione reductase"; transcript_biotype "mRNA";
CM025015.1	Genbank	exon	55154824	55155005	.	-	.	gene_id "G4P62_000533"; transcript_id "gnl|WGS:JAAVVJ|G4P62_T000895"; gene "gsr"; locus_tag "G4P62_000533"; note "transcript variant X3"; orig_protein_id "gnl|WGS:JAAVVJ|G4P62_P000895"; orig_transcript_id "gnl|WGS:JAAVVJ|G4P62_T000895"; product "glutathione reductase"; transcript_biotype "mRNA"; exon_number "1";
CM025015.1	Genbank	exon	55154367	55154524	.	-	.	gene_id "G4P62_000533"; transcript_id "gnl|WGS:JAAVVJ|G4P62_T000895"; gene "gsr"; locus_tag "G4P62_000533"; note "transcript variant X3"; orig_protein_id "gnl|WGS:JAAVVJ|G4P62_P000895"; orig_transcript_id "gnl|WGS:JAAVVJ|G4P62_T000895"; product "glutathione reductase"; transcript_biotype "mRNA"; exon_number "2";
CM025015.1	Genbank	exon	55153821	55153847	.	-	.	gene_id "G4P62_000533"; transcript_id "gnl|WGS:JAAVVJ|G4P62_T000895"; gene "gsr"; locus_tag "G4P62_000533"; note "transcript variant X3"; orig_protein_id "gnl|WGS:JAAVVJ|G4P62_P000895"; orig_transcript_id "gnl|WGS:JAAVVJ|G4P62_T000895"; product "glutathione reductase"; transcript_biotype "mRNA"; exon_number "3";
CM025015.1	Genbank	exon	55153652	55153740	.	-	.	gene_id "G4P62_000533"; transcript_id "gnl|WGS:JAAVVJ|G4P62_T000895"; gene "gsr"; locus_tag "G4P62_000533"; note "transcript variant X3"; orig_protein_id "gnl|WGS:JAAVVJ|G4P62_P000895"; orig_transcript_id "gnl|WGS:JAAVVJ|G4P62_T000895"; product "glutathione reductase"; transcript_biotype "mRNA"; exon_number "4";
CM025015.1	Genbank	exon	55144003	55144072	.	-	.	gene_id "G4P62_000533"; transcript_id "gnl|WGS:JAAVVJ|G4P62_T000895"; gene "gsr"; locus_tag "G4P62_000533"; note "transcript variant X3"; orig_protein_id "gnl|WGS:JAAVVJ|G4P62_P000895"; orig_transcript_id "gnl|WGS:JAAVVJ|G4P62_T000895"; product "glutathione reductase"; transcript_biotype "mRNA"; exon_number "5";
CM025015.1	Genbank	exon	55143653	55143800	.	-	.	gene_id "G4P62_000533"; transcript_id "gnl|WGS:JAAVVJ|G4P62_T000895"; gene "gsr"; locus_tag "G4P62_000533"; note "transcript variant X3"; orig_protein_id "gnl|WGS:JAAVVJ|G4P62_P000895"; orig_transcript_id "gnl|WGS:JAAVVJ|G4P62_T000895"; product "glutathione reductase"; transcript_biotype "mRNA"; exon_number "6";
CM025015.1	Genbank	exon	55143473	55143527	.	-	.	gene_id "G4P62_000533"; transcript_id "gnl|WGS:JAAVVJ|G4P62_T000895"; gene "gsr"; locus_tag "G4P62_000533"; note "transcript variant X3"; orig_protein_id "gnl|WGS:JAAVVJ|G4P62_P000895"; orig_transcript_id "gnl|WGS:JAAVVJ|G4P62_T000895"; product "glutathione reductase"; transcript_biotype "mRNA"; exon_number "7";
CM025015.1	Genbank	exon	55143271	55143370	.	-	.	gene_id "G4P62_000533"; transcript_id "gnl|WGS:JAAVVJ|G4P62_T000895"; gene "gsr"; locus_tag "G4P62_000533"; note "transcript variant X3"; orig_protein_id "gnl|WGS:JAAVVJ|G4P62_P000895"; orig_transcript_id "gnl|WGS:JAAVVJ|G4P62_T000895"; product "glutathione reductase"; transcript_biotype "mRNA"; exon_number "8";
CM025015.1	Genbank	exon	55142931	55143185	.	-	.	gene_id "G4P62_000533"; transcript_id "gnl|WGS:JAAVVJ|G4P62_T000895"; gene "gsr"; locus_tag "G4P62_000533"; note "transcript variant X3"; orig_protein_id "gnl|WGS:JAAVVJ|G4P62_P000895"; orig_transcript_id "gnl|WGS:JAAVVJ|G4P62_T000895"; product "glutathione reductase"; transcript_biotype "mRNA"; exon_number "9";
CM025015.1	Genbank	exon	55142171	55142282	.	-	.	gene_id "G4P62_000533"; transcript_id "gnl|WGS:JAAVVJ|G4P62_T000895"; gene "gsr"; locus_tag "G4P62_000533"; note "transcript variant X3"; orig_protein_id "gnl|WGS:JAAVVJ|G4P62_P000895"; orig_transcript_id "gnl|WGS:JAAVVJ|G4P62_T000895"; product "glutathione reductase"; transcript_biotype "mRNA"; exon_number "10";
CM025015.1	Genbank	exon	55140108	55140239	.	-	.	gene_id "G4P62_000533"; transcript_id "gnl|WGS:JAAVVJ|G4P62_T000895"; gene "gsr"; locus_tag "G4P62_000533"; note "transcript variant X3"; orig_protein_id "gnl|WGS:JAAVVJ|G4P62_P000895"; orig_transcript_id "gnl|WGS:JAAVVJ|G4P62_T000895"; product "glutathione reductase"; transcript_biotype "mRNA"; exon_number "11";
CM025015.1	Genbank	exon	55139849	55139982	.	-	.	gene_id "G4P62_000533"; transcript_id "gnl|WGS:JAAVVJ|G4P62_T000895"; gene "gsr"; locus_tag "G4P62_000533"; note "transcript variant X3"; orig_protein_id "gnl|WGS:JAAVVJ|G4P62_P000895"; orig_transcript_id "gnl|WGS:JAAVVJ|G4P62_T000895"; product "glutathione reductase"; transcript_biotype "mRNA"; exon_number "12";
CM025015.1	Genbank	exon	55139163	55139765	.	-	.	gene_id "G4P62_000533"; transcript_id "gnl|WGS:JAAVVJ|G4P62_T000895"; gene "gsr"; locus_tag "G4P62_000533"; note "transcript variant X3"; orig_protein_id "gnl|WGS:JAAVVJ|G4P62_P000895"; orig_transcript_id "gnl|WGS:JAAVVJ|G4P62_T000895"; product "glutathione reductase"; transcript_biotype "mRNA"; exon_number "13";
CM025015.1	Genbank	CDS	55153652	55153737	.	-	0	gene_id "G4P62_000533"; transcript_id "gnl|WGS:JAAVVJ|G4P62_T000895"; gbkey "CDS"; gene "gsr"; locus_tag "G4P62_000533"; orig_transcript_id "gnl|WGS:JAAVVJ|G4P62_T000895"; product "transcript variant X3"; protein_id "KAF7216281.1"; exon_number "4";
CM025015.1	Genbank	CDS	55144003	55144072	.	-	1	gene_id "G4P62_000533"; transcript_id "gnl|WGS:JAAVVJ|G4P62_T000895"; gbkey "CDS"; gene "gsr"; locus_tag "G4P62_000533"; orig_transcript_id "gnl|WGS:JAAVVJ|G4P62_T000895"; product "transcript variant X3"; protein_id "KAF7216281.1"; exon_number "5";
CM025015.1	Genbank	CDS	55143653	55143800	.	-	0	gene_id "G4P62_000533"; transcript_id "gnl|WGS:JAAVVJ|G4P62_T000895"; gbkey "CDS"; gene "gsr"; locus_tag "G4P62_000533"; orig_transcript_id "gnl|WGS:JAAVVJ|G4P62_T000895"; product "transcript variant X3"; protein_id "KAF7216281.1"; exon_number "6";
CM025015.1	Genbank	CDS	55143473	55143527	.	-	2	gene_id "G4P62_000533"; transcript_id "gnl|WGS:JAAVVJ|G4P62_T000895"; gbkey "CDS"; gene "gsr"; locus_tag "G4P62_000533"; orig_transcript_id "gnl|WGS:JAAVVJ|G4P62_T000895"; product "transcript variant X3"; protein_id "KAF7216281.1"; exon_number "7";
CM025015.1	Genbank	CDS	55143271	55143370	.	-	1	gene_id "G4P62_000533"; transcript_id "gnl|WGS:JAAVVJ|G4P62_T000895"; gbkey "CDS"; gene "gsr"; locus_tag "G4P62_000533"; orig_transcript_id "gnl|WGS:JAAVVJ|G4P62_T000895"; product "transcript variant X3"; protein_id "KAF7216281.1"; exon_number "8";
CM025015.1	Genbank	CDS	55142931	55143185	.	-	0	gene_id "G4P62_000533"; transcript_id "gnl|WGS:JAAVVJ|G4P62_T000895"; gbkey "CDS"; gene "gsr"; locus_tag "G4P62_000533"; orig_transcript_id "gnl|WGS:JAAVVJ|G4P62_T000895"; product "transcript variant X3"; protein_id "KAF7216281.1"; exon_number "9";
CM025015.1	Genbank	CDS	55142171	55142282	.	-	0	gene_id "G4P62_000533"; transcript_id "gnl|WGS:JAAVVJ|G4P62_T000895"; gbkey "CDS"; gene "gsr"; locus_tag "G4P62_000533"; orig_transcript_id "gnl|WGS:JAAVVJ|G4P62_T000895"; product "transcript variant X3"; protein_id "KAF7216281.1"; exon_number "10";
CM025015.1	Genbank	CDS	55140108	55140239	.	-	2	gene_id "G4P62_000533"; transcript_id "gnl|WGS:JAAVVJ|G4P62_T000895"; gbkey "CDS"; gene "gsr"; locus_tag "G4P62_000533"; orig_transcript_id "gnl|WGS:JAAVVJ|G4P62_T000895"; product "transcript variant X3"; protein_id "KAF7216281.1"; exon_number "11";
CM025015.1	Genbank	CDS	55139849	55139982	.	-	2	gene_id "G4P62_000533"; transcript_id "gnl|WGS:JAAVVJ|G4P62_T000895"; gbkey "CDS"; gene "gsr"; locus_tag "G4P62_000533"; orig_transcript_id "gnl|WGS:JAAVVJ|G4P62_T000895"; product "transcript variant X3"; protein_id "KAF7216281.1"; exon_number "12";
CM025015.1	Genbank	CDS	55139619	55139765	.	-	0	gene_id "G4P62_000533"; transcript_id "gnl|WGS:JAAVVJ|G4P62_T000895"; gbkey "CDS"; gene "gsr"; locus_tag "G4P62_000533"; orig_transcript_id "gnl|WGS:JAAVVJ|G4P62_T000895"; product "transcript variant X3"; protein_id "KAF7216281.1"; exon_number "13";
CM025015.1	Genbank	start_codon	55153735	55153737	.	-	0	gene_id "G4P62_000533"; transcript_id "gnl|WGS:JAAVVJ|G4P62_T000895"; gbkey "CDS"; gene "gsr"; locus_tag "G4P62_000533"; orig_transcript_id "gnl|WGS:JAAVVJ|G4P62_T000895"; product "transcript variant X3"; protein_id "KAF7216281.1"; exon_number "4";
CM025015.1	Genbank	stop_codon	55139616	55139618	.	-	0	gene_id "G4P62_000533"; transcript_id "gnl|WGS:JAAVVJ|G4P62_T000895"; gbkey "CDS"; gene "gsr"; locus_tag "G4P62_000533"; orig_transcript_id "gnl|WGS:JAAVVJ|G4P62_T000895"; product "transcript variant X3"; protein_id "KAF7216281.1"; exon_number "13";
CM025015.1	Genbank	transcript	55139163	55154631	.	-	.	gene_id "G4P62_000533"; transcript_id "gnl|WGS:JAAVVJ|G4P62_T000896"; gbkey "mRNA"; gene "gsr"; locus_tag "G4P62_000533"; note "transcript variant X1"; orig_protein_id "gnl|WGS:JAAVVJ|G4P62_P000896"; orig_transcript_id "gnl|WGS:JAAVVJ|G4P62_T000896"; product "glutathione reductase"; transcript_biotype "mRNA";
CM025015.1	Genbank	exon	55154359	55154631	.	-	.	gene_id "G4P62_000533"; transcript_id "gnl|WGS:JAAVVJ|G4P62_T000896"; gene "gsr"; locus_tag "G4P62_000533"; note "transcript variant X1"; orig_protein_id "gnl|WGS:JAAVVJ|G4P62_P000896"; orig_transcript_id "gnl|WGS:JAAVVJ|G4P62_T000896"; product "glutathione reductase"; transcript_biotype "mRNA"; exon_number "1";
CM025015.1	Genbank	exon	55153821	55153847	.	-	.	gene_id "G4P62_000533"; transcript_id "gnl|WGS:JAAVVJ|G4P62_T000896"; gene "gsr"; locus_tag "G4P62_000533"; note "transcript variant X1"; orig_protein_id "gnl|WGS:JAAVVJ|G4P62_P000896"; orig_transcript_id "gnl|WGS:JAAVVJ|G4P62_T000896"; product "glutathione reductase"; transcript_biotype "mRNA"; exon_number "2";
CM025015.1	Genbank	exon	55153652	55153740	.	-	.	gene_id "G4P62_000533"; transcript_id "gnl|WGS:JAAVVJ|G4P62_T000896"; gene "gsr"; locus_tag "G4P62_000533"; note "transcript variant X1"; orig_protein_id "gnl|WGS:JAAVVJ|G4P62_P000896"; orig_transcript_id "gnl|WGS:JAAVVJ|G4P62_T000896"; product "glutathione reductase"; transcript_biotype "mRNA"; exon_number "3";
CM025015.1	Genbank	exon	55144003	55144072	.	-	.	gene_id "G4P62_000533"; transcript_id "gnl|WGS:JAAVVJ|G4P62_T000896"; gene "gsr"; locus_tag "G4P62_000533"; note "transcript variant X1"; orig_protein_id "gnl|WGS:JAAVVJ|G4P62_P000896"; orig_transcript_id "gnl|WGS:JAAVVJ|G4P62_T000896"; product "glutathione reductase"; transcript_biotype "mRNA"; exon_number "4";
CM025015.1	Genbank	exon	55143653	55143800	.	-	.	gene_id "G4P62_000533"; transcript_id "gnl|WGS:JAAVVJ|G4P62_T000896"; gene "gsr"; locus_tag "G4P62_000533"; note "transcript variant X1"; orig_protein_id "gnl|WGS:JAAVVJ|G4P62_P000896"; orig_transcript_id "gnl|WGS:JAAVVJ|G4P62_T000896"; product "glutathione reductase"; transcript_biotype "mRNA"; exon_number "5";
CM025015.1	Genbank	exon	55143473	55143527	.	-	.	gene_id "G4P62_000533"; transcript_id "gnl|WGS:JAAVVJ|G4P62_T000896"; gene "gsr"; locus_tag "G4P62_000533"; note "transcript variant X1"; orig_protein_id "gnl|WGS:JAAVVJ|G4P62_P000896"; orig_transcript_id "gnl|WGS:JAAVVJ|G4P62_T000896"; product "glutathione reductase"; transcript_biotype "mRNA"; exon_number "6";
CM025015.1	Genbank	exon	55143271	55143370	.	-	.	gene_id "G4P62_000533"; transcript_id "gnl|WGS:JAAVVJ|G4P62_T000896"; gene "gsr"; locus_tag "G4P62_000533"; note "transcript variant X1"; orig_protein_id "gnl|WGS:JAAVVJ|G4P62_P000896"; orig_transcript_id "gnl|WGS:JAAVVJ|G4P62_T000896"; product "glutathione reductase"; transcript_biotype "mRNA"; exon_number "7";
CM025015.1	Genbank	exon	55142931	55143185	.	-	.	gene_id "G4P62_000533"; transcript_id "gnl|WGS:JAAVVJ|G4P62_T000896"; gene "gsr"; locus_tag "G4P62_000533"; note "transcript variant X1"; orig_protein_id "gnl|WGS:JAAVVJ|G4P62_P000896"; orig_transcript_id "gnl|WGS:JAAVVJ|G4P62_T000896"; product "glutathione reductase"; transcript_biotype "mRNA"; exon_number "8";
CM025015.1	Genbank	exon	55142171	55142282	.	-	.	gene_id "G4P62_000533"; transcript_id "gnl|WGS:JAAVVJ|G4P62_T000896"; gene "gsr"; locus_tag "G4P62_000533"; note "transcript variant X1"; orig_protein_id "gnl|WGS:JAAVVJ|G4P62_P000896"; orig_transcript_id "gnl|WGS:JAAVVJ|G4P62_T000896"; product "glutathione reductase"; transcript_biotype "mRNA"; exon_number "9";
CM025015.1	Genbank	exon	55140108	55140239	.	-	.	gene_id "G4P62_000533"; transcript_id "gnl|WGS:JAAVVJ|G4P62_T000896"; gene "gsr"; locus_tag "G4P62_000533"; note "transcript variant X1"; orig_protein_id "gnl|WGS:JAAVVJ|G4P62_P000896"; orig_transcript_id "gnl|WGS:JAAVVJ|G4P62_T000896"; product "glutathione reductase"; transcript_biotype "mRNA"; exon_number "10";
CM025015.1	Genbank	exon	55139849	55139982	.	-	.	gene_id "G4P62_000533"; transcript_id "gnl|WGS:JAAVVJ|G4P62_T000896"; gene "gsr"; locus_tag "G4P62_000533"; note "transcript variant X1"; orig_protein_id "gnl|WGS:JAAVVJ|G4P62_P000896"; orig_transcript_id "gnl|WGS:JAAVVJ|G4P62_T000896"; product "glutathione reductase"; transcript_biotype "mRNA"; exon_number "11";
CM025015.1	Genbank	exon	55139163	55139765	.	-	.	gene_id "G4P62_000533"; transcript_id "gnl|WGS:JAAVVJ|G4P62_T000896"; gene "gsr"; locus_tag "G4P62_000533"; note "transcript variant X1"; orig_protein_id "gnl|WGS:JAAVVJ|G4P62_P000896"; orig_transcript_id "gnl|WGS:JAAVVJ|G4P62_T000896"; product "glutathione reductase"; transcript_biotype "mRNA"; exon_number "12";
CM025015.1	Genbank	CDS	55154359	55154601	.	-	0	gene_id "G4P62_000533"; transcript_id "gnl|WGS:JAAVVJ|G4P62_T000896"; gbkey "CDS"; gene "gsr"; locus_tag "G4P62_000533"; orig_transcript_id "gnl|WGS:JAAVVJ|G4P62_T000896"; product "transcript variant X1"; protein_id "KAF7216282.1"; exon_number "1";
CM025015.1	Genbank	CDS	55153821	55153847	.	-	0	gene_id "G4P62_000533"; transcript_id "gnl|WGS:JAAVVJ|G4P62_T000896"; gbkey "CDS"; gene "gsr"; locus_tag "G4P62_000533"; orig_transcript_id "gnl|WGS:JAAVVJ|G4P62_T000896"; product "transcript variant X1"; protein_id "KAF7216282.1"; exon_number "2";
CM025015.1	Genbank	CDS	55153652	55153740	.	-	0	gene_id "G4P62_000533"; transcript_id "gnl|WGS:JAAVVJ|G4P62_T000896"; gbkey "CDS"; gene "gsr"; locus_tag "G4P62_000533"; orig_transcript_id "gnl|WGS:JAAVVJ|G4P62_T000896"; product "transcript variant X1"; protein_id "KAF7216282.1"; exon_number "3";
CM025015.1	Genbank	CDS	55144003	55144072	.	-	1	gene_id "G4P62_000533"; transcript_id "gnl|WGS:JAAVVJ|G4P62_T000896"; gbkey "CDS"; gene "gsr"; locus_tag "G4P62_000533"; orig_transcript_id "gnl|WGS:JAAVVJ|G4P62_T000896"; product "transcript variant X1"; protein_id "KAF7216282.1"; exon_number "4";
CM025015.1	Genbank	CDS	55143653	55143800	.	-	0	gene_id "G4P62_000533"; transcript_id "gnl|WGS:JAAVVJ|G4P62_T000896"; gbkey "CDS"; gene "gsr"; locus_tag "G4P62_000533"; orig_transcript_id "gnl|WGS:JAAVVJ|G4P62_T000896"; product "transcript variant X1"; protein_id "KAF7216282.1"; exon_number "5";
CM025015.1	Genbank	CDS	55143473	55143527	.	-	2	gene_id "G4P62_000533"; transcript_id "gnl|WGS:JAAVVJ|G4P62_T000896"; gbkey "CDS"; gene "gsr"; locus_tag "G4P62_000533"; orig_transcript_id "gnl|WGS:JAAVVJ|G4P62_T000896"; product "transcript variant X1"; protein_id "KAF7216282.1"; exon_number "6";
CM025015.1	Genbank	CDS	55143271	55143370	.	-	1	gene_id "G4P62_000533"; transcript_id "gnl|WGS:JAAVVJ|G4P62_T000896"; gbkey "CDS"; gene "gsr"; locus_tag "G4P62_000533"; orig_transcript_id "gnl|WGS:JAAVVJ|G4P62_T000896"; product "transcript variant X1"; protein_id "KAF7216282.1"; exon_number "7";
CM025015.1	Genbank	CDS	55142931	55143185	.	-	0	gene_id "G4P62_000533"; transcript_id "gnl|WGS:JAAVVJ|G4P62_T000896"; gbkey "CDS"; gene "gsr"; locus_tag "G4P62_000533"; orig_transcript_id "gnl|WGS:JAAVVJ|G4P62_T000896"; product "transcript variant X1"; protein_id "KAF7216282.1"; exon_number "8";
CM025015.1	Genbank	CDS	55142171	55142282	.	-	0	gene_id "G4P62_000533"; transcript_id "gnl|WGS:JAAVVJ|G4P62_T000896"; gbkey "CDS"; gene "gsr"; locus_tag "G4P62_000533"; orig_transcript_id "gnl|WGS:JAAVVJ|G4P62_T000896"; product "transcript variant X1"; protein_id "KAF7216282.1"; exon_number "9";
CM025015.1	Genbank	CDS	55140108	55140239	.	-	2	gene_id "G4P62_000533"; transcript_id "gnl|WGS:JAAVVJ|G4P62_T000896"; gbkey "CDS"; gene "gsr"; locus_tag "G4P62_000533"; orig_transcript_id "gnl|WGS:JAAVVJ|G4P62_T000896"; product "transcript variant X1"; protein_id "KAF7216282.1"; exon_number "10";
CM025015.1	Genbank	CDS	55139849	55139982	.	-	2	gene_id "G4P62_000533"; transcript_id "gnl|WGS:JAAVVJ|G4P62_T000896"; gbkey "CDS"; gene "gsr"; locus_tag "G4P62_000533"; orig_transcript_id "gnl|WGS:JAAVVJ|G4P62_T000896"; product "transcript variant X1"; protein_id "KAF7216282.1"; exon_number "11";
CM025015.1	Genbank	CDS	55139619	55139765	.	-	0	gene_id "G4P62_000533"; transcript_id "gnl|WGS:JAAVVJ|G4P62_T000896"; gbkey "CDS"; gene "gsr"; locus_tag "G4P62_000533"; orig_transcript_id "gnl|WGS:JAAVVJ|G4P62_T000896"; product "transcript variant X1"; protein_id "KAF7216282.1"; exon_number "12";
CM025015.1	Genbank	start_codon	55154599	55154601	.	-	0	gene_id "G4P62_000533"; transcript_id "gnl|WGS:JAAVVJ|G4P62_T000896"; gbkey "CDS"; gene "gsr"; locus_tag "G4P62_000533"; orig_transcript_id "gnl|WGS:JAAVVJ|G4P62_T000896"; product "transcript variant X1"; protein_id "KAF7216282.1"; exon_number "1";
CM025015.1	Genbank	stop_codon	55139616	55139618	.	-	0	gene_id "G4P62_000533"; transcript_id "gnl|WGS:JAAVVJ|G4P62_T000896"; gbkey "CDS"; gene "gsr"; locus_tag "G4P62_000533"; orig_transcript_id "gnl|WGS:JAAVVJ|G4P62_T000896"; product "transcript variant X1"; protein_id "KAF7216282.1"; exon_number "12";
CM025015.1	Genbank	gene	55156043	55160014	.	+	.	gene_id "G4P62_000534"; transcript_id ""; description "zinc finger protein 518B"; gbkey "Gene"; gene "znf518b"; gene_biotype "protein_coding"; locus_tag "G4P62_000534";
CM025015.1	Genbank	transcript	55156043	55159238	.	+	.	gene_id "G4P62_000534"; transcript_id "gnl|WGS:JAAVVJ|G4P62_T000897"; gbkey "mRNA"; gene "znf518b"; locus_tag "G4P62_000534"; orig_protein_id "gnl|WGS:JAAVVJ|G4P62_P000897"; orig_transcript_id "gnl|WGS:JAAVVJ|G4P62_T000897"; product "zinc finger protein 518B"; transcript_biotype "mRNA";
CM025015.1	Genbank	exon	55156043	55156377	.	+	.	gene_id "G4P62_000534"; transcript_id "gnl|WGS:JAAVVJ|G4P62_T000897"; gene "znf518b"; locus_tag "G4P62_000534"; orig_protein_id "gnl|WGS:JAAVVJ|G4P62_P000897"; orig_transcript_id "gnl|WGS:JAAVVJ|G4P62_T000897"; product "zinc finger protein 518B"; transcript_biotype "mRNA"; exon_number "1";
CM025015.1	Genbank	exon	55156580	55159238	.	+	.	gene_id "G4P62_000534"; transcript_id "gnl|WGS:JAAVVJ|G4P62_T000897"; gene "znf518b"; locus_tag "G4P62_000534"; orig_protein_id "gnl|WGS:JAAVVJ|G4P62_P000897"; orig_transcript_id "gnl|WGS:JAAVVJ|G4P62_T000897"; product "zinc finger protein 518B"; transcript_biotype "mRNA"; exon_number "2";
CM025015.1	Genbank	CDS	55156734	55159235	.	+	0	gene_id "G4P62_000534"; transcript_id "gnl|WGS:JAAVVJ|G4P62_T000897"; gbkey "CDS"; gene "znf518b"; locus_tag "G4P62_000534"; orig_transcript_id "gnl|WGS:JAAVVJ|G4P62_T000897"; product "zinc finger protein 518B"; protein_id "KAF7216283.1"; exon_number "2";
CM025015.1	Genbank	start_codon	55156734	55156736	.	+	0	gene_id "G4P62_000534"; transcript_id "gnl|WGS:JAAVVJ|G4P62_T000897"; gbkey "CDS"; gene "znf518b"; locus_tag "G4P62_000534"; orig_transcript_id "gnl|WGS:JAAVVJ|G4P62_T000897"; product "zinc finger protein 518B"; protein_id "KAF7216283.1"; exon_number "2";
CM025015.1	Genbank	stop_codon	55159236	55159238	.	+	0	gene_id "G4P62_000534"; transcript_id "gnl|WGS:JAAVVJ|G4P62_T000897"; gbkey "CDS"; gene "znf518b"; locus_tag "G4P62_000534"; orig_transcript_id "gnl|WGS:JAAVVJ|G4P62_T000897"; product "zinc finger protein 518B"; protein_id "KAF7216283.1"; exon_number "2";
CM025015.1	Genbank	gene	55327382	55329731	.	-	.	gene_id "G4P62_000535"; transcript_id ""; description "heparan sulfate glucosamine 3-O-sulfotransferase"; gbkey "Gene"; gene "hs3st1"; gene_biotype "protein_coding"; locus_tag "G4P62_000535";
CM025015.1	Genbank	transcript	55327382	55329731	.	-	.	gene_id "G4P62_000535"; transcript_id "gnl|WGS:JAAVVJ|G4P62_T000898"; gbkey "mRNA"; gene "hs3st1"; locus_tag "G4P62_000535"; orig_protein_id "gnl|WGS:JAAVVJ|G4P62_P000898"; orig_transcript_id "gnl|WGS:JAAVVJ|G4P62_T000898"; product "heparan sulfate-glucosamine 3-sulfotransferase 1"; transcript_biotype "mRNA";
CM025015.1	Genbank	exon	55329343	55329731	.	-	.	gene_id "G4P62_000535"; transcript_id "gnl|WGS:JAAVVJ|G4P62_T000898"; gene "hs3st1"; locus_tag "G4P62_000535"; orig_protein_id "gnl|WGS:JAAVVJ|G4P62_P000898"; orig_transcript_id "gnl|WGS:JAAVVJ|G4P62_T000898"; product "heparan sulfate-glucosamine 3-sulfotransferase 1"; transcript_biotype "mRNA"; exon_number "1";
CM025015.1	Genbank	exon	55327382	55328802	.	-	.	gene_id "G4P62_000535"; transcript_id "gnl|WGS:JAAVVJ|G4P62_T000898"; gene "hs3st1"; locus_tag "G4P62_000535"; orig_protein_id "gnl|WGS:JAAVVJ|G4P62_P000898"; orig_transcript_id "gnl|WGS:JAAVVJ|G4P62_T000898"; product "heparan sulfate-glucosamine 3-sulfotransferase 1"; transcript_biotype "mRNA"; exon_number "2";
CM025015.1	Genbank	CDS	55327888	55328802	.	-	0	gene_id "G4P62_000535"; transcript_id "gnl|WGS:JAAVVJ|G4P62_T000898"; gbkey "CDS"; gene "hs3st1"; locus_tag "G4P62_000535"; orig_transcript_id "gnl|WGS:JAAVVJ|G4P62_T000898"; product "heparan sulfate-glucosamine 3-sulfotransferase 1"; protein_id "KAF7216284.1"; exon_number "2";
CM025015.1	Genbank	start_codon	55328800	55328802	.	-	0	gene_id "G4P62_000535"; transcript_id "gnl|WGS:JAAVVJ|G4P62_T000898"; gbkey "CDS"; gene "hs3st1"; locus_tag "G4P62_000535"; orig_transcript_id "gnl|WGS:JAAVVJ|G4P62_T000898"; product "heparan sulfate-glucosamine 3-sulfotransferase 1"; protein_id "KAF7216284.1"; exon_number "2";
CM025015.1	Genbank	stop_codon	55327885	55327887	.	-	0	gene_id "G4P62_000535"; transcript_id "gnl|WGS:JAAVVJ|G4P62_T000898"; gbkey "CDS"; gene "hs3st1"; locus_tag "G4P62_000535"; orig_transcript_id "gnl|WGS:JAAVVJ|G4P62_T000898"; product "heparan sulfate-glucosamine 3-sulfotransferase 1"; protein_id "KAF7216284.1"; exon_number "2";
CM025015.1	Genbank	gene	55622365	55794957	.	-	.	gene_id "G4P62_000540"; transcript_id ""; description "F-box/LRR-repeat protein 12-like"; gbkey "Gene"; gene_biotype "protein_coding"; locus_tag "G4P62_000540"; note "LOC107379313";
CM025015.1	Genbank	transcript	55622365	55794957	.	-	.	gene_id "G4P62_000540"; transcript_id "gnl|WGS:JAAVVJ|G4P62_T000905"; gbkey "mRNA"; locus_tag "G4P62_000540"; orig_protein_id "gnl|WGS:JAAVVJ|G4P62_P000905"; orig_transcript_id "gnl|WGS:JAAVVJ|G4P62_T000905"; product "F-box/LRR-repeat protein 12-like"; transcript_biotype "mRNA";
CM025015.1	Genbank	exon	55794866	55794957	.	-	.	gene_id "G4P62_000540"; transcript_id "gnl|WGS:JAAVVJ|G4P62_T000905"; locus_tag "G4P62_000540"; orig_protein_id "gnl|WGS:JAAVVJ|G4P62_P000905"; orig_transcript_id "gnl|WGS:JAAVVJ|G4P62_T000905"; product "F-box/LRR-repeat protein 12-like"; transcript_biotype "mRNA"; exon_number "1";
CM025015.1	Genbank	exon	55794515	55794744	.	-	.	gene_id "G4P62_000540"; transcript_id "gnl|WGS:JAAVVJ|G4P62_T000905"; locus_tag "G4P62_000540"; orig_protein_id "gnl|WGS:JAAVVJ|G4P62_P000905"; orig_transcript_id "gnl|WGS:JAAVVJ|G4P62_T000905"; product "F-box/LRR-repeat protein 12-like"; transcript_biotype "mRNA"; exon_number "2";
CM025015.1	Genbank	exon	55794303	55794378	.	-	.	gene_id "G4P62_000540"; transcript_id "gnl|WGS:JAAVVJ|G4P62_T000905"; locus_tag "G4P62_000540"; orig_protein_id "gnl|WGS:JAAVVJ|G4P62_P000905"; orig_transcript_id "gnl|WGS:JAAVVJ|G4P62_T000905"; product "F-box/LRR-repeat protein 12-like"; transcript_biotype "mRNA"; exon_number "3";
CM025015.1	Genbank	exon	55791999	55793485	.	-	.	gene_id "G4P62_000540"; transcript_id "gnl|WGS:JAAVVJ|G4P62_T000905"; locus_tag "G4P62_000540"; orig_protein_id "gnl|WGS:JAAVVJ|G4P62_P000905"; orig_transcript_id "gnl|WGS:JAAVVJ|G4P62_T000905"; product "F-box/LRR-repeat protein 12-like"; transcript_biotype "mRNA"; exon_number "4";
CM025015.1	Genbank	exon	55622365	55622386	.	-	.	gene_id "G4P62_000540"; transcript_id "gnl|WGS:JAAVVJ|G4P62_T000905"; locus_tag "G4P62_000540"; orig_protein_id "gnl|WGS:JAAVVJ|G4P62_P000905"; orig_transcript_id "gnl|WGS:JAAVVJ|G4P62_T000905"; product "F-box/LRR-repeat protein 12-like"; transcript_biotype "mRNA"; exon_number "5";
CM025015.1	Genbank	CDS	55794515	55794615	.	-	0	gene_id "G4P62_000540"; transcript_id "gnl|WGS:JAAVVJ|G4P62_T000905"; gbkey "CDS"; locus_tag "G4P62_000540"; orig_transcript_id "gnl|WGS:JAAVVJ|G4P62_T000905"; product "F-box/LRR-repeat protein 12-like"; protein_id "KAF7216291.1"; exon_number "2";
CM025015.1	Genbank	CDS	55794303	55794378	.	-	1	gene_id "G4P62_000540"; transcript_id "gnl|WGS:JAAVVJ|G4P62_T000905"; gbkey "CDS"; locus_tag "G4P62_000540"; orig_transcript_id "gnl|WGS:JAAVVJ|G4P62_T000905"; product "F-box/LRR-repeat protein 12-like"; protein_id "KAF7216291.1"; exon_number "3";
CM025015.1	Genbank	CDS	55792448	55793485	.	-	0	gene_id "G4P62_000540"; transcript_id "gnl|WGS:JAAVVJ|G4P62_T000905"; gbkey "CDS"; locus_tag "G4P62_000540"; orig_transcript_id "gnl|WGS:JAAVVJ|G4P62_T000905"; product "F-box/LRR-repeat protein 12-like"; protein_id "KAF7216291.1"; exon_number "4";
CM025015.1	Genbank	start_codon	55794613	55794615	.	-	0	gene_id "G4P62_000540"; transcript_id "gnl|WGS:JAAVVJ|G4P62_T000905"; gbkey "CDS"; locus_tag "G4P62_000540"; orig_transcript_id "gnl|WGS:JAAVVJ|G4P62_T000905"; product "F-box/LRR-repeat protein 12-like"; protein_id "KAF7216291.1"; exon_number "2";
CM025015.1	Genbank	stop_codon	55792445	55792447	.	-	0	gene_id "G4P62_000540"; transcript_id "gnl|WGS:JAAVVJ|G4P62_T000905"; gbkey "CDS"; locus_tag "G4P62_000540"; orig_transcript_id "gnl|WGS:JAAVVJ|G4P62_T000905"; product "F-box/LRR-repeat protein 12-like"; protein_id "KAF7216291.1"; exon_number "4";
CM025015.1	Genbank	gene	55701294	55736508	.	-	.	gene_id "G4P62_000536"; transcript_id ""; description "ras-related protein Rab-28 isoform X2"; gbkey "Gene"; gene "rab28"; gene_biotype "protein_coding"; locus_tag "G4P62_000536";
CM025015.1	Genbank	transcript	55701294	55736507	.	-	.	gene_id "G4P62_000536"; transcript_id "gnl|WGS:JAAVVJ|G4P62_T000899"; gbkey "mRNA"; gene "rab28"; locus_tag "G4P62_000536"; note "member RAS oncogene family; transcript variant X2"; orig_protein_id "gnl|WGS:JAAVVJ|G4P62_P000899"; orig_transcript_id "gnl|WGS:JAAVVJ|G4P62_T000899"; product "RAB28"; transcript_biotype "mRNA";
CM025015.1	Genbank	exon	55736285	55736507	.	-	.	gene_id "G4P62_000536"; transcript_id "gnl|WGS:JAAVVJ|G4P62_T000899"; gene "rab28"; locus_tag "G4P62_000536"; note "member RAS oncogene family; transcript variant X2"; orig_protein_id "gnl|WGS:JAAVVJ|G4P62_P000899"; orig_transcript_id "gnl|WGS:JAAVVJ|G4P62_T000899"; product "RAB28"; transcript_biotype "mRNA"; exon_number "1";
CM025015.1	Genbank	exon	55728641	55728737	.	-	.	gene_id "G4P62_000536"; transcript_id "gnl|WGS:JAAVVJ|G4P62_T000899"; gene "rab28"; locus_tag "G4P62_000536"; note "member RAS oncogene family; transcript variant X2"; orig_protein_id "gnl|WGS:JAAVVJ|G4P62_P000899"; orig_transcript_id "gnl|WGS:JAAVVJ|G4P62_T000899"; product "RAB28"; transcript_biotype "mRNA"; exon_number "2";
CM025015.1	Genbank	exon	55724387	55724475	.	-	.	gene_id "G4P62_000536"; transcript_id "gnl|WGS:JAAVVJ|G4P62_T000899"; gene "rab28"; locus_tag "G4P62_000536"; note "member RAS oncogene family; transcript variant X2"; orig_protein_id "gnl|WGS:JAAVVJ|G4P62_P000899"; orig_transcript_id "gnl|WGS:JAAVVJ|G4P62_T000899"; product "RAB28"; transcript_biotype "mRNA"; exon_number "3";
CM025015.1	Genbank	exon	55723274	55723403	.	-	.	gene_id "G4P62_000536"; transcript_id "gnl|WGS:JAAVVJ|G4P62_T000899"; gene "rab28"; locus_tag "G4P62_000536"; note "member RAS oncogene family; transcript variant X2"; orig_protein_id "gnl|WGS:JAAVVJ|G4P62_P000899"; orig_transcript_id "gnl|WGS:JAAVVJ|G4P62_T000899"; product "RAB28"; transcript_biotype "mRNA"; exon_number "4";
CM025015.1	Genbank	exon	55704988	55705091	.	-	.	gene_id "G4P62_000536"; transcript_id "gnl|WGS:JAAVVJ|G4P62_T000899"; gene "rab28"; locus_tag "G4P62_000536"; note "member RAS oncogene family; transcript variant X2"; orig_protein_id "gnl|WGS:JAAVVJ|G4P62_P000899"; orig_transcript_id "gnl|WGS:JAAVVJ|G4P62_T000899"; product "RAB28"; transcript_biotype "mRNA"; exon_number "5";
CM025015.1	Genbank	exon	55704821	55704898	.	-	.	gene_id "G4P62_000536"; transcript_id "gnl|WGS:JAAVVJ|G4P62_T000899"; gene "rab28"; locus_tag "G4P62_000536"; note "member RAS oncogene family; transcript variant X2"; orig_protein_id "gnl|WGS:JAAVVJ|G4P62_P000899"; orig_transcript_id "gnl|WGS:JAAVVJ|G4P62_T000899"; product "RAB28"; transcript_biotype "mRNA"; exon_number "6";
CM025015.1	Genbank	exon	55701294	55701942	.	-	.	gene_id "G4P62_000536"; transcript_id "gnl|WGS:JAAVVJ|G4P62_T000899"; gene "rab28"; locus_tag "G4P62_000536"; note "member RAS oncogene family; transcript variant X2"; orig_protein_id "gnl|WGS:JAAVVJ|G4P62_P000899"; orig_transcript_id "gnl|WGS:JAAVVJ|G4P62_T000899"; product "RAB28"; transcript_biotype "mRNA"; exon_number "7";
CM025015.1	Genbank	CDS	55736285	55736359	.	-	0	gene_id "G4P62_000536"; transcript_id "gnl|WGS:JAAVVJ|G4P62_T000899"; gbkey "CDS"; gene "rab28"; locus_tag "G4P62_000536"; orig_transcript_id "gnl|WGS:JAAVVJ|G4P62_T000899"; product "transcript variant X2"; protein_id "KAF7216285.1"; exon_number "1";
CM025015.1	Genbank	CDS	55728641	55728737	.	-	0	gene_id "G4P62_000536"; transcript_id "gnl|WGS:JAAVVJ|G4P62_T000899"; gbkey "CDS"; gene "rab28"; locus_tag "G4P62_000536"; orig_transcript_id "gnl|WGS:JAAVVJ|G4P62_T000899"; product "transcript variant X2"; protein_id "KAF7216285.1"; exon_number "2";
CM025015.1	Genbank	CDS	55724387	55724475	.	-	2	gene_id "G4P62_000536"; transcript_id "gnl|WGS:JAAVVJ|G4P62_T000899"; gbkey "CDS"; gene "rab28"; locus_tag "G4P62_000536"; orig_transcript_id "gnl|WGS:JAAVVJ|G4P62_T000899"; product "transcript variant X2"; protein_id "KAF7216285.1"; exon_number "3";
CM025015.1	Genbank	CDS	55723274	55723403	.	-	0	gene_id "G4P62_000536"; transcript_id "gnl|WGS:JAAVVJ|G4P62_T000899"; gbkey "CDS"; gene "rab28"; locus_tag "G4P62_000536"; orig_transcript_id "gnl|WGS:JAAVVJ|G4P62_T000899"; product "transcript variant X2"; protein_id "KAF7216285.1"; exon_number "4";
CM025015.1	Genbank	CDS	55704988	55705091	.	-	2	gene_id "G4P62_000536"; transcript_id "gnl|WGS:JAAVVJ|G4P62_T000899"; gbkey "CDS"; gene "rab28"; locus_tag "G4P62_000536"; orig_transcript_id "gnl|WGS:JAAVVJ|G4P62_T000899"; product "transcript variant X2"; protein_id "KAF7216285.1"; exon_number "5";
CM025015.1	Genbank	CDS	55704821	55704898	.	-	0	gene_id "G4P62_000536"; transcript_id "gnl|WGS:JAAVVJ|G4P62_T000899"; gbkey "CDS"; gene "rab28"; locus_tag "G4P62_000536"; orig_transcript_id "gnl|WGS:JAAVVJ|G4P62_T000899"; product "transcript variant X2"; protein_id "KAF7216285.1"; exon_number "6";
CM025015.1	Genbank	CDS	55701853	55701942	.	-	0	gene_id "G4P62_000536"; transcript_id "gnl|WGS:JAAVVJ|G4P62_T000899"; gbkey "CDS"; gene "rab28"; locus_tag "G4P62_000536"; orig_transcript_id "gnl|WGS:JAAVVJ|G4P62_T000899"; product "transcript variant X2"; protein_id "KAF7216285.1"; exon_number "7";
CM025015.1	Genbank	start_codon	55736357	55736359	.	-	0	gene_id "G4P62_000536"; transcript_id "gnl|WGS:JAAVVJ|G4P62_T000899"; gbkey "CDS"; gene "rab28"; locus_tag "G4P62_000536"; orig_transcript_id "gnl|WGS:JAAVVJ|G4P62_T000899"; product "transcript variant X2"; protein_id "KAF7216285.1"; exon_number "1";
CM025015.1	Genbank	stop_codon	55701850	55701852	.	-	0	gene_id "G4P62_000536"; transcript_id "gnl|WGS:JAAVVJ|G4P62_T000899"; gbkey "CDS"; gene "rab28"; locus_tag "G4P62_000536"; orig_transcript_id "gnl|WGS:JAAVVJ|G4P62_T000899"; product "transcript variant X2"; protein_id "KAF7216285.1"; exon_number "7";
CM025015.1	Genbank	transcript	55701827	55736508	.	-	.	gene_id "G4P62_000536"; transcript_id "gnl|WGS:JAAVVJ|G4P62_T000900"; gbkey "mRNA"; gene "rab28"; locus_tag "G4P62_000536"; note "member RAS oncogene family; transcript variant X1"; orig_protein_id "gnl|WGS:JAAVVJ|G4P62_P000900"; orig_transcript_id "gnl|WGS:JAAVVJ|G4P62_T000900"; product "RAB28"; transcript_biotype "mRNA";
CM025015.1	Genbank	exon	55736285	55736508	.	-	.	gene_id "G4P62_000536"; transcript_id "gnl|WGS:JAAVVJ|G4P62_T000900"; gene "rab28"; locus_tag "G4P62_000536"; note "member RAS oncogene family; transcript variant X1"; orig_protein_id "gnl|WGS:JAAVVJ|G4P62_P000900"; orig_transcript_id "gnl|WGS:JAAVVJ|G4P62_T000900"; product "RAB28"; transcript_biotype "mRNA"; exon_number "1";
CM025015.1	Genbank	exon	55728641	55728737	.	-	.	gene_id "G4P62_000536"; transcript_id "gnl|WGS:JAAVVJ|G4P62_T000900"; gene "rab28"; locus_tag "G4P62_000536"; note "member RAS oncogene family; transcript variant X1"; orig_protein_id "gnl|WGS:JAAVVJ|G4P62_P000900"; orig_transcript_id "gnl|WGS:JAAVVJ|G4P62_T000900"; product "RAB28"; transcript_biotype "mRNA"; exon_number "2";
CM025015.1	Genbank	exon	55724387	55724475	.	-	.	gene_id "G4P62_000536"; transcript_id "gnl|WGS:JAAVVJ|G4P62_T000900"; gene "rab28"; locus_tag "G4P62_000536"; note "member RAS oncogene family; transcript variant X1"; orig_protein_id "gnl|WGS:JAAVVJ|G4P62_P000900"; orig_transcript_id "gnl|WGS:JAAVVJ|G4P62_T000900"; product "RAB28"; transcript_biotype "mRNA"; exon_number "3";
CM025015.1	Genbank	exon	55723274	55723403	.	-	.	gene_id "G4P62_000536"; transcript_id "gnl|WGS:JAAVVJ|G4P62_T000900"; gene "rab28"; locus_tag "G4P62_000536"; note "member RAS oncogene family; transcript variant X1"; orig_protein_id "gnl|WGS:JAAVVJ|G4P62_P000900"; orig_transcript_id "gnl|WGS:JAAVVJ|G4P62_T000900"; product "RAB28"; transcript_biotype "mRNA"; exon_number "4";
CM025015.1	Genbank	exon	55704988	55705091	.	-	.	gene_id "G4P62_000536"; transcript_id "gnl|WGS:JAAVVJ|G4P62_T000900"; gene "rab28"; locus_tag "G4P62_000536"; note "member RAS oncogene family; transcript variant X1"; orig_protein_id "gnl|WGS:JAAVVJ|G4P62_P000900"; orig_transcript_id "gnl|WGS:JAAVVJ|G4P62_T000900"; product "RAB28"; transcript_biotype "mRNA"; exon_number "5";
CM025015.1	Genbank	exon	55704821	55704898	.	-	.	gene_id "G4P62_000536"; transcript_id "gnl|WGS:JAAVVJ|G4P62_T000900"; gene "rab28"; locus_tag "G4P62_000536"; note "member RAS oncogene family; transcript variant X1"; orig_protein_id "gnl|WGS:JAAVVJ|G4P62_P000900"; orig_transcript_id "gnl|WGS:JAAVVJ|G4P62_T000900"; product "RAB28"; transcript_biotype "mRNA"; exon_number "6";
CM025015.1	Genbank	exon	55702631	55702732	.	-	.	gene_id "G4P62_000536"; transcript_id "gnl|WGS:JAAVVJ|G4P62_T000900"; gene "rab28"; locus_tag "G4P62_000536"; note "member RAS oncogene family; transcript variant X1"; orig_protein_id "gnl|WGS:JAAVVJ|G4P62_P000900"; orig_transcript_id "gnl|WGS:JAAVVJ|G4P62_T000900"; product "RAB28"; transcript_biotype "mRNA"; exon_number "7";
CM025015.1	Genbank	exon	55701827	55701942	.	-	.	gene_id "G4P62_000536"; transcript_id "gnl|WGS:JAAVVJ|G4P62_T000900"; gene "rab28"; locus_tag "G4P62_000536"; note "member RAS oncogene family; transcript variant X1"; orig_protein_id "gnl|WGS:JAAVVJ|G4P62_P000900"; orig_transcript_id "gnl|WGS:JAAVVJ|G4P62_T000900"; product "RAB28"; transcript_biotype "mRNA"; exon_number "8";
CM025015.1	Genbank	CDS	55736285	55736359	.	-	0	gene_id "G4P62_000536"; transcript_id "gnl|WGS:JAAVVJ|G4P62_T000900"; gbkey "CDS"; gene "rab28"; locus_tag "G4P62_000536"; orig_transcript_id "gnl|WGS:JAAVVJ|G4P62_T000900"; product "transcript variant X1"; protein_id "KAF7216286.1"; exon_number "1";
CM025015.1	Genbank	CDS	55728641	55728737	.	-	0	gene_id "G4P62_000536"; transcript_id "gnl|WGS:JAAVVJ|G4P62_T000900"; gbkey "CDS"; gene "rab28"; locus_tag "G4P62_000536"; orig_transcript_id "gnl|WGS:JAAVVJ|G4P62_T000900"; product "transcript variant X1"; protein_id "KAF7216286.1"; exon_number "2";
CM025015.1	Genbank	CDS	55724387	55724475	.	-	2	gene_id "G4P62_000536"; transcript_id "gnl|WGS:JAAVVJ|G4P62_T000900"; gbkey "CDS"; gene "rab28"; locus_tag "G4P62_000536"; orig_transcript_id "gnl|WGS:JAAVVJ|G4P62_T000900"; product "transcript variant X1"; protein_id "KAF7216286.1"; exon_number "3";
CM025015.1	Genbank	CDS	55723274	55723403	.	-	0	gene_id "G4P62_000536"; transcript_id "gnl|WGS:JAAVVJ|G4P62_T000900"; gbkey "CDS"; gene "rab28"; locus_tag "G4P62_000536"; orig_transcript_id "gnl|WGS:JAAVVJ|G4P62_T000900"; product "transcript variant X1"; protein_id "KAF7216286.1"; exon_number "4";
CM025015.1	Genbank	CDS	55704988	55705091	.	-	2	gene_id "G4P62_000536"; transcript_id "gnl|WGS:JAAVVJ|G4P62_T000900"; gbkey "CDS"; gene "rab28"; locus_tag "G4P62_000536"; orig_transcript_id "gnl|WGS:JAAVVJ|G4P62_T000900"; product "transcript variant X1"; protein_id "KAF7216286.1"; exon_number "5";
CM025015.1	Genbank	CDS	55704821	55704898	.	-	0	gene_id "G4P62_000536"; transcript_id "gnl|WGS:JAAVVJ|G4P62_T000900"; gbkey "CDS"; gene "rab28"; locus_tag "G4P62_000536"; orig_transcript_id "gnl|WGS:JAAVVJ|G4P62_T000900"; product "transcript variant X1"; protein_id "KAF7216286.1"; exon_number "6";
CM025015.1	Genbank	CDS	55702640	55702732	.	-	0	gene_id "G4P62_000536"; transcript_id "gnl|WGS:JAAVVJ|G4P62_T000900"; gbkey "CDS"; gene "rab28"; locus_tag "G4P62_000536"; orig_transcript_id "gnl|WGS:JAAVVJ|G4P62_T000900"; product "transcript variant X1"; protein_id "KAF7216286.1"; exon_number "7";
CM025015.1	Genbank	start_codon	55736357	55736359	.	-	0	gene_id "G4P62_000536"; transcript_id "gnl|WGS:JAAVVJ|G4P62_T000900"; gbkey "CDS"; gene "rab28"; locus_tag "G4P62_000536"; orig_transcript_id "gnl|WGS:JAAVVJ|G4P62_T000900"; product "transcript variant X1"; protein_id "KAF7216286.1"; exon_number "1";
CM025015.1	Genbank	stop_codon	55702637	55702639	.	-	0	gene_id "G4P62_000536"; transcript_id "gnl|WGS:JAAVVJ|G4P62_T000900"; gbkey "CDS"; gene "rab28"; locus_tag "G4P62_000536"; orig_transcript_id "gnl|WGS:JAAVVJ|G4P62_T000900"; product "transcript variant X1"; protein_id "KAF7216286.1"; exon_number "7";
CM025015.1	Genbank	gene	55739652	55742097	.	-	.	gene_id "G4P62_000537"; transcript_id ""; description "homeobox protein Nkx-3 2"; gbkey "Gene"; gene "nkx3-2"; gene_biotype "protein_coding"; locus_tag "G4P62_000537";
CM025015.1	Genbank	transcript	55739652	55742097	.	-	.	gene_id "G4P62_000537"; transcript_id "gnl|WGS:JAAVVJ|G4P62_T000901"; gbkey "mRNA"; gene "nkx3-2"; locus_tag "G4P62_000537"; orig_protein_id "gnl|WGS:JAAVVJ|G4P62_P000901"; orig_transcript_id "gnl|WGS:JAAVVJ|G4P62_T000901"; product "NK3 homeobox 2"; transcript_biotype "mRNA";
CM025015.1	Genbank	exon	55741509	55742097	.	-	.	gene_id "G4P62_000537"; transcript_id "gnl|WGS:JAAVVJ|G4P62_T000901"; gene "nkx3-2"; locus_tag "G4P62_000537"; orig_protein_id "gnl|WGS:JAAVVJ|G4P62_P000901"; orig_transcript_id "gnl|WGS:JAAVVJ|G4P62_T000901"; product "NK3 homeobox 2"; transcript_biotype "mRNA"; exon_number "1";
CM025015.1	Genbank	exon	55739652	55740909	.	-	.	gene_id "G4P62_000537"; transcript_id "gnl|WGS:JAAVVJ|G4P62_T000901"; gene "nkx3-2"; locus_tag "G4P62_000537"; orig_protein_id "gnl|WGS:JAAVVJ|G4P62_P000901"; orig_transcript_id "gnl|WGS:JAAVVJ|G4P62_T000901"; product "NK3 homeobox 2"; transcript_biotype "mRNA"; exon_number "2";
CM025015.1	Genbank	CDS	55741509	55741881	.	-	0	gene_id "G4P62_000537"; transcript_id "gnl|WGS:JAAVVJ|G4P62_T000901"; gbkey "CDS"; gene "nkx3-2"; locus_tag "G4P62_000537"; orig_transcript_id "gnl|WGS:JAAVVJ|G4P62_T000901"; product "NK3 homeobox 2"; protein_id "KAF7216287.1"; exon_number "1";
CM025015.1	Genbank	CDS	55740488	55740909	.	-	2	gene_id "G4P62_000537"; transcript_id "gnl|WGS:JAAVVJ|G4P62_T000901"; gbkey "CDS"; gene "nkx3-2"; locus_tag "G4P62_000537"; orig_transcript_id "gnl|WGS:JAAVVJ|G4P62_T000901"; product "NK3 homeobox 2"; protein_id "KAF7216287.1"; exon_number "2";
CM025015.1	Genbank	start_codon	55741879	55741881	.	-	0	gene_id "G4P62_000537"; transcript_id "gnl|WGS:JAAVVJ|G4P62_T000901"; gbkey "CDS"; gene "nkx3-2"; locus_tag "G4P62_000537"; orig_transcript_id "gnl|WGS:JAAVVJ|G4P62_T000901"; product "NK3 homeobox 2"; protein_id "KAF7216287.1"; exon_number "1";
CM025015.1	Genbank	stop_codon	55740485	55740487	.	-	0	gene_id "G4P62_000537"; transcript_id "gnl|WGS:JAAVVJ|G4P62_T000901"; gbkey "CDS"; gene "nkx3-2"; locus_tag "G4P62_000537"; orig_transcript_id "gnl|WGS:JAAVVJ|G4P62_T000901"; product "NK3 homeobox 2"; protein_id "KAF7216287.1"; exon_number "2";
CM025015.1	Genbank	gene	55768122	55783953	.	-	.	gene_id "G4P62_000538"; transcript_id ""; description "biorientation of chromosomes in cell division"; gbkey "Gene"; gene "bod1l1"; gene_biotype "protein_coding"; locus_tag "G4P62_000538"; partial "true";
CM025015.1	Genbank	transcript	55768122	55783953	.	-	.	gene_id "G4P62_000538"; transcript_id "gnl|WGS:JAAVVJ|G4P62_T000902"; gbkey "mRNA"; gene "bod1l1"; locus_tag "G4P62_000538"; note "transcript variant X2"; orig_protein_id "gnl|WGS:JAAVVJ|G4P62_P000902"; orig_transcript_id "gnl|WGS:JAAVVJ|G4P62_T000902"; partial "true"; product "biorientation of chromosomes in cell division 1 like 1"; transcript_biotype "mRNA";
CM025015.1	Genbank	exon	55783694	55783953	.	-	.	gene_id "G4P62_000538"; transcript_id "gnl|WGS:JAAVVJ|G4P62_T000902"; gene "bod1l1"; locus_tag "G4P62_000538"; note "transcript variant X2"; orig_protein_id "gnl|WGS:JAAVVJ|G4P62_P000902"; orig_transcript_id "gnl|WGS:JAAVVJ|G4P62_T000902"; partial "true"; product "biorientation of chromosomes in cell division 1 like 1"; transcript_biotype "mRNA"; exon_number "1";
CM025015.1	Genbank	exon	55783396	55783520	.	-	.	gene_id "G4P62_000538"; transcript_id "gnl|WGS:JAAVVJ|G4P62_T000902"; gene "bod1l1"; locus_tag "G4P62_000538"; note "transcript variant X2"; orig_protein_id "gnl|WGS:JAAVVJ|G4P62_P000902"; orig_transcript_id "gnl|WGS:JAAVVJ|G4P62_T000902"; partial "true"; product "biorientation of chromosomes in cell division 1 like 1"; transcript_biotype "mRNA"; exon_number "2";
CM025015.1	Genbank	exon	55783125	55783315	.	-	.	gene_id "G4P62_000538"; transcript_id "gnl|WGS:JAAVVJ|G4P62_T000902"; gene "bod1l1"; locus_tag "G4P62_000538"; note "transcript variant X2"; orig_protein_id "gnl|WGS:JAAVVJ|G4P62_P000902"; orig_transcript_id "gnl|WGS:JAAVVJ|G4P62_T000902"; partial "true"; product "biorientation of chromosomes in cell division 1 like 1"; transcript_biotype "mRNA"; exon_number "3";
CM025015.1	Genbank	exon	55782569	55783051	.	-	.	gene_id "G4P62_000538"; transcript_id "gnl|WGS:JAAVVJ|G4P62_T000902"; gene "bod1l1"; locus_tag "G4P62_000538"; note "transcript variant X2"; orig_protein_id "gnl|WGS:JAAVVJ|G4P62_P000902"; orig_transcript_id "gnl|WGS:JAAVVJ|G4P62_T000902"; partial "true"; product "biorientation of chromosomes in cell division 1 like 1"; transcript_biotype "mRNA"; exon_number "4";
CM025015.1	Genbank	exon	55782347	55782496	.	-	.	gene_id "G4P62_000538"; transcript_id "gnl|WGS:JAAVVJ|G4P62_T000902"; gene "bod1l1"; locus_tag "G4P62_000538"; note "transcript variant X2"; orig_protein_id "gnl|WGS:JAAVVJ|G4P62_P000902"; orig_transcript_id "gnl|WGS:JAAVVJ|G4P62_T000902"; partial "true"; product "biorientation of chromosomes in cell division 1 like 1"; transcript_biotype "mRNA"; exon_number "5";
CM025015.1	Genbank	exon	55782071	55782237	.	-	.	gene_id "G4P62_000538"; transcript_id "gnl|WGS:JAAVVJ|G4P62_T000902"; gene "bod1l1"; locus_tag "G4P62_000538"; note "transcript variant X2"; orig_protein_id "gnl|WGS:JAAVVJ|G4P62_P000902"; orig_transcript_id "gnl|WGS:JAAVVJ|G4P62_T000902"; partial "true"; product "biorientation of chromosomes in cell division 1 like 1"; transcript_biotype "mRNA"; exon_number "6";
CM025015.1	Genbank	exon	55781884	55781980	.	-	.	gene_id "G4P62_000538"; transcript_id "gnl|WGS:JAAVVJ|G4P62_T000902"; gene "bod1l1"; locus_tag "G4P62_000538"; note "transcript variant X2"; orig_protein_id "gnl|WGS:JAAVVJ|G4P62_P000902"; orig_transcript_id "gnl|WGS:JAAVVJ|G4P62_T000902"; partial "true"; product "biorientation of chromosomes in cell division 1 like 1"; transcript_biotype "mRNA"; exon_number "7";
CM025015.1	Genbank	exon	55781624	55781750	.	-	.	gene_id "G4P62_000538"; transcript_id "gnl|WGS:JAAVVJ|G4P62_T000902"; gene "bod1l1"; locus_tag "G4P62_000538"; note "transcript variant X2"; orig_protein_id "gnl|WGS:JAAVVJ|G4P62_P000902"; orig_transcript_id "gnl|WGS:JAAVVJ|G4P62_T000902"; partial "true"; product "biorientation of chromosomes in cell division 1 like 1"; transcript_biotype "mRNA"; exon_number "8";
CM025015.1	Genbank	exon	55781488	55781548	.	-	.	gene_id "G4P62_000538"; transcript_id "gnl|WGS:JAAVVJ|G4P62_T000902"; gene "bod1l1"; locus_tag "G4P62_000538"; note "transcript variant X2"; orig_protein_id "gnl|WGS:JAAVVJ|G4P62_P000902"; orig_transcript_id "gnl|WGS:JAAVVJ|G4P62_T000902"; partial "true"; product "biorientation of chromosomes in cell division 1 like 1"; transcript_biotype "mRNA"; exon_number "9";
CM025015.1	Genbank	exon	55779356	55781405	.	-	.	gene_id "G4P62_000538"; transcript_id "gnl|WGS:JAAVVJ|G4P62_T000902"; gene "bod1l1"; locus_tag "G4P62_000538"; note "transcript variant X2"; orig_protein_id "gnl|WGS:JAAVVJ|G4P62_P000902"; orig_transcript_id "gnl|WGS:JAAVVJ|G4P62_T000902"; partial "true"; product "biorientation of chromosomes in cell division 1 like 1"; transcript_biotype "mRNA"; exon_number "10";
CM025015.1	Genbank	exon	55779203	55779273	.	-	.	gene_id "G4P62_000538"; transcript_id "gnl|WGS:JAAVVJ|G4P62_T000902"; gene "bod1l1"; locus_tag "G4P62_000538"; note "transcript variant X2"; orig_protein_id "gnl|WGS:JAAVVJ|G4P62_P000902"; orig_transcript_id "gnl|WGS:JAAVVJ|G4P62_T000902"; partial "true"; product "biorientation of chromosomes in cell division 1 like 1"; transcript_biotype "mRNA"; exon_number "11";
CM025015.1	Genbank	exon	55778150	55778264	.	-	.	gene_id "G4P62_000538"; transcript_id "gnl|WGS:JAAVVJ|G4P62_T000902"; gene "bod1l1"; locus_tag "G4P62_000538"; note "transcript variant X2"; orig_protein_id "gnl|WGS:JAAVVJ|G4P62_P000902"; orig_transcript_id "gnl|WGS:JAAVVJ|G4P62_T000902"; partial "true"; product "biorientation of chromosomes in cell division 1 like 1"; transcript_biotype "mRNA"; exon_number "12";
CM025015.1	Genbank	exon	55777861	55777974	.	-	.	gene_id "G4P62_000538"; transcript_id "gnl|WGS:JAAVVJ|G4P62_T000902"; gene "bod1l1"; locus_tag "G4P62_000538"; note "transcript variant X2"; orig_protein_id "gnl|WGS:JAAVVJ|G4P62_P000902"; orig_transcript_id "gnl|WGS:JAAVVJ|G4P62_T000902"; partial "true"; product "biorientation of chromosomes in cell division 1 like 1"; transcript_biotype "mRNA"; exon_number "13";
CM025015.1	Genbank	exon	55777739	55777782	.	-	.	gene_id "G4P62_000538"; transcript_id "gnl|WGS:JAAVVJ|G4P62_T000902"; gene "bod1l1"; locus_tag "G4P62_000538"; note "transcript variant X2"; orig_protein_id "gnl|WGS:JAAVVJ|G4P62_P000902"; orig_transcript_id "gnl|WGS:JAAVVJ|G4P62_T000902"; partial "true"; product "biorientation of chromosomes in cell division 1 like 1"; transcript_biotype "mRNA"; exon_number "14";
CM025015.1	Genbank	exon	55777621	55777666	.	-	.	gene_id "G4P62_000538"; transcript_id "gnl|WGS:JAAVVJ|G4P62_T000902"; gene "bod1l1"; locus_tag "G4P62_000538"; note "transcript variant X2"; orig_protein_id "gnl|WGS:JAAVVJ|G4P62_P000902"; orig_transcript_id "gnl|WGS:JAAVVJ|G4P62_T000902"; partial "true"; product "biorientation of chromosomes in cell division 1 like 1"; transcript_biotype "mRNA"; exon_number "15";
CM025015.1	Genbank	exon	55777491	55777540	.	-	.	gene_id "G4P62_000538"; transcript_id "gnl|WGS:JAAVVJ|G4P62_T000902"; gene "bod1l1"; locus_tag "G4P62_000538"; note "transcript variant X2"; orig_protein_id "gnl|WGS:JAAVVJ|G4P62_P000902"; orig_transcript_id "gnl|WGS:JAAVVJ|G4P62_T000902"; partial "true"; product "biorientation of chromosomes in cell division 1 like 1"; transcript_biotype "mRNA"; exon_number "16";
CM025015.1	Genbank	exon	55777332	55777398	.	-	.	gene_id "G4P62_000538"; transcript_id "gnl|WGS:JAAVVJ|G4P62_T000902"; gene "bod1l1"; locus_tag "G4P62_000538"; note "transcript variant X2"; orig_protein_id "gnl|WGS:JAAVVJ|G4P62_P000902"; orig_transcript_id "gnl|WGS:JAAVVJ|G4P62_T000902"; partial "true"; product "biorientation of chromosomes in cell division 1 like 1"; transcript_biotype "mRNA"; exon_number "17";
CM025015.1	Genbank	exon	55777104	55777144	.	-	.	gene_id "G4P62_000538"; transcript_id "gnl|WGS:JAAVVJ|G4P62_T000902"; gene "bod1l1"; locus_tag "G4P62_000538"; note "transcript variant X2"; orig_protein_id "gnl|WGS:JAAVVJ|G4P62_P000902"; orig_transcript_id "gnl|WGS:JAAVVJ|G4P62_T000902"; partial "true"; product "biorientation of chromosomes in cell division 1 like 1"; transcript_biotype "mRNA"; exon_number "18";
CM025015.1	Genbank	exon	55776944	55777019	.	-	.	gene_id "G4P62_000538"; transcript_id "gnl|WGS:JAAVVJ|G4P62_T000902"; gene "bod1l1"; locus_tag "G4P62_000538"; note "transcript variant X2"; orig_protein_id "gnl|WGS:JAAVVJ|G4P62_P000902"; orig_transcript_id "gnl|WGS:JAAVVJ|G4P62_T000902"; partial "true"; product "biorientation of chromosomes in cell division 1 like 1"; transcript_biotype "mRNA"; exon_number "19";
CM025015.1	Genbank	exon	55776752	55776798	.	-	.	gene_id "G4P62_000538"; transcript_id "gnl|WGS:JAAVVJ|G4P62_T000902"; gene "bod1l1"; locus_tag "G4P62_000538"; note "transcript variant X2"; orig_protein_id "gnl|WGS:JAAVVJ|G4P62_P000902"; orig_transcript_id "gnl|WGS:JAAVVJ|G4P62_T000902"; partial "true"; product "biorientation of chromosomes in cell division 1 like 1"; transcript_biotype "mRNA"; exon_number "20";
CM025015.1	Genbank	exon	55776519	55776657	.	-	.	gene_id "G4P62_000538"; transcript_id "gnl|WGS:JAAVVJ|G4P62_T000902"; gene "bod1l1"; locus_tag "G4P62_000538"; note "transcript variant X2"; orig_protein_id "gnl|WGS:JAAVVJ|G4P62_P000902"; orig_transcript_id "gnl|WGS:JAAVVJ|G4P62_T000902"; partial "true"; product "biorientation of chromosomes in cell division 1 like 1"; transcript_biotype "mRNA"; exon_number "21";
CM025015.1	Genbank	exon	55776367	55776428	.	-	.	gene_id "G4P62_000538"; transcript_id "gnl|WGS:JAAVVJ|G4P62_T000902"; gene "bod1l1"; locus_tag "G4P62_000538"; note "transcript variant X2"; orig_protein_id "gnl|WGS:JAAVVJ|G4P62_P000902"; orig_transcript_id "gnl|WGS:JAAVVJ|G4P62_T000902"; partial "true"; product "biorientation of chromosomes in cell division 1 like 1"; transcript_biotype "mRNA"; exon_number "22";
CM025015.1	Genbank	exon	55774268	55774394	.	-	.	gene_id "G4P62_000538"; transcript_id "gnl|WGS:JAAVVJ|G4P62_T000902"; gene "bod1l1"; locus_tag "G4P62_000538"; note "transcript variant X2"; orig_protein_id "gnl|WGS:JAAVVJ|G4P62_P000902"; orig_transcript_id "gnl|WGS:JAAVVJ|G4P62_T000902"; partial "true"; product "biorientation of chromosomes in cell division 1 like 1"; transcript_biotype "mRNA"; exon_number "23";
CM025015.1	Genbank	exon	55773962	55774014	.	-	.	gene_id "G4P62_000538"; transcript_id "gnl|WGS:JAAVVJ|G4P62_T000902"; gene "bod1l1"; locus_tag "G4P62_000538"; note "transcript variant X2"; orig_protein_id "gnl|WGS:JAAVVJ|G4P62_P000902"; orig_transcript_id "gnl|WGS:JAAVVJ|G4P62_T000902"; partial "true"; product "biorientation of chromosomes in cell division 1 like 1"; transcript_biotype "mRNA"; exon_number "24";
CM025015.1	Genbank	exon	55773742	55773865	.	-	.	gene_id "G4P62_000538"; transcript_id "gnl|WGS:JAAVVJ|G4P62_T000902"; gene "bod1l1"; locus_tag "G4P62_000538"; note "transcript variant X2"; orig_protein_id "gnl|WGS:JAAVVJ|G4P62_P000902"; orig_transcript_id "gnl|WGS:JAAVVJ|G4P62_T000902"; partial "true"; product "biorientation of chromosomes in cell division 1 like 1"; transcript_biotype "mRNA"; exon_number "25";
CM025015.1	Genbank	exon	55773395	55773462	.	-	.	gene_id "G4P62_000538"; transcript_id "gnl|WGS:JAAVVJ|G4P62_T000902"; gene "bod1l1"; locus_tag "G4P62_000538"; note "transcript variant X2"; orig_protein_id "gnl|WGS:JAAVVJ|G4P62_P000902"; orig_transcript_id "gnl|WGS:JAAVVJ|G4P62_T000902"; partial "true"; product "biorientation of chromosomes in cell division 1 like 1"; transcript_biotype "mRNA"; exon_number "26";
CM025015.1	Genbank	exon	55772349	55772439	.	-	.	gene_id "G4P62_000538"; transcript_id "gnl|WGS:JAAVVJ|G4P62_T000902"; gene "bod1l1"; locus_tag "G4P62_000538"; note "transcript variant X2"; orig_protein_id "gnl|WGS:JAAVVJ|G4P62_P000902"; orig_transcript_id "gnl|WGS:JAAVVJ|G4P62_T000902"; partial "true"; product "biorientation of chromosomes in cell division 1 like 1"; transcript_biotype "mRNA"; exon_number "27";
CM025015.1	Genbank	exon	55769347	55769485	.	-	.	gene_id "G4P62_000538"; transcript_id "gnl|WGS:JAAVVJ|G4P62_T000902"; gene "bod1l1"; locus_tag "G4P62_000538"; note "transcript variant X2"; orig_protein_id "gnl|WGS:JAAVVJ|G4P62_P000902"; orig_transcript_id "gnl|WGS:JAAVVJ|G4P62_T000902"; partial "true"; product "biorientation of chromosomes in cell division 1 like 1"; transcript_biotype "mRNA"; exon_number "28";
CM025015.1	Genbank	exon	55769078	55769149	.	-	.	gene_id "G4P62_000538"; transcript_id "gnl|WGS:JAAVVJ|G4P62_T000902"; gene "bod1l1"; locus_tag "G4P62_000538"; note "transcript variant X2"; orig_protein_id "gnl|WGS:JAAVVJ|G4P62_P000902"; orig_transcript_id "gnl|WGS:JAAVVJ|G4P62_T000902"; partial "true"; product "biorientation of chromosomes in cell division 1 like 1"; transcript_biotype "mRNA"; exon_number "29";
CM025015.1	Genbank	exon	55768122	55768215	.	-	.	gene_id "G4P62_000538"; transcript_id "gnl|WGS:JAAVVJ|G4P62_T000902"; gene "bod1l1"; locus_tag "G4P62_000538"; note "transcript variant X2"; orig_protein_id "gnl|WGS:JAAVVJ|G4P62_P000902"; orig_transcript_id "gnl|WGS:JAAVVJ|G4P62_T000902"; partial "true"; product "biorientation of chromosomes in cell division 1 like 1"; transcript_biotype "mRNA"; exon_number "30";
CM025015.1	Genbank	CDS	55783694	55783810	.	-	0	gene_id "G4P62_000538"; transcript_id "gnl|WGS:JAAVVJ|G4P62_T000902"; gbkey "CDS"; gene "bod1l1"; locus_tag "G4P62_000538"; orig_transcript_id "gnl|WGS:JAAVVJ|G4P62_T000902"; partial "true"; product "transcript variant X2"; protein_id "KAF7216288.1"; exon_number "1";
CM025015.1	Genbank	CDS	55783396	55783520	.	-	0	gene_id "G4P62_000538"; transcript_id "gnl|WGS:JAAVVJ|G4P62_T000902"; gbkey "CDS"; gene "bod1l1"; locus_tag "G4P62_000538"; orig_transcript_id "gnl|WGS:JAAVVJ|G4P62_T000902"; partial "true"; product "transcript variant X2"; protein_id "KAF7216288.1"; exon_number "2";
CM025015.1	Genbank	CDS	55783125	55783315	.	-	1	gene_id "G4P62_000538"; transcript_id "gnl|WGS:JAAVVJ|G4P62_T000902"; gbkey "CDS"; gene "bod1l1"; locus_tag "G4P62_000538"; orig_transcript_id "gnl|WGS:JAAVVJ|G4P62_T000902"; partial "true"; product "transcript variant X2"; protein_id "KAF7216288.1"; exon_number "3";
CM025015.1	Genbank	CDS	55782569	55783051	.	-	2	gene_id "G4P62_000538"; transcript_id "gnl|WGS:JAAVVJ|G4P62_T000902"; gbkey "CDS"; gene "bod1l1"; locus_tag "G4P62_000538"; orig_transcript_id "gnl|WGS:JAAVVJ|G4P62_T000902"; partial "true"; product "transcript variant X2"; protein_id "KAF7216288.1"; exon_number "4";
CM025015.1	Genbank	CDS	55782347	55782496	.	-	2	gene_id "G4P62_000538"; transcript_id "gnl|WGS:JAAVVJ|G4P62_T000902"; gbkey "CDS"; gene "bod1l1"; locus_tag "G4P62_000538"; orig_transcript_id "gnl|WGS:JAAVVJ|G4P62_T000902"; partial "true"; product "transcript variant X2"; protein_id "KAF7216288.1"; exon_number "5";
CM025015.1	Genbank	CDS	55782071	55782237	.	-	2	gene_id "G4P62_000538"; transcript_id "gnl|WGS:JAAVVJ|G4P62_T000902"; gbkey "CDS"; gene "bod1l1"; locus_tag "G4P62_000538"; orig_transcript_id "gnl|WGS:JAAVVJ|G4P62_T000902"; partial "true"; product "transcript variant X2"; protein_id "KAF7216288.1"; exon_number "6";
CM025015.1	Genbank	CDS	55781884	55781980	.	-	0	gene_id "G4P62_000538"; transcript_id "gnl|WGS:JAAVVJ|G4P62_T000902"; gbkey "CDS"; gene "bod1l1"; locus_tag "G4P62_000538"; orig_transcript_id "gnl|WGS:JAAVVJ|G4P62_T000902"; partial "true"; product "transcript variant X2"; protein_id "KAF7216288.1"; exon_number "7";
CM025015.1	Genbank	CDS	55781624	55781750	.	-	2	gene_id "G4P62_000538"; transcript_id "gnl|WGS:JAAVVJ|G4P62_T000902"; gbkey "CDS"; gene "bod1l1"; locus_tag "G4P62_000538"; orig_transcript_id "gnl|WGS:JAAVVJ|G4P62_T000902"; partial "true"; product "transcript variant X2"; protein_id "KAF7216288.1"; exon_number "8";
CM025015.1	Genbank	CDS	55781488	55781548	.	-	1	gene_id "G4P62_000538"; transcript_id "gnl|WGS:JAAVVJ|G4P62_T000902"; gbkey "CDS"; gene "bod1l1"; locus_tag "G4P62_000538"; orig_transcript_id "gnl|WGS:JAAVVJ|G4P62_T000902"; partial "true"; product "transcript variant X2"; protein_id "KAF7216288.1"; exon_number "9";
CM025015.1	Genbank	CDS	55779356	55781405	.	-	0	gene_id "G4P62_000538"; transcript_id "gnl|WGS:JAAVVJ|G4P62_T000902"; gbkey "CDS"; gene "bod1l1"; locus_tag "G4P62_000538"; orig_transcript_id "gnl|WGS:JAAVVJ|G4P62_T000902"; partial "true"; product "transcript variant X2"; protein_id "KAF7216288.1"; exon_number "10";
CM025015.1	Genbank	CDS	55779203	55779273	.	-	2	gene_id "G4P62_000538"; transcript_id "gnl|WGS:JAAVVJ|G4P62_T000902"; gbkey "CDS"; gene "bod1l1"; locus_tag "G4P62_000538"; orig_transcript_id "gnl|WGS:JAAVVJ|G4P62_T000902"; partial "true"; product "transcript variant X2"; protein_id "KAF7216288.1"; exon_number "11";
CM025015.1	Genbank	CDS	55778150	55778264	.	-	0	gene_id "G4P62_000538"; transcript_id "gnl|WGS:JAAVVJ|G4P62_T000902"; gbkey "CDS"; gene "bod1l1"; locus_tag "G4P62_000538"; orig_transcript_id "gnl|WGS:JAAVVJ|G4P62_T000902"; partial "true"; product "transcript variant X2"; protein_id "KAF7216288.1"; exon_number "12";
CM025015.1	Genbank	CDS	55777861	55777974	.	-	2	gene_id "G4P62_000538"; transcript_id "gnl|WGS:JAAVVJ|G4P62_T000902"; gbkey "CDS"; gene "bod1l1"; locus_tag "G4P62_000538"; orig_transcript_id "gnl|WGS:JAAVVJ|G4P62_T000902"; partial "true"; product "transcript variant X2"; protein_id "KAF7216288.1"; exon_number "13";
CM025015.1	Genbank	CDS	55777739	55777782	.	-	2	gene_id "G4P62_000538"; transcript_id "gnl|WGS:JAAVVJ|G4P62_T000902"; gbkey "CDS"; gene "bod1l1"; locus_tag "G4P62_000538"; orig_transcript_id "gnl|WGS:JAAVVJ|G4P62_T000902"; partial "true"; product "transcript variant X2"; protein_id "KAF7216288.1"; exon_number "14";
CM025015.1	Genbank	CDS	55777621	55777666	.	-	0	gene_id "G4P62_000538"; transcript_id "gnl|WGS:JAAVVJ|G4P62_T000902"; gbkey "CDS"; gene "bod1l1"; locus_tag "G4P62_000538"; orig_transcript_id "gnl|WGS:JAAVVJ|G4P62_T000902"; partial "true"; product "transcript variant X2"; protein_id "KAF7216288.1"; exon_number "15";
CM025015.1	Genbank	CDS	55777491	55777540	.	-	2	gene_id "G4P62_000538"; transcript_id "gnl|WGS:JAAVVJ|G4P62_T000902"; gbkey "CDS"; gene "bod1l1"; locus_tag "G4P62_000538"; orig_transcript_id "gnl|WGS:JAAVVJ|G4P62_T000902"; partial "true"; product "transcript variant X2"; protein_id "KAF7216288.1"; exon_number "16";
CM025015.1	Genbank	CDS	55777332	55777398	.	-	0	gene_id "G4P62_000538"; transcript_id "gnl|WGS:JAAVVJ|G4P62_T000902"; gbkey "CDS"; gene "bod1l1"; locus_tag "G4P62_000538"; orig_transcript_id "gnl|WGS:JAAVVJ|G4P62_T000902"; partial "true"; product "transcript variant X2"; protein_id "KAF7216288.1"; exon_number "17";
CM025015.1	Genbank	CDS	55777104	55777144	.	-	2	gene_id "G4P62_000538"; transcript_id "gnl|WGS:JAAVVJ|G4P62_T000902"; gbkey "CDS"; gene "bod1l1"; locus_tag "G4P62_000538"; orig_transcript_id "gnl|WGS:JAAVVJ|G4P62_T000902"; partial "true"; product "transcript variant X2"; protein_id "KAF7216288.1"; exon_number "18";
CM025015.1	Genbank	CDS	55776944	55777019	.	-	0	gene_id "G4P62_000538"; transcript_id "gnl|WGS:JAAVVJ|G4P62_T000902"; gbkey "CDS"; gene "bod1l1"; locus_tag "G4P62_000538"; orig_transcript_id "gnl|WGS:JAAVVJ|G4P62_T000902"; partial "true"; product "transcript variant X2"; protein_id "KAF7216288.1"; exon_number "19";
CM025015.1	Genbank	CDS	55776752	55776798	.	-	2	gene_id "G4P62_000538"; transcript_id "gnl|WGS:JAAVVJ|G4P62_T000902"; gbkey "CDS"; gene "bod1l1"; locus_tag "G4P62_000538"; orig_transcript_id "gnl|WGS:JAAVVJ|G4P62_T000902"; partial "true"; product "transcript variant X2"; protein_id "KAF7216288.1"; exon_number "20";
CM025015.1	Genbank	CDS	55776519	55776657	.	-	0	gene_id "G4P62_000538"; transcript_id "gnl|WGS:JAAVVJ|G4P62_T000902"; gbkey "CDS"; gene "bod1l1"; locus_tag "G4P62_000538"; orig_transcript_id "gnl|WGS:JAAVVJ|G4P62_T000902"; partial "true"; product "transcript variant X2"; protein_id "KAF7216288.1"; exon_number "21";
CM025015.1	Genbank	CDS	55776367	55776428	.	-	2	gene_id "G4P62_000538"; transcript_id "gnl|WGS:JAAVVJ|G4P62_T000902"; gbkey "CDS"; gene "bod1l1"; locus_tag "G4P62_000538"; orig_transcript_id "gnl|WGS:JAAVVJ|G4P62_T000902"; partial "true"; product "transcript variant X2"; protein_id "KAF7216288.1"; exon_number "22";
CM025015.1	Genbank	CDS	55774268	55774394	.	-	0	gene_id "G4P62_000538"; transcript_id "gnl|WGS:JAAVVJ|G4P62_T000902"; gbkey "CDS"; gene "bod1l1"; locus_tag "G4P62_000538"; orig_transcript_id "gnl|WGS:JAAVVJ|G4P62_T000902"; partial "true"; product "transcript variant X2"; protein_id "KAF7216288.1"; exon_number "23";
CM025015.1	Genbank	CDS	55773962	55774014	.	-	2	gene_id "G4P62_000538"; transcript_id "gnl|WGS:JAAVVJ|G4P62_T000902"; gbkey "CDS"; gene "bod1l1"; locus_tag "G4P62_000538"; orig_transcript_id "gnl|WGS:JAAVVJ|G4P62_T000902"; partial "true"; product "transcript variant X2"; protein_id "KAF7216288.1"; exon_number "24";
CM025015.1	Genbank	CDS	55773742	55773865	.	-	0	gene_id "G4P62_000538"; transcript_id "gnl|WGS:JAAVVJ|G4P62_T000902"; gbkey "CDS"; gene "bod1l1"; locus_tag "G4P62_000538"; orig_transcript_id "gnl|WGS:JAAVVJ|G4P62_T000902"; partial "true"; product "transcript variant X2"; protein_id "KAF7216288.1"; exon_number "25";
CM025015.1	Genbank	CDS	55773395	55773462	.	-	2	gene_id "G4P62_000538"; transcript_id "gnl|WGS:JAAVVJ|G4P62_T000902"; gbkey "CDS"; gene "bod1l1"; locus_tag "G4P62_000538"; orig_transcript_id "gnl|WGS:JAAVVJ|G4P62_T000902"; partial "true"; product "transcript variant X2"; protein_id "KAF7216288.1"; exon_number "26";
CM025015.1	Genbank	CDS	55772349	55772439	.	-	0	gene_id "G4P62_000538"; transcript_id "gnl|WGS:JAAVVJ|G4P62_T000902"; gbkey "CDS"; gene "bod1l1"; locus_tag "G4P62_000538"; orig_transcript_id "gnl|WGS:JAAVVJ|G4P62_T000902"; partial "true"; product "transcript variant X2"; protein_id "KAF7216288.1"; exon_number "27";
CM025015.1	Genbank	CDS	55769347	55769485	.	-	2	gene_id "G4P62_000538"; transcript_id "gnl|WGS:JAAVVJ|G4P62_T000902"; gbkey "CDS"; gene "bod1l1"; locus_tag "G4P62_000538"; orig_transcript_id "gnl|WGS:JAAVVJ|G4P62_T000902"; partial "true"; product "transcript variant X2"; protein_id "KAF7216288.1"; exon_number "28";
CM025015.1	Genbank	CDS	55769078	55769149	.	-	1	gene_id "G4P62_000538"; transcript_id "gnl|WGS:JAAVVJ|G4P62_T000902"; gbkey "CDS"; gene "bod1l1"; locus_tag "G4P62_000538"; orig_transcript_id "gnl|WGS:JAAVVJ|G4P62_T000902"; partial "true"; product "transcript variant X2"; protein_id "KAF7216288.1"; exon_number "29";
CM025015.1	Genbank	CDS	55768125	55768215	.	-	1	gene_id "G4P62_000538"; transcript_id "gnl|WGS:JAAVVJ|G4P62_T000902"; gbkey "CDS"; gene "bod1l1"; locus_tag "G4P62_000538"; orig_transcript_id "gnl|WGS:JAAVVJ|G4P62_T000902"; partial "true"; product "transcript variant X2"; protein_id "KAF7216288.1"; exon_number "30";
CM025015.1	Genbank	start_codon	55783808	55783810	.	-	0	gene_id "G4P62_000538"; transcript_id "gnl|WGS:JAAVVJ|G4P62_T000902"; gbkey "CDS"; gene "bod1l1"; locus_tag "G4P62_000538"; orig_transcript_id "gnl|WGS:JAAVVJ|G4P62_T000902"; partial "true"; product "transcript variant X2"; protein_id "KAF7216288.1"; exon_number "1";
CM025015.1	Genbank	stop_codon	55768122	55768124	.	-	0	gene_id "G4P62_000538"; transcript_id "gnl|WGS:JAAVVJ|G4P62_T000902"; gbkey "CDS"; gene "bod1l1"; locus_tag "G4P62_000538"; orig_transcript_id "gnl|WGS:JAAVVJ|G4P62_T000902"; partial "true"; product "transcript variant X2"; protein_id "KAF7216288.1"; exon_number "30";
CM025015.1	Genbank	transcript	55768122	55783953	.	-	.	gene_id "G4P62_000538"; transcript_id "gnl|WGS:JAAVVJ|G4P62_T000903"; gbkey "mRNA"; gene "bod1l1"; locus_tag "G4P62_000538"; note "transcript variant X1"; orig_protein_id "gnl|WGS:JAAVVJ|G4P62_P000903"; orig_transcript_id "gnl|WGS:JAAVVJ|G4P62_T000903"; partial "true"; product "biorientation of chromosomes in cell division 1 like 1"; transcript_biotype "mRNA";
CM025015.1	Genbank	exon	55783694	55783953	.	-	.	gene_id "G4P62_000538"; transcript_id "gnl|WGS:JAAVVJ|G4P62_T000903"; gene "bod1l1"; locus_tag "G4P62_000538"; note "transcript variant X1"; orig_protein_id "gnl|WGS:JAAVVJ|G4P62_P000903"; orig_transcript_id "gnl|WGS:JAAVVJ|G4P62_T000903"; partial "true"; product "biorientation of chromosomes in cell division 1 like 1"; transcript_biotype "mRNA"; exon_number "1";
CM025015.1	Genbank	exon	55783396	55783520	.	-	.	gene_id "G4P62_000538"; transcript_id "gnl|WGS:JAAVVJ|G4P62_T000903"; gene "bod1l1"; locus_tag "G4P62_000538"; note "transcript variant X1"; orig_protein_id "gnl|WGS:JAAVVJ|G4P62_P000903"; orig_transcript_id "gnl|WGS:JAAVVJ|G4P62_T000903"; partial "true"; product "biorientation of chromosomes in cell division 1 like 1"; transcript_biotype "mRNA"; exon_number "2";
CM025015.1	Genbank	exon	55783125	55783315	.	-	.	gene_id "G4P62_000538"; transcript_id "gnl|WGS:JAAVVJ|G4P62_T000903"; gene "bod1l1"; locus_tag "G4P62_000538"; note "transcript variant X1"; orig_protein_id "gnl|WGS:JAAVVJ|G4P62_P000903"; orig_transcript_id "gnl|WGS:JAAVVJ|G4P62_T000903"; partial "true"; product "biorientation of chromosomes in cell division 1 like 1"; transcript_biotype "mRNA"; exon_number "3";
CM025015.1	Genbank	exon	55782569	55783051	.	-	.	gene_id "G4P62_000538"; transcript_id "gnl|WGS:JAAVVJ|G4P62_T000903"; gene "bod1l1"; locus_tag "G4P62_000538"; note "transcript variant X1"; orig_protein_id "gnl|WGS:JAAVVJ|G4P62_P000903"; orig_transcript_id "gnl|WGS:JAAVVJ|G4P62_T000903"; partial "true"; product "biorientation of chromosomes in cell division 1 like 1"; transcript_biotype "mRNA"; exon_number "4";
CM025015.1	Genbank	exon	55782347	55782496	.	-	.	gene_id "G4P62_000538"; transcript_id "gnl|WGS:JAAVVJ|G4P62_T000903"; gene "bod1l1"; locus_tag "G4P62_000538"; note "transcript variant X1"; orig_protein_id "gnl|WGS:JAAVVJ|G4P62_P000903"; orig_transcript_id "gnl|WGS:JAAVVJ|G4P62_T000903"; partial "true"; product "biorientation of chromosomes in cell division 1 like 1"; transcript_biotype "mRNA"; exon_number "5";
CM025015.1	Genbank	exon	55782071	55782237	.	-	.	gene_id "G4P62_000538"; transcript_id "gnl|WGS:JAAVVJ|G4P62_T000903"; gene "bod1l1"; locus_tag "G4P62_000538"; note "transcript variant X1"; orig_protein_id "gnl|WGS:JAAVVJ|G4P62_P000903"; orig_transcript_id "gnl|WGS:JAAVVJ|G4P62_T000903"; partial "true"; product "biorientation of chromosomes in cell division 1 like 1"; transcript_biotype "mRNA"; exon_number "6";
CM025015.1	Genbank	exon	55781884	55781980	.	-	.	gene_id "G4P62_000538"; transcript_id "gnl|WGS:JAAVVJ|G4P62_T000903"; gene "bod1l1"; locus_tag "G4P62_000538"; note "transcript variant X1"; orig_protein_id "gnl|WGS:JAAVVJ|G4P62_P000903"; orig_transcript_id "gnl|WGS:JAAVVJ|G4P62_T000903"; partial "true"; product "biorientation of chromosomes in cell division 1 like 1"; transcript_biotype "mRNA"; exon_number "7";
CM025015.1	Genbank	exon	55781624	55781750	.	-	.	gene_id "G4P62_000538"; transcript_id "gnl|WGS:JAAVVJ|G4P62_T000903"; gene "bod1l1"; locus_tag "G4P62_000538"; note "transcript variant X1"; orig_protein_id "gnl|WGS:JAAVVJ|G4P62_P000903"; orig_transcript_id "gnl|WGS:JAAVVJ|G4P62_T000903"; partial "true"; product "biorientation of chromosomes in cell division 1 like 1"; transcript_biotype "mRNA"; exon_number "8";
CM025015.1	Genbank	exon	55781488	55781548	.	-	.	gene_id "G4P62_000538"; transcript_id "gnl|WGS:JAAVVJ|G4P62_T000903"; gene "bod1l1"; locus_tag "G4P62_000538"; note "transcript variant X1"; orig_protein_id "gnl|WGS:JAAVVJ|G4P62_P000903"; orig_transcript_id "gnl|WGS:JAAVVJ|G4P62_T000903"; partial "true"; product "biorientation of chromosomes in cell division 1 like 1"; transcript_biotype "mRNA"; exon_number "9";
CM025015.1	Genbank	exon	55779356	55781405	.	-	.	gene_id "G4P62_000538"; transcript_id "gnl|WGS:JAAVVJ|G4P62_T000903"; gene "bod1l1"; locus_tag "G4P62_000538"; note "transcript variant X1"; orig_protein_id "gnl|WGS:JAAVVJ|G4P62_P000903"; orig_transcript_id "gnl|WGS:JAAVVJ|G4P62_T000903"; partial "true"; product "biorientation of chromosomes in cell division 1 like 1"; transcript_biotype "mRNA"; exon_number "10";
CM025015.1	Genbank	exon	55779203	55779273	.	-	.	gene_id "G4P62_000538"; transcript_id "gnl|WGS:JAAVVJ|G4P62_T000903"; gene "bod1l1"; locus_tag "G4P62_000538"; note "transcript variant X1"; orig_protein_id "gnl|WGS:JAAVVJ|G4P62_P000903"; orig_transcript_id "gnl|WGS:JAAVVJ|G4P62_T000903"; partial "true"; product "biorientation of chromosomes in cell division 1 like 1"; transcript_biotype "mRNA"; exon_number "11";
CM025015.1	Genbank	exon	55778150	55778264	.	-	.	gene_id "G4P62_000538"; transcript_id "gnl|WGS:JAAVVJ|G4P62_T000903"; gene "bod1l1"; locus_tag "G4P62_000538"; note "transcript variant X1"; orig_protein_id "gnl|WGS:JAAVVJ|G4P62_P000903"; orig_transcript_id "gnl|WGS:JAAVVJ|G4P62_T000903"; partial "true"; product "biorientation of chromosomes in cell division 1 like 1"; transcript_biotype "mRNA"; exon_number "12";
CM025015.1	Genbank	exon	55777861	55777974	.	-	.	gene_id "G4P62_000538"; transcript_id "gnl|WGS:JAAVVJ|G4P62_T000903"; gene "bod1l1"; locus_tag "G4P62_000538"; note "transcript variant X1"; orig_protein_id "gnl|WGS:JAAVVJ|G4P62_P000903"; orig_transcript_id "gnl|WGS:JAAVVJ|G4P62_T000903"; partial "true"; product "biorientation of chromosomes in cell division 1 like 1"; transcript_biotype "mRNA"; exon_number "13";
CM025015.1	Genbank	exon	55777739	55777782	.	-	.	gene_id "G4P62_000538"; transcript_id "gnl|WGS:JAAVVJ|G4P62_T000903"; gene "bod1l1"; locus_tag "G4P62_000538"; note "transcript variant X1"; orig_protein_id "gnl|WGS:JAAVVJ|G4P62_P000903"; orig_transcript_id "gnl|WGS:JAAVVJ|G4P62_T000903"; partial "true"; product "biorientation of chromosomes in cell division 1 like 1"; transcript_biotype "mRNA"; exon_number "14";
CM025015.1	Genbank	exon	55777621	55777666	.	-	.	gene_id "G4P62_000538"; transcript_id "gnl|WGS:JAAVVJ|G4P62_T000903"; gene "bod1l1"; locus_tag "G4P62_000538"; note "transcript variant X1"; orig_protein_id "gnl|WGS:JAAVVJ|G4P62_P000903"; orig_transcript_id "gnl|WGS:JAAVVJ|G4P62_T000903"; partial "true"; product "biorientation of chromosomes in cell division 1 like 1"; transcript_biotype "mRNA"; exon_number "15";
CM025015.1	Genbank	exon	55777491	55777540	.	-	.	gene_id "G4P62_000538"; transcript_id "gnl|WGS:JAAVVJ|G4P62_T000903"; gene "bod1l1"; locus_tag "G4P62_000538"; note "transcript variant X1"; orig_protein_id "gnl|WGS:JAAVVJ|G4P62_P000903"; orig_transcript_id "gnl|WGS:JAAVVJ|G4P62_T000903"; partial "true"; product "biorientation of chromosomes in cell division 1 like 1"; transcript_biotype "mRNA"; exon_number "16";
CM025015.1	Genbank	exon	55777332	55777398	.	-	.	gene_id "G4P62_000538"; transcript_id "gnl|WGS:JAAVVJ|G4P62_T000903"; gene "bod1l1"; locus_tag "G4P62_000538"; note "transcript variant X1"; orig_protein_id "gnl|WGS:JAAVVJ|G4P62_P000903"; orig_transcript_id "gnl|WGS:JAAVVJ|G4P62_T000903"; partial "true"; product "biorientation of chromosomes in cell division 1 like 1"; transcript_biotype "mRNA"; exon_number "17";
CM025015.1	Genbank	exon	55777104	55777144	.	-	.	gene_id "G4P62_000538"; transcript_id "gnl|WGS:JAAVVJ|G4P62_T000903"; gene "bod1l1"; locus_tag "G4P62_000538"; note "transcript variant X1"; orig_protein_id "gnl|WGS:JAAVVJ|G4P62_P000903"; orig_transcript_id "gnl|WGS:JAAVVJ|G4P62_T000903"; partial "true"; product "biorientation of chromosomes in cell division 1 like 1"; transcript_biotype "mRNA"; exon_number "18";
CM025015.1	Genbank	exon	55776881	55777019	.	-	.	gene_id "G4P62_000538"; transcript_id "gnl|WGS:JAAVVJ|G4P62_T000903"; gene "bod1l1"; locus_tag "G4P62_000538"; note "transcript variant X1"; orig_protein_id "gnl|WGS:JAAVVJ|G4P62_P000903"; orig_transcript_id "gnl|WGS:JAAVVJ|G4P62_T000903"; partial "true"; product "biorientation of chromosomes in cell division 1 like 1"; transcript_biotype "mRNA"; exon_number "19";
CM025015.1	Genbank	exon	55776752	55776798	.	-	.	gene_id "G4P62_000538"; transcript_id "gnl|WGS:JAAVVJ|G4P62_T000903"; gene "bod1l1"; locus_tag "G4P62_000538"; note "transcript variant X1"; orig_protein_id "gnl|WGS:JAAVVJ|G4P62_P000903"; orig_transcript_id "gnl|WGS:JAAVVJ|G4P62_T000903"; partial "true"; product "biorientation of chromosomes in cell division 1 like 1"; transcript_biotype "mRNA"; exon_number "20";
CM025015.1	Genbank	exon	55776519	55776657	.	-	.	gene_id "G4P62_000538"; transcript_id "gnl|WGS:JAAVVJ|G4P62_T000903"; gene "bod1l1"; locus_tag "G4P62_000538"; note "transcript variant X1"; orig_protein_id "gnl|WGS:JAAVVJ|G4P62_P000903"; orig_transcript_id "gnl|WGS:JAAVVJ|G4P62_T000903"; partial "true"; product "biorientation of chromosomes in cell division 1 like 1"; transcript_biotype "mRNA"; exon_number "21";
CM025015.1	Genbank	exon	55776367	55776428	.	-	.	gene_id "G4P62_000538"; transcript_id "gnl|WGS:JAAVVJ|G4P62_T000903"; gene "bod1l1"; locus_tag "G4P62_000538"; note "transcript variant X1"; orig_protein_id "gnl|WGS:JAAVVJ|G4P62_P000903"; orig_transcript_id "gnl|WGS:JAAVVJ|G4P62_T000903"; partial "true"; product "biorientation of chromosomes in cell division 1 like 1"; transcript_biotype "mRNA"; exon_number "22";
CM025015.1	Genbank	exon	55774268	55774394	.	-	.	gene_id "G4P62_000538"; transcript_id "gnl|WGS:JAAVVJ|G4P62_T000903"; gene "bod1l1"; locus_tag "G4P62_000538"; note "transcript variant X1"; orig_protein_id "gnl|WGS:JAAVVJ|G4P62_P000903"; orig_transcript_id "gnl|WGS:JAAVVJ|G4P62_T000903"; partial "true"; product "biorientation of chromosomes in cell division 1 like 1"; transcript_biotype "mRNA"; exon_number "23";
CM025015.1	Genbank	exon	55773962	55774014	.	-	.	gene_id "G4P62_000538"; transcript_id "gnl|WGS:JAAVVJ|G4P62_T000903"; gene "bod1l1"; locus_tag "G4P62_000538"; note "transcript variant X1"; orig_protein_id "gnl|WGS:JAAVVJ|G4P62_P000903"; orig_transcript_id "gnl|WGS:JAAVVJ|G4P62_T000903"; partial "true"; product "biorientation of chromosomes in cell division 1 like 1"; transcript_biotype "mRNA"; exon_number "24";
CM025015.1	Genbank	exon	55773742	55773865	.	-	.	gene_id "G4P62_000538"; transcript_id "gnl|WGS:JAAVVJ|G4P62_T000903"; gene "bod1l1"; locus_tag "G4P62_000538"; note "transcript variant X1"; orig_protein_id "gnl|WGS:JAAVVJ|G4P62_P000903"; orig_transcript_id "gnl|WGS:JAAVVJ|G4P62_T000903"; partial "true"; product "biorientation of chromosomes in cell division 1 like 1"; transcript_biotype "mRNA"; exon_number "25";
CM025015.1	Genbank	exon	55773395	55773462	.	-	.	gene_id "G4P62_000538"; transcript_id "gnl|WGS:JAAVVJ|G4P62_T000903"; gene "bod1l1"; locus_tag "G4P62_000538"; note "transcript variant X1"; orig_protein_id "gnl|WGS:JAAVVJ|G4P62_P000903"; orig_transcript_id "gnl|WGS:JAAVVJ|G4P62_T000903"; partial "true"; product "biorientation of chromosomes in cell division 1 like 1"; transcript_biotype "mRNA"; exon_number "26";
CM025015.1	Genbank	exon	55772349	55772439	.	-	.	gene_id "G4P62_000538"; transcript_id "gnl|WGS:JAAVVJ|G4P62_T000903"; gene "bod1l1"; locus_tag "G4P62_000538"; note "transcript variant X1"; orig_protein_id "gnl|WGS:JAAVVJ|G4P62_P000903"; orig_transcript_id "gnl|WGS:JAAVVJ|G4P62_T000903"; partial "true"; product "biorientation of chromosomes in cell division 1 like 1"; transcript_biotype "mRNA"; exon_number "27";
CM025015.1	Genbank	exon	55769347	55769485	.	-	.	gene_id "G4P62_000538"; transcript_id "gnl|WGS:JAAVVJ|G4P62_T000903"; gene "bod1l1"; locus_tag "G4P62_000538"; note "transcript variant X1"; orig_protein_id "gnl|WGS:JAAVVJ|G4P62_P000903"; orig_transcript_id "gnl|WGS:JAAVVJ|G4P62_T000903"; partial "true"; product "biorientation of chromosomes in cell division 1 like 1"; transcript_biotype "mRNA"; exon_number "28";
CM025015.1	Genbank	exon	55769078	55769149	.	-	.	gene_id "G4P62_000538"; transcript_id "gnl|WGS:JAAVVJ|G4P62_T000903"; gene "bod1l1"; locus_tag "G4P62_000538"; note "transcript variant X1"; orig_protein_id "gnl|WGS:JAAVVJ|G4P62_P000903"; orig_transcript_id "gnl|WGS:JAAVVJ|G4P62_T000903"; partial "true"; product "biorientation of chromosomes in cell division 1 like 1"; transcript_biotype "mRNA"; exon_number "29";
CM025015.1	Genbank	exon	55768122	55768215	.	-	.	gene_id "G4P62_000538"; transcript_id "gnl|WGS:JAAVVJ|G4P62_T000903"; gene "bod1l1"; locus_tag "G4P62_000538"; note "transcript variant X1"; orig_protein_id "gnl|WGS:JAAVVJ|G4P62_P000903"; orig_transcript_id "gnl|WGS:JAAVVJ|G4P62_T000903"; partial "true"; product "biorientation of chromosomes in cell division 1 like 1"; transcript_biotype "mRNA"; exon_number "30";
CM025015.1	Genbank	CDS	55783694	55783810	.	-	0	gene_id "G4P62_000538"; transcript_id "gnl|WGS:JAAVVJ|G4P62_T000903"; gbkey "CDS"; gene "bod1l1"; locus_tag "G4P62_000538"; orig_transcript_id "gnl|WGS:JAAVVJ|G4P62_T000903"; partial "true"; product "transcript variant X1"; protein_id "KAF7216289.1"; exon_number "1";
CM025015.1	Genbank	CDS	55783396	55783520	.	-	0	gene_id "G4P62_000538"; transcript_id "gnl|WGS:JAAVVJ|G4P62_T000903"; gbkey "CDS"; gene "bod1l1"; locus_tag "G4P62_000538"; orig_transcript_id "gnl|WGS:JAAVVJ|G4P62_T000903"; partial "true"; product "transcript variant X1"; protein_id "KAF7216289.1"; exon_number "2";
CM025015.1	Genbank	CDS	55783125	55783315	.	-	1	gene_id "G4P62_000538"; transcript_id "gnl|WGS:JAAVVJ|G4P62_T000903"; gbkey "CDS"; gene "bod1l1"; locus_tag "G4P62_000538"; orig_transcript_id "gnl|WGS:JAAVVJ|G4P62_T000903"; partial "true"; product "transcript variant X1"; protein_id "KAF7216289.1"; exon_number "3";
CM025015.1	Genbank	CDS	55782569	55783051	.	-	2	gene_id "G4P62_000538"; transcript_id "gnl|WGS:JAAVVJ|G4P62_T000903"; gbkey "CDS"; gene "bod1l1"; locus_tag "G4P62_000538"; orig_transcript_id "gnl|WGS:JAAVVJ|G4P62_T000903"; partial "true"; product "transcript variant X1"; protein_id "KAF7216289.1"; exon_number "4";
CM025015.1	Genbank	CDS	55782347	55782496	.	-	2	gene_id "G4P62_000538"; transcript_id "gnl|WGS:JAAVVJ|G4P62_T000903"; gbkey "CDS"; gene "bod1l1"; locus_tag "G4P62_000538"; orig_transcript_id "gnl|WGS:JAAVVJ|G4P62_T000903"; partial "true"; product "transcript variant X1"; protein_id "KAF7216289.1"; exon_number "5";
CM025015.1	Genbank	CDS	55782071	55782237	.	-	2	gene_id "G4P62_000538"; transcript_id "gnl|WGS:JAAVVJ|G4P62_T000903"; gbkey "CDS"; gene "bod1l1"; locus_tag "G4P62_000538"; orig_transcript_id "gnl|WGS:JAAVVJ|G4P62_T000903"; partial "true"; product "transcript variant X1"; protein_id "KAF7216289.1"; exon_number "6";
CM025015.1	Genbank	CDS	55781884	55781980	.	-	0	gene_id "G4P62_000538"; transcript_id "gnl|WGS:JAAVVJ|G4P62_T000903"; gbkey "CDS"; gene "bod1l1"; locus_tag "G4P62_000538"; orig_transcript_id "gnl|WGS:JAAVVJ|G4P62_T000903"; partial "true"; product "transcript variant X1"; protein_id "KAF7216289.1"; exon_number "7";
CM025015.1	Genbank	CDS	55781624	55781750	.	-	2	gene_id "G4P62_000538"; transcript_id "gnl|WGS:JAAVVJ|G4P62_T000903"; gbkey "CDS"; gene "bod1l1"; locus_tag "G4P62_000538"; orig_transcript_id "gnl|WGS:JAAVVJ|G4P62_T000903"; partial "true"; product "transcript variant X1"; protein_id "KAF7216289.1"; exon_number "8";
CM025015.1	Genbank	CDS	55781488	55781548	.	-	1	gene_id "G4P62_000538"; transcript_id "gnl|WGS:JAAVVJ|G4P62_T000903"; gbkey "CDS"; gene "bod1l1"; locus_tag "G4P62_000538"; orig_transcript_id "gnl|WGS:JAAVVJ|G4P62_T000903"; partial "true"; product "transcript variant X1"; protein_id "KAF7216289.1"; exon_number "9";
CM025015.1	Genbank	CDS	55779356	55781405	.	-	0	gene_id "G4P62_000538"; transcript_id "gnl|WGS:JAAVVJ|G4P62_T000903"; gbkey "CDS"; gene "bod1l1"; locus_tag "G4P62_000538"; orig_transcript_id "gnl|WGS:JAAVVJ|G4P62_T000903"; partial "true"; product "transcript variant X1"; protein_id "KAF7216289.1"; exon_number "10";
CM025015.1	Genbank	CDS	55779203	55779273	.	-	2	gene_id "G4P62_000538"; transcript_id "gnl|WGS:JAAVVJ|G4P62_T000903"; gbkey "CDS"; gene "bod1l1"; locus_tag "G4P62_000538"; orig_transcript_id "gnl|WGS:JAAVVJ|G4P62_T000903"; partial "true"; product "transcript variant X1"; protein_id "KAF7216289.1"; exon_number "11";
CM025015.1	Genbank	CDS	55778150	55778264	.	-	0	gene_id "G4P62_000538"; transcript_id "gnl|WGS:JAAVVJ|G4P62_T000903"; gbkey "CDS"; gene "bod1l1"; locus_tag "G4P62_000538"; orig_transcript_id "gnl|WGS:JAAVVJ|G4P62_T000903"; partial "true"; product "transcript variant X1"; protein_id "KAF7216289.1"; exon_number "12";
CM025015.1	Genbank	CDS	55777861	55777974	.	-	2	gene_id "G4P62_000538"; transcript_id "gnl|WGS:JAAVVJ|G4P62_T000903"; gbkey "CDS"; gene "bod1l1"; locus_tag "G4P62_000538"; orig_transcript_id "gnl|WGS:JAAVVJ|G4P62_T000903"; partial "true"; product "transcript variant X1"; protein_id "KAF7216289.1"; exon_number "13";
CM025015.1	Genbank	CDS	55777739	55777782	.	-	2	gene_id "G4P62_000538"; transcript_id "gnl|WGS:JAAVVJ|G4P62_T000903"; gbkey "CDS"; gene "bod1l1"; locus_tag "G4P62_000538"; orig_transcript_id "gnl|WGS:JAAVVJ|G4P62_T000903"; partial "true"; product "transcript variant X1"; protein_id "KAF7216289.1"; exon_number "14";
CM025015.1	Genbank	CDS	55777621	55777666	.	-	0	gene_id "G4P62_000538"; transcript_id "gnl|WGS:JAAVVJ|G4P62_T000903"; gbkey "CDS"; gene "bod1l1"; locus_tag "G4P62_000538"; orig_transcript_id "gnl|WGS:JAAVVJ|G4P62_T000903"; partial "true"; product "transcript variant X1"; protein_id "KAF7216289.1"; exon_number "15";
CM025015.1	Genbank	CDS	55777491	55777540	.	-	2	gene_id "G4P62_000538"; transcript_id "gnl|WGS:JAAVVJ|G4P62_T000903"; gbkey "CDS"; gene "bod1l1"; locus_tag "G4P62_000538"; orig_transcript_id "gnl|WGS:JAAVVJ|G4P62_T000903"; partial "true"; product "transcript variant X1"; protein_id "KAF7216289.1"; exon_number "16";
CM025015.1	Genbank	CDS	55777332	55777398	.	-	0	gene_id "G4P62_000538"; transcript_id "gnl|WGS:JAAVVJ|G4P62_T000903"; gbkey "CDS"; gene "bod1l1"; locus_tag "G4P62_000538"; orig_transcript_id "gnl|WGS:JAAVVJ|G4P62_T000903"; partial "true"; product "transcript variant X1"; protein_id "KAF7216289.1"; exon_number "17";
CM025015.1	Genbank	CDS	55777104	55777144	.	-	2	gene_id "G4P62_000538"; transcript_id "gnl|WGS:JAAVVJ|G4P62_T000903"; gbkey "CDS"; gene "bod1l1"; locus_tag "G4P62_000538"; orig_transcript_id "gnl|WGS:JAAVVJ|G4P62_T000903"; partial "true"; product "transcript variant X1"; protein_id "KAF7216289.1"; exon_number "18";
CM025015.1	Genbank	CDS	55776881	55777019	.	-	0	gene_id "G4P62_000538"; transcript_id "gnl|WGS:JAAVVJ|G4P62_T000903"; gbkey "CDS"; gene "bod1l1"; locus_tag "G4P62_000538"; orig_transcript_id "gnl|WGS:JAAVVJ|G4P62_T000903"; partial "true"; product "transcript variant X1"; protein_id "KAF7216289.1"; exon_number "19";
CM025015.1	Genbank	CDS	55776752	55776798	.	-	2	gene_id "G4P62_000538"; transcript_id "gnl|WGS:JAAVVJ|G4P62_T000903"; gbkey "CDS"; gene "bod1l1"; locus_tag "G4P62_000538"; orig_transcript_id "gnl|WGS:JAAVVJ|G4P62_T000903"; partial "true"; product "transcript variant X1"; protein_id "KAF7216289.1"; exon_number "20";
CM025015.1	Genbank	CDS	55776519	55776657	.	-	0	gene_id "G4P62_000538"; transcript_id "gnl|WGS:JAAVVJ|G4P62_T000903"; gbkey "CDS"; gene "bod1l1"; locus_tag "G4P62_000538"; orig_transcript_id "gnl|WGS:JAAVVJ|G4P62_T000903"; partial "true"; product "transcript variant X1"; protein_id "KAF7216289.1"; exon_number "21";
CM025015.1	Genbank	CDS	55776367	55776428	.	-	2	gene_id "G4P62_000538"; transcript_id "gnl|WGS:JAAVVJ|G4P62_T000903"; gbkey "CDS"; gene "bod1l1"; locus_tag "G4P62_000538"; orig_transcript_id "gnl|WGS:JAAVVJ|G4P62_T000903"; partial "true"; product "transcript variant X1"; protein_id "KAF7216289.1"; exon_number "22";
CM025015.1	Genbank	CDS	55774268	55774394	.	-	0	gene_id "G4P62_000538"; transcript_id "gnl|WGS:JAAVVJ|G4P62_T000903"; gbkey "CDS"; gene "bod1l1"; locus_tag "G4P62_000538"; orig_transcript_id "gnl|WGS:JAAVVJ|G4P62_T000903"; partial "true"; product "transcript variant X1"; protein_id "KAF7216289.1"; exon_number "23";
CM025015.1	Genbank	CDS	55773962	55774014	.	-	2	gene_id "G4P62_000538"; transcript_id "gnl|WGS:JAAVVJ|G4P62_T000903"; gbkey "CDS"; gene "bod1l1"; locus_tag "G4P62_000538"; orig_transcript_id "gnl|WGS:JAAVVJ|G4P62_T000903"; partial "true"; product "transcript variant X1"; protein_id "KAF7216289.1"; exon_number "24";
CM025015.1	Genbank	CDS	55773742	55773865	.	-	0	gene_id "G4P62_000538"; transcript_id "gnl|WGS:JAAVVJ|G4P62_T000903"; gbkey "CDS"; gene "bod1l1"; locus_tag "G4P62_000538"; orig_transcript_id "gnl|WGS:JAAVVJ|G4P62_T000903"; partial "true"; product "transcript variant X1"; protein_id "KAF7216289.1"; exon_number "25";
CM025015.1	Genbank	CDS	55773395	55773462	.	-	2	gene_id "G4P62_000538"; transcript_id "gnl|WGS:JAAVVJ|G4P62_T000903"; gbkey "CDS"; gene "bod1l1"; locus_tag "G4P62_000538"; orig_transcript_id "gnl|WGS:JAAVVJ|G4P62_T000903"; partial "true"; product "transcript variant X1"; protein_id "KAF7216289.1"; exon_number "26";
CM025015.1	Genbank	CDS	55772349	55772439	.	-	0	gene_id "G4P62_000538"; transcript_id "gnl|WGS:JAAVVJ|G4P62_T000903"; gbkey "CDS"; gene "bod1l1"; locus_tag "G4P62_000538"; orig_transcript_id "gnl|WGS:JAAVVJ|G4P62_T000903"; partial "true"; product "transcript variant X1"; protein_id "KAF7216289.1"; exon_number "27";
CM025015.1	Genbank	CDS	55769347	55769485	.	-	2	gene_id "G4P62_000538"; transcript_id "gnl|WGS:JAAVVJ|G4P62_T000903"; gbkey "CDS"; gene "bod1l1"; locus_tag "G4P62_000538"; orig_transcript_id "gnl|WGS:JAAVVJ|G4P62_T000903"; partial "true"; product "transcript variant X1"; protein_id "KAF7216289.1"; exon_number "28";
CM025015.1	Genbank	CDS	55769078	55769149	.	-	1	gene_id "G4P62_000538"; transcript_id "gnl|WGS:JAAVVJ|G4P62_T000903"; gbkey "CDS"; gene "bod1l1"; locus_tag "G4P62_000538"; orig_transcript_id "gnl|WGS:JAAVVJ|G4P62_T000903"; partial "true"; product "transcript variant X1"; protein_id "KAF7216289.1"; exon_number "29";
CM025015.1	Genbank	CDS	55768125	55768215	.	-	1	gene_id "G4P62_000538"; transcript_id "gnl|WGS:JAAVVJ|G4P62_T000903"; gbkey "CDS"; gene "bod1l1"; locus_tag "G4P62_000538"; orig_transcript_id "gnl|WGS:JAAVVJ|G4P62_T000903"; partial "true"; product "transcript variant X1"; protein_id "KAF7216289.1"; exon_number "30";
CM025015.1	Genbank	start_codon	55783808	55783810	.	-	0	gene_id "G4P62_000538"; transcript_id "gnl|WGS:JAAVVJ|G4P62_T000903"; gbkey "CDS"; gene "bod1l1"; locus_tag "G4P62_000538"; orig_transcript_id "gnl|WGS:JAAVVJ|G4P62_T000903"; partial "true"; product "transcript variant X1"; protein_id "KAF7216289.1"; exon_number "1";
CM025015.1	Genbank	stop_codon	55768122	55768124	.	-	0	gene_id "G4P62_000538"; transcript_id "gnl|WGS:JAAVVJ|G4P62_T000903"; gbkey "CDS"; gene "bod1l1"; locus_tag "G4P62_000538"; orig_transcript_id "gnl|WGS:JAAVVJ|G4P62_T000903"; partial "true"; product "transcript variant X1"; protein_id "KAF7216289.1"; exon_number "30";
CM025015.1	Genbank	gene	55784555	55791331	.	-	.	gene_id "G4P62_000539"; transcript_id ""; description "aurora kinase B-like"; gbkey "Gene"; gene_biotype "protein_coding"; locus_tag "G4P62_000539"; note "LOC107379320";
CM025015.1	Genbank	transcript	55784555	55791331	.	-	.	gene_id "G4P62_000539"; transcript_id "gnl|WGS:JAAVVJ|G4P62_T000904"; gbkey "mRNA"; locus_tag "G4P62_000539"; orig_protein_id "gnl|WGS:JAAVVJ|G4P62_P000904"; orig_transcript_id "gnl|WGS:JAAVVJ|G4P62_T000904"; product "aurora kinase B-like"; transcript_biotype "mRNA";
CM025015.1	Genbank	exon	55791202	55791331	.	-	.	gene_id "G4P62_000539"; transcript_id "gnl|WGS:JAAVVJ|G4P62_T000904"; locus_tag "G4P62_000539"; orig_protein_id "gnl|WGS:JAAVVJ|G4P62_P000904"; orig_transcript_id "gnl|WGS:JAAVVJ|G4P62_T000904"; product "aurora kinase B-like"; transcript_biotype "mRNA"; exon_number "1";
CM025015.1	Genbank	exon	55789855	55789893	.	-	.	gene_id "G4P62_000539"; transcript_id "gnl|WGS:JAAVVJ|G4P62_T000904"; locus_tag "G4P62_000539"; orig_protein_id "gnl|WGS:JAAVVJ|G4P62_P000904"; orig_transcript_id "gnl|WGS:JAAVVJ|G4P62_T000904"; product "aurora kinase B-like"; transcript_biotype "mRNA"; exon_number "2";
CM025015.1	Genbank	exon	55789676	55789757	.	-	.	gene_id "G4P62_000539"; transcript_id "gnl|WGS:JAAVVJ|G4P62_T000904"; locus_tag "G4P62_000539"; orig_protein_id "gnl|WGS:JAAVVJ|G4P62_P000904"; orig_transcript_id "gnl|WGS:JAAVVJ|G4P62_T000904"; product "aurora kinase B-like"; transcript_biotype "mRNA"; exon_number "3";
CM025015.1	Genbank	exon	55789547	55789592	.	-	.	gene_id "G4P62_000539"; transcript_id "gnl|WGS:JAAVVJ|G4P62_T000904"; locus_tag "G4P62_000539"; orig_protein_id "gnl|WGS:JAAVVJ|G4P62_P000904"; orig_transcript_id "gnl|WGS:JAAVVJ|G4P62_T000904"; product "aurora kinase B-like"; transcript_biotype "mRNA"; exon_number "4";
CM025015.1	Genbank	exon	55789265	55789453	.	-	.	gene_id "G4P62_000539"; transcript_id "gnl|WGS:JAAVVJ|G4P62_T000904"; locus_tag "G4P62_000539"; orig_protein_id "gnl|WGS:JAAVVJ|G4P62_P000904"; orig_transcript_id "gnl|WGS:JAAVVJ|G4P62_T000904"; product "aurora kinase B-like"; transcript_biotype "mRNA"; exon_number "5";
CM025015.1	Genbank	exon	55786368	55786506	.	-	.	gene_id "G4P62_000539"; transcript_id "gnl|WGS:JAAVVJ|G4P62_T000904"; locus_tag "G4P62_000539"; orig_protein_id "gnl|WGS:JAAVVJ|G4P62_P000904"; orig_transcript_id "gnl|WGS:JAAVVJ|G4P62_T000904"; product "aurora kinase B-like"; transcript_biotype "mRNA"; exon_number "6";
CM025015.1	Genbank	exon	55786086	55786234	.	-	.	gene_id "G4P62_000539"; transcript_id "gnl|WGS:JAAVVJ|G4P62_T000904"; locus_tag "G4P62_000539"; orig_protein_id "gnl|WGS:JAAVVJ|G4P62_P000904"; orig_transcript_id "gnl|WGS:JAAVVJ|G4P62_T000904"; product "aurora kinase B-like"; transcript_biotype "mRNA"; exon_number "7";
CM025015.1	Genbank	exon	55785801	55785975	.	-	.	gene_id "G4P62_000539"; transcript_id "gnl|WGS:JAAVVJ|G4P62_T000904"; locus_tag "G4P62_000539"; orig_protein_id "gnl|WGS:JAAVVJ|G4P62_P000904"; orig_transcript_id "gnl|WGS:JAAVVJ|G4P62_T000904"; product "aurora kinase B-like"; transcript_biotype "mRNA"; exon_number "8";
CM025015.1	Genbank	exon	55784555	55785252	.	-	.	gene_id "G4P62_000539"; transcript_id "gnl|WGS:JAAVVJ|G4P62_T000904"; locus_tag "G4P62_000539"; orig_protein_id "gnl|WGS:JAAVVJ|G4P62_P000904"; orig_transcript_id "gnl|WGS:JAAVVJ|G4P62_T000904"; product "aurora kinase B-like"; transcript_biotype "mRNA"; exon_number "9";
CM025015.1	Genbank	CDS	55791202	55791207	.	-	0	gene_id "G4P62_000539"; transcript_id "gnl|WGS:JAAVVJ|G4P62_T000904"; gbkey "CDS"; locus_tag "G4P62_000539"; orig_transcript_id "gnl|WGS:JAAVVJ|G4P62_T000904"; product "aurora kinase B-like"; protein_id "KAF7216290.1"; exon_number "1";
CM025015.1	Genbank	CDS	55789855	55789893	.	-	0	gene_id "G4P62_000539"; transcript_id "gnl|WGS:JAAVVJ|G4P62_T000904"; gbkey "CDS"; locus_tag "G4P62_000539"; orig_transcript_id "gnl|WGS:JAAVVJ|G4P62_T000904"; product "aurora kinase B-like"; protein_id "KAF7216290.1"; exon_number "2";
CM025015.1	Genbank	CDS	55789676	55789757	.	-	0	gene_id "G4P62_000539"; transcript_id "gnl|WGS:JAAVVJ|G4P62_T000904"; gbkey "CDS"; locus_tag "G4P62_000539"; orig_transcript_id "gnl|WGS:JAAVVJ|G4P62_T000904"; product "aurora kinase B-like"; protein_id "KAF7216290.1"; exon_number "3";
CM025015.1	Genbank	CDS	55789547	55789592	.	-	2	gene_id "G4P62_000539"; transcript_id "gnl|WGS:JAAVVJ|G4P62_T000904"; gbkey "CDS"; locus_tag "G4P62_000539"; orig_transcript_id "gnl|WGS:JAAVVJ|G4P62_T000904"; product "aurora kinase B-like"; protein_id "KAF7216290.1"; exon_number "4";
CM025015.1	Genbank	CDS	55789265	55789453	.	-	1	gene_id "G4P62_000539"; transcript_id "gnl|WGS:JAAVVJ|G4P62_T000904"; gbkey "CDS"; locus_tag "G4P62_000539"; orig_transcript_id "gnl|WGS:JAAVVJ|G4P62_T000904"; product "aurora kinase B-like"; protein_id "KAF7216290.1"; exon_number "5";
CM025015.1	Genbank	CDS	55786368	55786506	.	-	1	gene_id "G4P62_000539"; transcript_id "gnl|WGS:JAAVVJ|G4P62_T000904"; gbkey "CDS"; locus_tag "G4P62_000539"; orig_transcript_id "gnl|WGS:JAAVVJ|G4P62_T000904"; product "aurora kinase B-like"; protein_id "KAF7216290.1"; exon_number "6";
CM025015.1	Genbank	CDS	55786086	55786234	.	-	0	gene_id "G4P62_000539"; transcript_id "gnl|WGS:JAAVVJ|G4P62_T000904"; gbkey "CDS"; locus_tag "G4P62_000539"; orig_transcript_id "gnl|WGS:JAAVVJ|G4P62_T000904"; product "aurora kinase B-like"; protein_id "KAF7216290.1"; exon_number "7";
CM025015.1	Genbank	CDS	55785801	55785975	.	-	1	gene_id "G4P62_000539"; transcript_id "gnl|WGS:JAAVVJ|G4P62_T000904"; gbkey "CDS"; locus_tag "G4P62_000539"; orig_transcript_id "gnl|WGS:JAAVVJ|G4P62_T000904"; product "aurora kinase B-like"; protein_id "KAF7216290.1"; exon_number "8";
CM025015.1	Genbank	CDS	55785082	55785252	.	-	0	gene_id "G4P62_000539"; transcript_id "gnl|WGS:JAAVVJ|G4P62_T000904"; gbkey "CDS"; locus_tag "G4P62_000539"; orig_transcript_id "gnl|WGS:JAAVVJ|G4P62_T000904"; product "aurora kinase B-like"; protein_id "KAF7216290.1"; exon_number "9";
CM025015.1	Genbank	start_codon	55791205	55791207	.	-	0	gene_id "G4P62_000539"; transcript_id "gnl|WGS:JAAVVJ|G4P62_T000904"; gbkey "CDS"; locus_tag "G4P62_000539"; orig_transcript_id "gnl|WGS:JAAVVJ|G4P62_T000904"; product "aurora kinase B-like"; protein_id "KAF7216290.1"; exon_number "1";
CM025015.1	Genbank	stop_codon	55785079	55785081	.	-	0	gene_id "G4P62_000539"; transcript_id "gnl|WGS:JAAVVJ|G4P62_T000904"; gbkey "CDS"; locus_tag "G4P62_000539"; orig_transcript_id "gnl|WGS:JAAVVJ|G4P62_T000904"; product "aurora kinase B-like"; protein_id "KAF7216290.1"; exon_number "9";
CM025015.1	Genbank	gene	55794995	55800362	.	+	.	gene_id "G4P62_000541"; transcript_id ""; description "COP9 signalosome complex subunit 6"; gbkey "Gene"; gene "cops6"; gene_biotype "protein_coding"; locus_tag "G4P62_000541";
CM025015.1	Genbank	transcript	55794995	55800362	.	+	.	gene_id "G4P62_000541"; transcript_id "gnl|WGS:JAAVVJ|G4P62_T000906"; gbkey "mRNA"; gene "cops6"; locus_tag "G4P62_000541"; orig_protein_id "gnl|WGS:JAAVVJ|G4P62_P000906"; orig_transcript_id "gnl|WGS:JAAVVJ|G4P62_T000906"; product "COP9 signalosome subunit 6"; transcript_biotype "mRNA";
CM025015.1	Genbank	exon	55794995	55795067	.	+	.	gene_id "G4P62_000541"; transcript_id "gnl|WGS:JAAVVJ|G4P62_T000906"; gene "cops6"; locus_tag "G4P62_000541"; orig_protein_id "gnl|WGS:JAAVVJ|G4P62_P000906"; orig_transcript_id "gnl|WGS:JAAVVJ|G4P62_T000906"; product "COP9 signalosome subunit 6"; transcript_biotype "mRNA"; exon_number "1";
CM025015.1	Genbank	exon	55796145	55796270	.	+	.	gene_id "G4P62_000541"; transcript_id "gnl|WGS:JAAVVJ|G4P62_T000906"; gene "cops6"; locus_tag "G4P62_000541"; orig_protein_id "gnl|WGS:JAAVVJ|G4P62_P000906"; orig_transcript_id "gnl|WGS:JAAVVJ|G4P62_T000906"; product "COP9 signalosome subunit 6"; transcript_biotype "mRNA"; exon_number "2";
CM025015.1	Genbank	exon	55796439	55796570	.	+	.	gene_id "G4P62_000541"; transcript_id "gnl|WGS:JAAVVJ|G4P62_T000906"; gene "cops6"; locus_tag "G4P62_000541"; orig_protein_id "gnl|WGS:JAAVVJ|G4P62_P000906"; orig_transcript_id "gnl|WGS:JAAVVJ|G4P62_T000906"; product "COP9 signalosome subunit 6"; transcript_biotype "mRNA"; exon_number "3";
CM025015.1	Genbank	exon	55796735	55796823	.	+	.	gene_id "G4P62_000541"; transcript_id "gnl|WGS:JAAVVJ|G4P62_T000906"; gene "cops6"; locus_tag "G4P62_000541"; orig_protein_id "gnl|WGS:JAAVVJ|G4P62_P000906"; orig_transcript_id "gnl|WGS:JAAVVJ|G4P62_T000906"; product "COP9 signalosome subunit 6"; transcript_biotype "mRNA"; exon_number "4";
CM025015.1	Genbank	exon	55797967	55798029	.	+	.	gene_id "G4P62_000541"; transcript_id "gnl|WGS:JAAVVJ|G4P62_T000906"; gene "cops6"; locus_tag "G4P62_000541"; orig_protein_id "gnl|WGS:JAAVVJ|G4P62_P000906"; orig_transcript_id "gnl|WGS:JAAVVJ|G4P62_T000906"; product "COP9 signalosome subunit 6"; transcript_biotype "mRNA"; exon_number "5";
CM025015.1	Genbank	exon	55798106	55798153	.	+	.	gene_id "G4P62_000541"; transcript_id "gnl|WGS:JAAVVJ|G4P62_T000906"; gene "cops6"; locus_tag "G4P62_000541"; orig_protein_id "gnl|WGS:JAAVVJ|G4P62_P000906"; orig_transcript_id "gnl|WGS:JAAVVJ|G4P62_T000906"; product "COP9 signalosome subunit 6"; transcript_biotype "mRNA"; exon_number "6";
CM025015.1	Genbank	exon	55798245	55798359	.	+	.	gene_id "G4P62_000541"; transcript_id "gnl|WGS:JAAVVJ|G4P62_T000906"; gene "cops6"; locus_tag "G4P62_000541"; orig_protein_id "gnl|WGS:JAAVVJ|G4P62_P000906"; orig_transcript_id "gnl|WGS:JAAVVJ|G4P62_T000906"; product "COP9 signalosome subunit 6"; transcript_biotype "mRNA"; exon_number "7";
CM025015.1	Genbank	exon	55799046	55799138	.	+	.	gene_id "G4P62_000541"; transcript_id "gnl|WGS:JAAVVJ|G4P62_T000906"; gene "cops6"; locus_tag "G4P62_000541"; orig_protein_id "gnl|WGS:JAAVVJ|G4P62_P000906"; orig_transcript_id "gnl|WGS:JAAVVJ|G4P62_T000906"; product "COP9 signalosome subunit 6"; transcript_biotype "mRNA"; exon_number "8";
CM025015.1	Genbank	exon	55799451	55799551	.	+	.	gene_id "G4P62_000541"; transcript_id "gnl|WGS:JAAVVJ|G4P62_T000906"; gene "cops6"; locus_tag "G4P62_000541"; orig_protein_id "gnl|WGS:JAAVVJ|G4P62_P000906"; orig_transcript_id "gnl|WGS:JAAVVJ|G4P62_T000906"; product "COP9 signalosome subunit 6"; transcript_biotype "mRNA"; exon_number "9";
CM025015.1	Genbank	exon	55799958	55800362	.	+	.	gene_id "G4P62_000541"; transcript_id "gnl|WGS:JAAVVJ|G4P62_T000906"; gene "cops6"; locus_tag "G4P62_000541"; orig_protein_id "gnl|WGS:JAAVVJ|G4P62_P000906"; orig_transcript_id "gnl|WGS:JAAVVJ|G4P62_T000906"; product "COP9 signalosome subunit 6"; transcript_biotype "mRNA"; exon_number "10";
CM025015.1	Genbank	CDS	55795025	55795067	.	+	0	gene_id "G4P62_000541"; transcript_id "gnl|WGS:JAAVVJ|G4P62_T000906"; gbkey "CDS"; gene "cops6"; locus_tag "G4P62_000541"; orig_transcript_id "gnl|WGS:JAAVVJ|G4P62_T000906"; product "COP9 signalosome subunit 6"; protein_id "KAF7216292.1"; exon_number "1";
CM025015.1	Genbank	CDS	55796145	55796270	.	+	2	gene_id "G4P62_000541"; transcript_id "gnl|WGS:JAAVVJ|G4P62_T000906"; gbkey "CDS"; gene "cops6"; locus_tag "G4P62_000541"; orig_transcript_id "gnl|WGS:JAAVVJ|G4P62_T000906"; product "COP9 signalosome subunit 6"; protein_id "KAF7216292.1"; exon_number "2";
CM025015.1	Genbank	CDS	55796439	55796570	.	+	2	gene_id "G4P62_000541"; transcript_id "gnl|WGS:JAAVVJ|G4P62_T000906"; gbkey "CDS"; gene "cops6"; locus_tag "G4P62_000541"; orig_transcript_id "gnl|WGS:JAAVVJ|G4P62_T000906"; product "COP9 signalosome subunit 6"; protein_id "KAF7216292.1"; exon_number "3";
CM025015.1	Genbank	CDS	55796735	55796823	.	+	2	gene_id "G4P62_000541"; transcript_id "gnl|WGS:JAAVVJ|G4P62_T000906"; gbkey "CDS"; gene "cops6"; locus_tag "G4P62_000541"; orig_transcript_id "gnl|WGS:JAAVVJ|G4P62_T000906"; product "COP9 signalosome subunit 6"; protein_id "KAF7216292.1"; exon_number "4";
CM025015.1	Genbank	CDS	55797967	55798029	.	+	0	gene_id "G4P62_000541"; transcript_id "gnl|WGS:JAAVVJ|G4P62_T000906"; gbkey "CDS"; gene "cops6"; locus_tag "G4P62_000541"; orig_transcript_id "gnl|WGS:JAAVVJ|G4P62_T000906"; product "COP9 signalosome subunit 6"; protein_id "KAF7216292.1"; exon_number "5";
CM025015.1	Genbank	CDS	55798106	55798153	.	+	0	gene_id "G4P62_000541"; transcript_id "gnl|WGS:JAAVVJ|G4P62_T000906"; gbkey "CDS"; gene "cops6"; locus_tag "G4P62_000541"; orig_transcript_id "gnl|WGS:JAAVVJ|G4P62_T000906"; product "COP9 signalosome subunit 6"; protein_id "KAF7216292.1"; exon_number "6";
CM025015.1	Genbank	CDS	55798245	55798359	.	+	0	gene_id "G4P62_000541"; transcript_id "gnl|WGS:JAAVVJ|G4P62_T000906"; gbkey "CDS"; gene "cops6"; locus_tag "G4P62_000541"; orig_transcript_id "gnl|WGS:JAAVVJ|G4P62_T000906"; product "COP9 signalosome subunit 6"; protein_id "KAF7216292.1"; exon_number "7";
CM025015.1	Genbank	CDS	55799046	55799138	.	+	2	gene_id "G4P62_000541"; transcript_id "gnl|WGS:JAAVVJ|G4P62_T000906"; gbkey "CDS"; gene "cops6"; locus_tag "G4P62_000541"; orig_transcript_id "gnl|WGS:JAAVVJ|G4P62_T000906"; product "COP9 signalosome subunit 6"; protein_id "KAF7216292.1"; exon_number "8";
CM025015.1	Genbank	CDS	55799451	55799551	.	+	2	gene_id "G4P62_000541"; transcript_id "gnl|WGS:JAAVVJ|G4P62_T000906"; gbkey "CDS"; gene "cops6"; locus_tag "G4P62_000541"; orig_transcript_id "gnl|WGS:JAAVVJ|G4P62_T000906"; product "COP9 signalosome subunit 6"; protein_id "KAF7216292.1"; exon_number "9";
CM025015.1	Genbank	CDS	55799958	55800095	.	+	0	gene_id "G4P62_000541"; transcript_id "gnl|WGS:JAAVVJ|G4P62_T000906"; gbkey "CDS"; gene "cops6"; locus_tag "G4P62_000541"; orig_transcript_id "gnl|WGS:JAAVVJ|G4P62_T000906"; product "COP9 signalosome subunit 6"; protein_id "KAF7216292.1"; exon_number "10";
CM025015.1	Genbank	start_codon	55795025	55795027	.	+	0	gene_id "G4P62_000541"; transcript_id "gnl|WGS:JAAVVJ|G4P62_T000906"; gbkey "CDS"; gene "cops6"; locus_tag "G4P62_000541"; orig_transcript_id "gnl|WGS:JAAVVJ|G4P62_T000906"; product "COP9 signalosome subunit 6"; protein_id "KAF7216292.1"; exon_number "1";
CM025015.1	Genbank	stop_codon	55800096	55800098	.	+	0	gene_id "G4P62_000541"; transcript_id "gnl|WGS:JAAVVJ|G4P62_T000906"; gbkey "CDS"; gene "cops6"; locus_tag "G4P62_000541"; orig_transcript_id "gnl|WGS:JAAVVJ|G4P62_T000906"; product "COP9 signalosome subunit 6"; protein_id "KAF7216292.1"; exon_number "10";
CM025015.1	Genbank	gene	55800764	55802642	.	-	.	gene_id "G4P62_000542"; transcript_id ""; description "pollen-specific leucine-rich repeat"; gbkey "Gene"; gene_biotype "protein_coding"; locus_tag "G4P62_000542"; note "LOC107379338";
CM025015.1	Genbank	transcript	55800764	55802642	.	-	.	gene_id "G4P62_000542"; transcript_id "gnl|WGS:JAAVVJ|G4P62_T000907"; gbkey "mRNA"; locus_tag "G4P62_000542"; orig_protein_id "gnl|WGS:JAAVVJ|G4P62_P000907"; orig_transcript_id "gnl|WGS:JAAVVJ|G4P62_T000907"; product "pollen-specific leucine-rich repeat extensin-like protein 3"; transcript_biotype "mRNA";
CM025015.1	Genbank	exon	55802491	55802642	.	-	.	gene_id "G4P62_000542"; transcript_id "gnl|WGS:JAAVVJ|G4P62_T000907"; locus_tag "G4P62_000542"; orig_protein_id "gnl|WGS:JAAVVJ|G4P62_P000907"; orig_transcript_id "gnl|WGS:JAAVVJ|G4P62_T000907"; product "pollen-specific leucine-rich repeat extensin-like protein 3"; transcript_biotype "mRNA"; exon_number "1";
CM025015.1	Genbank	exon	55802318	55802376	.	-	.	gene_id "G4P62_000542"; transcript_id "gnl|WGS:JAAVVJ|G4P62_T000907"; locus_tag "G4P62_000542"; orig_protein_id "gnl|WGS:JAAVVJ|G4P62_P000907"; orig_transcript_id "gnl|WGS:JAAVVJ|G4P62_T000907"; product "pollen-specific leucine-rich repeat extensin-like protein 3"; transcript_biotype "mRNA"; exon_number "2";
CM025015.1	Genbank	exon	55802187	55802231	.	-	.	gene_id "G4P62_000542"; transcript_id "gnl|WGS:JAAVVJ|G4P62_T000907"; locus_tag "G4P62_000542"; orig_protein_id "gnl|WGS:JAAVVJ|G4P62_P000907"; orig_transcript_id "gnl|WGS:JAAVVJ|G4P62_T000907"; product "pollen-specific leucine-rich repeat extensin-like protein 3"; transcript_biotype "mRNA"; exon_number "3";
CM025015.1	Genbank	exon	55801954	55802114	.	-	.	gene_id "G4P62_000542"; transcript_id "gnl|WGS:JAAVVJ|G4P62_T000907"; locus_tag "G4P62_000542"; orig_protein_id "gnl|WGS:JAAVVJ|G4P62_P000907"; orig_transcript_id "gnl|WGS:JAAVVJ|G4P62_T000907"; product "pollen-specific leucine-rich repeat extensin-like protein 3"; transcript_biotype "mRNA"; exon_number "4";
CM025015.1	Genbank	exon	55800764	55801739	.	-	.	gene_id "G4P62_000542"; transcript_id "gnl|WGS:JAAVVJ|G4P62_T000907"; locus_tag "G4P62_000542"; orig_protein_id "gnl|WGS:JAAVVJ|G4P62_P000907"; orig_transcript_id "gnl|WGS:JAAVVJ|G4P62_T000907"; product "pollen-specific leucine-rich repeat extensin-like protein 3"; transcript_biotype "mRNA"; exon_number "5";
CM025015.1	Genbank	CDS	55802318	55802369	.	-	0	gene_id "G4P62_000542"; transcript_id "gnl|WGS:JAAVVJ|G4P62_T000907"; gbkey "CDS"; locus_tag "G4P62_000542"; orig_transcript_id "gnl|WGS:JAAVVJ|G4P62_T000907"; product "pollen-specific leucine-rich repeat extensin-like protein 3"; protein_id "KAF7216293.1"; exon_number "2";
CM025015.1	Genbank	CDS	55802187	55802231	.	-	2	gene_id "G4P62_000542"; transcript_id "gnl|WGS:JAAVVJ|G4P62_T000907"; gbkey "CDS"; locus_tag "G4P62_000542"; orig_transcript_id "gnl|WGS:JAAVVJ|G4P62_T000907"; product "pollen-specific leucine-rich repeat extensin-like protein 3"; protein_id "KAF7216293.1"; exon_number "3";
CM025015.1	Genbank	CDS	55801954	55802114	.	-	2	gene_id "G4P62_000542"; transcript_id "gnl|WGS:JAAVVJ|G4P62_T000907"; gbkey "CDS"; locus_tag "G4P62_000542"; orig_transcript_id "gnl|WGS:JAAVVJ|G4P62_T000907"; product "pollen-specific leucine-rich repeat extensin-like protein 3"; protein_id "KAF7216293.1"; exon_number "4";
CM025015.1	Genbank	CDS	55800951	55801739	.	-	0	gene_id "G4P62_000542"; transcript_id "gnl|WGS:JAAVVJ|G4P62_T000907"; gbkey "CDS"; locus_tag "G4P62_000542"; orig_transcript_id "gnl|WGS:JAAVVJ|G4P62_T000907"; product "pollen-specific leucine-rich repeat extensin-like protein 3"; protein_id "KAF7216293.1"; exon_number "5";
CM025015.1	Genbank	start_codon	55802367	55802369	.	-	0	gene_id "G4P62_000542"; transcript_id "gnl|WGS:JAAVVJ|G4P62_T000907"; gbkey "CDS"; locus_tag "G4P62_000542"; orig_transcript_id "gnl|WGS:JAAVVJ|G4P62_T000907"; product "pollen-specific leucine-rich repeat extensin-like protein 3"; protein_id "KAF7216293.1"; exon_number "2";
CM025015.1	Genbank	stop_codon	55800948	55800950	.	-	0	gene_id "G4P62_000542"; transcript_id "gnl|WGS:JAAVVJ|G4P62_T000907"; gbkey "CDS"; locus_tag "G4P62_000542"; orig_transcript_id "gnl|WGS:JAAVVJ|G4P62_T000907"; product "pollen-specific leucine-rich repeat extensin-like protein 3"; protein_id "KAF7216293.1"; exon_number "5";
CM025015.1	Genbank	gene	55803828	55811086	.	-	.	gene_id "G4P62_000543"; transcript_id ""; description "DNA replication licensing factor MCM7 isoform"; gbkey "Gene"; gene "mcm7"; gene_biotype "protein_coding"; locus_tag "G4P62_000543";
CM025015.1	Genbank	transcript	55803828	55811086	.	-	.	gene_id "G4P62_000543"; transcript_id "gnl|WGS:JAAVVJ|G4P62_T000908"; gbkey "mRNA"; gene "mcm7"; locus_tag "G4P62_000543"; note "transcript variant X1"; orig_protein_id "gnl|WGS:JAAVVJ|G4P62_P000908"; orig_transcript_id "gnl|WGS:JAAVVJ|G4P62_T000908"; product "minichromosome maintenance complex component 7"; transcript_biotype "mRNA";
CM025015.1	Genbank	exon	55810838	55811086	.	-	.	gene_id "G4P62_000543"; transcript_id "gnl|WGS:JAAVVJ|G4P62_T000908"; gene "mcm7"; locus_tag "G4P62_000543"; note "transcript variant X1"; orig_protein_id "gnl|WGS:JAAVVJ|G4P62_P000908"; orig_transcript_id "gnl|WGS:JAAVVJ|G4P62_T000908"; product "minichromosome maintenance complex component 7"; transcript_biotype "mRNA"; exon_number "1";
CM025015.1	Genbank	exon	55809087	55809166	.	-	.	gene_id "G4P62_000543"; transcript_id "gnl|WGS:JAAVVJ|G4P62_T000908"; gene "mcm7"; locus_tag "G4P62_000543"; note "transcript variant X1"; orig_protein_id "gnl|WGS:JAAVVJ|G4P62_P000908"; orig_transcript_id "gnl|WGS:JAAVVJ|G4P62_T000908"; product "minichromosome maintenance complex component 7"; transcript_biotype "mRNA"; exon_number "2";
CM025015.1	Genbank	exon	55808698	55808862	.	-	.	gene_id "G4P62_000543"; transcript_id "gnl|WGS:JAAVVJ|G4P62_T000908"; gene "mcm7"; locus_tag "G4P62_000543"; note "transcript variant X1"; orig_protein_id "gnl|WGS:JAAVVJ|G4P62_P000908"; orig_transcript_id "gnl|WGS:JAAVVJ|G4P62_T000908"; product "minichromosome maintenance complex component 7"; transcript_biotype "mRNA"; exon_number "3";
CM025015.1	Genbank	exon	55808472	55808596	.	-	.	gene_id "G4P62_000543"; transcript_id "gnl|WGS:JAAVVJ|G4P62_T000908"; gene "mcm7"; locus_tag "G4P62_000543"; note "transcript variant X1"; orig_protein_id "gnl|WGS:JAAVVJ|G4P62_P000908"; orig_transcript_id "gnl|WGS:JAAVVJ|G4P62_T000908"; product "minichromosome maintenance complex component 7"; transcript_biotype "mRNA"; exon_number "4";
CM025015.1	Genbank	exon	55808219	55808399	.	-	.	gene_id "G4P62_000543"; transcript_id "gnl|WGS:JAAVVJ|G4P62_T000908"; gene "mcm7"; locus_tag "G4P62_000543"; note "transcript variant X1"; orig_protein_id "gnl|WGS:JAAVVJ|G4P62_P000908"; orig_transcript_id "gnl|WGS:JAAVVJ|G4P62_T000908"; product "minichromosome maintenance complex component 7"; transcript_biotype "mRNA"; exon_number "5";
CM025015.1	Genbank	exon	55808005	55808142	.	-	.	gene_id "G4P62_000543"; transcript_id "gnl|WGS:JAAVVJ|G4P62_T000908"; gene "mcm7"; locus_tag "G4P62_000543"; note "transcript variant X1"; orig_protein_id "gnl|WGS:JAAVVJ|G4P62_P000908"; orig_transcript_id "gnl|WGS:JAAVVJ|G4P62_T000908"; product "minichromosome maintenance complex component 7"; transcript_biotype "mRNA"; exon_number "6";
CM025015.1	Genbank	exon	55807778	55807927	.	-	.	gene_id "G4P62_000543"; transcript_id "gnl|WGS:JAAVVJ|G4P62_T000908"; gene "mcm7"; locus_tag "G4P62_000543"; note "transcript variant X1"; orig_protein_id "gnl|WGS:JAAVVJ|G4P62_P000908"; orig_transcript_id "gnl|WGS:JAAVVJ|G4P62_T000908"; product "minichromosome maintenance complex component 7"; transcript_biotype "mRNA"; exon_number "7";
CM025015.1	Genbank	exon	55807558	55807672	.	-	.	gene_id "G4P62_000543"; transcript_id "gnl|WGS:JAAVVJ|G4P62_T000908"; gene "mcm7"; locus_tag "G4P62_000543"; note "transcript variant X1"; orig_protein_id "gnl|WGS:JAAVVJ|G4P62_P000908"; orig_transcript_id "gnl|WGS:JAAVVJ|G4P62_T000908"; product "minichromosome maintenance complex component 7"; transcript_biotype "mRNA"; exon_number "8";
CM025015.1	Genbank	exon	55807336	55807467	.	-	.	gene_id "G4P62_000543"; transcript_id "gnl|WGS:JAAVVJ|G4P62_T000908"; gene "mcm7"; locus_tag "G4P62_000543"; note "transcript variant X1"; orig_protein_id "gnl|WGS:JAAVVJ|G4P62_P000908"; orig_transcript_id "gnl|WGS:JAAVVJ|G4P62_T000908"; product "minichromosome maintenance complex component 7"; transcript_biotype "mRNA"; exon_number "9";
CM025015.1	Genbank	exon	55806799	55806882	.	-	.	gene_id "G4P62_000543"; transcript_id "gnl|WGS:JAAVVJ|G4P62_T000908"; gene "mcm7"; locus_tag "G4P62_000543"; note "transcript variant X1"; orig_protein_id "gnl|WGS:JAAVVJ|G4P62_P000908"; orig_transcript_id "gnl|WGS:JAAVVJ|G4P62_T000908"; product "minichromosome maintenance complex component 7"; transcript_biotype "mRNA"; exon_number "10";
CM025015.1	Genbank	exon	55806506	55806717	.	-	.	gene_id "G4P62_000543"; transcript_id "gnl|WGS:JAAVVJ|G4P62_T000908"; gene "mcm7"; locus_tag "G4P62_000543"; note "transcript variant X1"; orig_protein_id "gnl|WGS:JAAVVJ|G4P62_P000908"; orig_transcript_id "gnl|WGS:JAAVVJ|G4P62_T000908"; product "minichromosome maintenance complex component 7"; transcript_biotype "mRNA"; exon_number "11";
CM025015.1	Genbank	exon	55806165	55806430	.	-	.	gene_id "G4P62_000543"; transcript_id "gnl|WGS:JAAVVJ|G4P62_T000908"; gene "mcm7"; locus_tag "G4P62_000543"; note "transcript variant X1"; orig_protein_id "gnl|WGS:JAAVVJ|G4P62_P000908"; orig_transcript_id "gnl|WGS:JAAVVJ|G4P62_T000908"; product "minichromosome maintenance complex component 7"; transcript_biotype "mRNA"; exon_number "12";
CM025015.1	Genbank	exon	55805893	55806061	.	-	.	gene_id "G4P62_000543"; transcript_id "gnl|WGS:JAAVVJ|G4P62_T000908"; gene "mcm7"; locus_tag "G4P62_000543"; note "transcript variant X1"; orig_protein_id "gnl|WGS:JAAVVJ|G4P62_P000908"; orig_transcript_id "gnl|WGS:JAAVVJ|G4P62_T000908"; product "minichromosome maintenance complex component 7"; transcript_biotype "mRNA"; exon_number "13";
CM025015.1	Genbank	exon	55804951	55805060	.	-	.	gene_id "G4P62_000543"; transcript_id "gnl|WGS:JAAVVJ|G4P62_T000908"; gene "mcm7"; locus_tag "G4P62_000543"; note "transcript variant X1"; orig_protein_id "gnl|WGS:JAAVVJ|G4P62_P000908"; orig_transcript_id "gnl|WGS:JAAVVJ|G4P62_T000908"; product "minichromosome maintenance complex component 7"; transcript_biotype "mRNA"; exon_number "14";
CM025015.1	Genbank	exon	55803828	55804587	.	-	.	gene_id "G4P62_000543"; transcript_id "gnl|WGS:JAAVVJ|G4P62_T000908"; gene "mcm7"; locus_tag "G4P62_000543"; note "transcript variant X1"; orig_protein_id "gnl|WGS:JAAVVJ|G4P62_P000908"; orig_transcript_id "gnl|WGS:JAAVVJ|G4P62_T000908"; product "minichromosome maintenance complex component 7"; transcript_biotype "mRNA"; exon_number "15";
CM025015.1	Genbank	CDS	55810838	55810868	.	-	0	gene_id "G4P62_000543"; transcript_id "gnl|WGS:JAAVVJ|G4P62_T000908"; gbkey "CDS"; gene "mcm7"; locus_tag "G4P62_000543"; orig_transcript_id "gnl|WGS:JAAVVJ|G4P62_T000908"; product "transcript variant X1"; protein_id "KAF7216294.1"; exon_number "1";
CM025015.1	Genbank	CDS	55809087	55809166	.	-	2	gene_id "G4P62_000543"; transcript_id "gnl|WGS:JAAVVJ|G4P62_T000908"; gbkey "CDS"; gene "mcm7"; locus_tag "G4P62_000543"; orig_transcript_id "gnl|WGS:JAAVVJ|G4P62_T000908"; product "transcript variant X1"; protein_id "KAF7216294.1"; exon_number "2";
CM025015.1	Genbank	CDS	55808698	55808862	.	-	0	gene_id "G4P62_000543"; transcript_id "gnl|WGS:JAAVVJ|G4P62_T000908"; gbkey "CDS"; gene "mcm7"; locus_tag "G4P62_000543"; orig_transcript_id "gnl|WGS:JAAVVJ|G4P62_T000908"; product "transcript variant X1"; protein_id "KAF7216294.1"; exon_number "3";
CM025015.1	Genbank	CDS	55808472	55808596	.	-	0	gene_id "G4P62_000543"; transcript_id "gnl|WGS:JAAVVJ|G4P62_T000908"; gbkey "CDS"; gene "mcm7"; locus_tag "G4P62_000543"; orig_transcript_id "gnl|WGS:JAAVVJ|G4P62_T000908"; product "transcript variant X1"; protein_id "KAF7216294.1"; exon_number "4";
CM025015.1	Genbank	CDS	55808219	55808399	.	-	1	gene_id "G4P62_000543"; transcript_id "gnl|WGS:JAAVVJ|G4P62_T000908"; gbkey "CDS"; gene "mcm7"; locus_tag "G4P62_000543"; orig_transcript_id "gnl|WGS:JAAVVJ|G4P62_T000908"; product "transcript variant X1"; protein_id "KAF7216294.1"; exon_number "5";
CM025015.1	Genbank	CDS	55808005	55808142	.	-	0	gene_id "G4P62_000543"; transcript_id "gnl|WGS:JAAVVJ|G4P62_T000908"; gbkey "CDS"; gene "mcm7"; locus_tag "G4P62_000543"; orig_transcript_id "gnl|WGS:JAAVVJ|G4P62_T000908"; product "transcript variant X1"; protein_id "KAF7216294.1"; exon_number "6";
CM025015.1	Genbank	CDS	55807778	55807927	.	-	0	gene_id "G4P62_000543"; transcript_id "gnl|WGS:JAAVVJ|G4P62_T000908"; gbkey "CDS"; gene "mcm7"; locus_tag "G4P62_000543"; orig_transcript_id "gnl|WGS:JAAVVJ|G4P62_T000908"; product "transcript variant X1"; protein_id "KAF7216294.1"; exon_number "7";
CM025015.1	Genbank	CDS	55807558	55807672	.	-	0	gene_id "G4P62_000543"; transcript_id "gnl|WGS:JAAVVJ|G4P62_T000908"; gbkey "CDS"; gene "mcm7"; locus_tag "G4P62_000543"; orig_transcript_id "gnl|WGS:JAAVVJ|G4P62_T000908"; product "transcript variant X1"; protein_id "KAF7216294.1"; exon_number "8";
CM025015.1	Genbank	CDS	55807336	55807467	.	-	2	gene_id "G4P62_000543"; transcript_id "gnl|WGS:JAAVVJ|G4P62_T000908"; gbkey "CDS"; gene "mcm7"; locus_tag "G4P62_000543"; orig_transcript_id "gnl|WGS:JAAVVJ|G4P62_T000908"; product "transcript variant X1"; protein_id "KAF7216294.1"; exon_number "9";
CM025015.1	Genbank	CDS	55806799	55806882	.	-	2	gene_id "G4P62_000543"; transcript_id "gnl|WGS:JAAVVJ|G4P62_T000908"; gbkey "CDS"; gene "mcm7"; locus_tag "G4P62_000543"; orig_transcript_id "gnl|WGS:JAAVVJ|G4P62_T000908"; product "transcript variant X1"; protein_id "KAF7216294.1"; exon_number "10";
CM025015.1	Genbank	CDS	55806506	55806717	.	-	2	gene_id "G4P62_000543"; transcript_id "gnl|WGS:JAAVVJ|G4P62_T000908"; gbkey "CDS"; gene "mcm7"; locus_tag "G4P62_000543"; orig_transcript_id "gnl|WGS:JAAVVJ|G4P62_T000908"; product "transcript variant X1"; protein_id "KAF7216294.1"; exon_number "11";
CM025015.1	Genbank	CDS	55806165	55806430	.	-	0	gene_id "G4P62_000543"; transcript_id "gnl|WGS:JAAVVJ|G4P62_T000908"; gbkey "CDS"; gene "mcm7"; locus_tag "G4P62_000543"; orig_transcript_id "gnl|WGS:JAAVVJ|G4P62_T000908"; product "transcript variant X1"; protein_id "KAF7216294.1"; exon_number "12";
CM025015.1	Genbank	CDS	55805893	55806061	.	-	1	gene_id "G4P62_000543"; transcript_id "gnl|WGS:JAAVVJ|G4P62_T000908"; gbkey "CDS"; gene "mcm7"; locus_tag "G4P62_000543"; orig_transcript_id "gnl|WGS:JAAVVJ|G4P62_T000908"; product "transcript variant X1"; protein_id "KAF7216294.1"; exon_number "13";
CM025015.1	Genbank	CDS	55804951	55805060	.	-	0	gene_id "G4P62_000543"; transcript_id "gnl|WGS:JAAVVJ|G4P62_T000908"; gbkey "CDS"; gene "mcm7"; locus_tag "G4P62_000543"; orig_transcript_id "gnl|WGS:JAAVVJ|G4P62_T000908"; product "transcript variant X1"; protein_id "KAF7216294.1"; exon_number "14";
CM025015.1	Genbank	CDS	55804365	55804587	.	-	1	gene_id "G4P62_000543"; transcript_id "gnl|WGS:JAAVVJ|G4P62_T000908"; gbkey "CDS"; gene "mcm7"; locus_tag "G4P62_000543"; orig_transcript_id "gnl|WGS:JAAVVJ|G4P62_T000908"; product "transcript variant X1"; protein_id "KAF7216294.1"; exon_number "15";
CM025015.1	Genbank	start_codon	55810866	55810868	.	-	0	gene_id "G4P62_000543"; transcript_id "gnl|WGS:JAAVVJ|G4P62_T000908"; gbkey "CDS"; gene "mcm7"; locus_tag "G4P62_000543"; orig_transcript_id "gnl|WGS:JAAVVJ|G4P62_T000908"; product "transcript variant X1"; protein_id "KAF7216294.1"; exon_number "1";
CM025015.1	Genbank	stop_codon	55804362	55804364	.	-	0	gene_id "G4P62_000543"; transcript_id "gnl|WGS:JAAVVJ|G4P62_T000908"; gbkey "CDS"; gene "mcm7"; locus_tag "G4P62_000543"; orig_transcript_id "gnl|WGS:JAAVVJ|G4P62_T000908"; product "transcript variant X1"; protein_id "KAF7216294.1"; exon_number "15";
CM025015.1	Genbank	transcript	55803828	55810285	.	-	.	gene_id "G4P62_000543"; transcript_id "gnl|WGS:JAAVVJ|G4P62_T000909"; gbkey "mRNA"; gene "mcm7"; locus_tag "G4P62_000543"; note "transcript variant X2"; orig_protein_id "gnl|WGS:JAAVVJ|G4P62_P000909"; orig_transcript_id "gnl|WGS:JAAVVJ|G4P62_T000909"; product "minichromosome maintenance complex component 7"; transcript_biotype "mRNA";
CM025015.1	Genbank	exon	55809646	55810285	.	-	.	gene_id "G4P62_000543"; transcript_id "gnl|WGS:JAAVVJ|G4P62_T000909"; gene "mcm7"; locus_tag "G4P62_000543"; note "transcript variant X2"; orig_protein_id "gnl|WGS:JAAVVJ|G4P62_P000909"; orig_transcript_id "gnl|WGS:JAAVVJ|G4P62_T000909"; product "minichromosome maintenance complex component 7"; transcript_biotype "mRNA"; exon_number "1";
CM025015.1	Genbank	exon	55809087	55809166	.	-	.	gene_id "G4P62_000543"; transcript_id "gnl|WGS:JAAVVJ|G4P62_T000909"; gene "mcm7"; locus_tag "G4P62_000543"; note "transcript variant X2"; orig_protein_id "gnl|WGS:JAAVVJ|G4P62_P000909"; orig_transcript_id "gnl|WGS:JAAVVJ|G4P62_T000909"; product "minichromosome maintenance complex component 7"; transcript_biotype "mRNA"; exon_number "2";
CM025015.1	Genbank	exon	55808698	55808862	.	-	.	gene_id "G4P62_000543"; transcript_id "gnl|WGS:JAAVVJ|G4P62_T000909"; gene "mcm7"; locus_tag "G4P62_000543"; note "transcript variant X2"; orig_protein_id "gnl|WGS:JAAVVJ|G4P62_P000909"; orig_transcript_id "gnl|WGS:JAAVVJ|G4P62_T000909"; product "minichromosome maintenance complex component 7"; transcript_biotype "mRNA"; exon_number "3";
CM025015.1	Genbank	exon	55808472	55808596	.	-	.	gene_id "G4P62_000543"; transcript_id "gnl|WGS:JAAVVJ|G4P62_T000909"; gene "mcm7"; locus_tag "G4P62_000543"; note "transcript variant X2"; orig_protein_id "gnl|WGS:JAAVVJ|G4P62_P000909"; orig_transcript_id "gnl|WGS:JAAVVJ|G4P62_T000909"; product "minichromosome maintenance complex component 7"; transcript_biotype "mRNA"; exon_number "4";
CM025015.1	Genbank	exon	55808219	55808399	.	-	.	gene_id "G4P62_000543"; transcript_id "gnl|WGS:JAAVVJ|G4P62_T000909"; gene "mcm7"; locus_tag "G4P62_000543"; note "transcript variant X2"; orig_protein_id "gnl|WGS:JAAVVJ|G4P62_P000909"; orig_transcript_id "gnl|WGS:JAAVVJ|G4P62_T000909"; product "minichromosome maintenance complex component 7"; transcript_biotype "mRNA"; exon_number "5";
CM025015.1	Genbank	exon	55808005	55808142	.	-	.	gene_id "G4P62_000543"; transcript_id "gnl|WGS:JAAVVJ|G4P62_T000909"; gene "mcm7"; locus_tag "G4P62_000543"; note "transcript variant X2"; orig_protein_id "gnl|WGS:JAAVVJ|G4P62_P000909"; orig_transcript_id "gnl|WGS:JAAVVJ|G4P62_T000909"; product "minichromosome maintenance complex component 7"; transcript_biotype "mRNA"; exon_number "6";
CM025015.1	Genbank	exon	55807778	55807927	.	-	.	gene_id "G4P62_000543"; transcript_id "gnl|WGS:JAAVVJ|G4P62_T000909"; gene "mcm7"; locus_tag "G4P62_000543"; note "transcript variant X2"; orig_protein_id "gnl|WGS:JAAVVJ|G4P62_P000909"; orig_transcript_id "gnl|WGS:JAAVVJ|G4P62_T000909"; product "minichromosome maintenance complex component 7"; transcript_biotype "mRNA"; exon_number "7";
CM025015.1	Genbank	exon	55807558	55807672	.	-	.	gene_id "G4P62_000543"; transcript_id "gnl|WGS:JAAVVJ|G4P62_T000909"; gene "mcm7"; locus_tag "G4P62_000543"; note "transcript variant X2"; orig_protein_id "gnl|WGS:JAAVVJ|G4P62_P000909"; orig_transcript_id "gnl|WGS:JAAVVJ|G4P62_T000909"; product "minichromosome maintenance complex component 7"; transcript_biotype "mRNA"; exon_number "8";
CM025015.1	Genbank	exon	55807336	55807467	.	-	.	gene_id "G4P62_000543"; transcript_id "gnl|WGS:JAAVVJ|G4P62_T000909"; gene "mcm7"; locus_tag "G4P62_000543"; note "transcript variant X2"; orig_protein_id "gnl|WGS:JAAVVJ|G4P62_P000909"; orig_transcript_id "gnl|WGS:JAAVVJ|G4P62_T000909"; product "minichromosome maintenance complex component 7"; transcript_biotype "mRNA"; exon_number "9";
CM025015.1	Genbank	exon	55806799	55806882	.	-	.	gene_id "G4P62_000543"; transcript_id "gnl|WGS:JAAVVJ|G4P62_T000909"; gene "mcm7"; locus_tag "G4P62_000543"; note "transcript variant X2"; orig_protein_id "gnl|WGS:JAAVVJ|G4P62_P000909"; orig_transcript_id "gnl|WGS:JAAVVJ|G4P62_T000909"; product "minichromosome maintenance complex component 7"; transcript_biotype "mRNA"; exon_number "10";
CM025015.1	Genbank	exon	55806506	55806717	.	-	.	gene_id "G4P62_000543"; transcript_id "gnl|WGS:JAAVVJ|G4P62_T000909"; gene "mcm7"; locus_tag "G4P62_000543"; note "transcript variant X2"; orig_protein_id "gnl|WGS:JAAVVJ|G4P62_P000909"; orig_transcript_id "gnl|WGS:JAAVVJ|G4P62_T000909"; product "minichromosome maintenance complex component 7"; transcript_biotype "mRNA"; exon_number "11";
CM025015.1	Genbank	exon	55806165	55806430	.	-	.	gene_id "G4P62_000543"; transcript_id "gnl|WGS:JAAVVJ|G4P62_T000909"; gene "mcm7"; locus_tag "G4P62_000543"; note "transcript variant X2"; orig_protein_id "gnl|WGS:JAAVVJ|G4P62_P000909"; orig_transcript_id "gnl|WGS:JAAVVJ|G4P62_T000909"; product "minichromosome maintenance complex component 7"; transcript_biotype "mRNA"; exon_number "12";
CM025015.1	Genbank	exon	55805893	55806061	.	-	.	gene_id "G4P62_000543"; transcript_id "gnl|WGS:JAAVVJ|G4P62_T000909"; gene "mcm7"; locus_tag "G4P62_000543"; note "transcript variant X2"; orig_protein_id "gnl|WGS:JAAVVJ|G4P62_P000909"; orig_transcript_id "gnl|WGS:JAAVVJ|G4P62_T000909"; product "minichromosome maintenance complex component 7"; transcript_biotype "mRNA"; exon_number "13";
CM025015.1	Genbank	exon	55804951	55805060	.	-	.	gene_id "G4P62_000543"; transcript_id "gnl|WGS:JAAVVJ|G4P62_T000909"; gene "mcm7"; locus_tag "G4P62_000543"; note "transcript variant X2"; orig_protein_id "gnl|WGS:JAAVVJ|G4P62_P000909"; orig_transcript_id "gnl|WGS:JAAVVJ|G4P62_T000909"; product "minichromosome maintenance complex component 7"; transcript_biotype "mRNA"; exon_number "14";
CM025015.1	Genbank	exon	55803828	55804587	.	-	.	gene_id "G4P62_000543"; transcript_id "gnl|WGS:JAAVVJ|G4P62_T000909"; gene "mcm7"; locus_tag "G4P62_000543"; note "transcript variant X2"; orig_protein_id "gnl|WGS:JAAVVJ|G4P62_P000909"; orig_transcript_id "gnl|WGS:JAAVVJ|G4P62_T000909"; product "minichromosome maintenance complex component 7"; transcript_biotype "mRNA"; exon_number "15";
CM025015.1	Genbank	CDS	55808472	55808551	.	-	0	gene_id "G4P62_000543"; transcript_id "gnl|WGS:JAAVVJ|G4P62_T000909"; gbkey "CDS"; gene "mcm7"; locus_tag "G4P62_000543"; orig_transcript_id "gnl|WGS:JAAVVJ|G4P62_T000909"; product "transcript variant X2"; protein_id "KAF7216295.1"; exon_number "4";
CM025015.1	Genbank	CDS	55808219	55808399	.	-	1	gene_id "G4P62_000543"; transcript_id "gnl|WGS:JAAVVJ|G4P62_T000909"; gbkey "CDS"; gene "mcm7"; locus_tag "G4P62_000543"; orig_transcript_id "gnl|WGS:JAAVVJ|G4P62_T000909"; product "transcript variant X2"; protein_id "KAF7216295.1"; exon_number "5";
CM025015.1	Genbank	CDS	55808005	55808142	.	-	0	gene_id "G4P62_000543"; transcript_id "gnl|WGS:JAAVVJ|G4P62_T000909"; gbkey "CDS"; gene "mcm7"; locus_tag "G4P62_000543"; orig_transcript_id "gnl|WGS:JAAVVJ|G4P62_T000909"; product "transcript variant X2"; protein_id "KAF7216295.1"; exon_number "6";
CM025015.1	Genbank	CDS	55807778	55807927	.	-	0	gene_id "G4P62_000543"; transcript_id "gnl|WGS:JAAVVJ|G4P62_T000909"; gbkey "CDS"; gene "mcm7"; locus_tag "G4P62_000543"; orig_transcript_id "gnl|WGS:JAAVVJ|G4P62_T000909"; product "transcript variant X2"; protein_id "KAF7216295.1"; exon_number "7";
CM025015.1	Genbank	CDS	55807558	55807672	.	-	0	gene_id "G4P62_000543"; transcript_id "gnl|WGS:JAAVVJ|G4P62_T000909"; gbkey "CDS"; gene "mcm7"; locus_tag "G4P62_000543"; orig_transcript_id "gnl|WGS:JAAVVJ|G4P62_T000909"; product "transcript variant X2"; protein_id "KAF7216295.1"; exon_number "8";
CM025015.1	Genbank	CDS	55807336	55807467	.	-	2	gene_id "G4P62_000543"; transcript_id "gnl|WGS:JAAVVJ|G4P62_T000909"; gbkey "CDS"; gene "mcm7"; locus_tag "G4P62_000543"; orig_transcript_id "gnl|WGS:JAAVVJ|G4P62_T000909"; product "transcript variant X2"; protein_id "KAF7216295.1"; exon_number "9";
CM025015.1	Genbank	CDS	55806799	55806882	.	-	2	gene_id "G4P62_000543"; transcript_id "gnl|WGS:JAAVVJ|G4P62_T000909"; gbkey "CDS"; gene "mcm7"; locus_tag "G4P62_000543"; orig_transcript_id "gnl|WGS:JAAVVJ|G4P62_T000909"; product "transcript variant X2"; protein_id "KAF7216295.1"; exon_number "10";
CM025015.1	Genbank	CDS	55806506	55806717	.	-	2	gene_id "G4P62_000543"; transcript_id "gnl|WGS:JAAVVJ|G4P62_T000909"; gbkey "CDS"; gene "mcm7"; locus_tag "G4P62_000543"; orig_transcript_id "gnl|WGS:JAAVVJ|G4P62_T000909"; product "transcript variant X2"; protein_id "KAF7216295.1"; exon_number "11";
CM025015.1	Genbank	CDS	55806165	55806430	.	-	0	gene_id "G4P62_000543"; transcript_id "gnl|WGS:JAAVVJ|G4P62_T000909"; gbkey "CDS"; gene "mcm7"; locus_tag "G4P62_000543"; orig_transcript_id "gnl|WGS:JAAVVJ|G4P62_T000909"; product "transcript variant X2"; protein_id "KAF7216295.1"; exon_number "12";
CM025015.1	Genbank	CDS	55805893	55806061	.	-	1	gene_id "G4P62_000543"; transcript_id "gnl|WGS:JAAVVJ|G4P62_T000909"; gbkey "CDS"; gene "mcm7"; locus_tag "G4P62_000543"; orig_transcript_id "gnl|WGS:JAAVVJ|G4P62_T000909"; product "transcript variant X2"; protein_id "KAF7216295.1"; exon_number "13";
CM025015.1	Genbank	CDS	55804951	55805060	.	-	0	gene_id "G4P62_000543"; transcript_id "gnl|WGS:JAAVVJ|G4P62_T000909"; gbkey "CDS"; gene "mcm7"; locus_tag "G4P62_000543"; orig_transcript_id "gnl|WGS:JAAVVJ|G4P62_T000909"; product "transcript variant X2"; protein_id "KAF7216295.1"; exon_number "14";
CM025015.1	Genbank	CDS	55804365	55804587	.	-	1	gene_id "G4P62_000543"; transcript_id "gnl|WGS:JAAVVJ|G4P62_T000909"; gbkey "CDS"; gene "mcm7"; locus_tag "G4P62_000543"; orig_transcript_id "gnl|WGS:JAAVVJ|G4P62_T000909"; product "transcript variant X2"; protein_id "KAF7216295.1"; exon_number "15";
CM025015.1	Genbank	start_codon	55808549	55808551	.	-	0	gene_id "G4P62_000543"; transcript_id "gnl|WGS:JAAVVJ|G4P62_T000909"; gbkey "CDS"; gene "mcm7"; locus_tag "G4P62_000543"; orig_transcript_id "gnl|WGS:JAAVVJ|G4P62_T000909"; product "transcript variant X2"; protein_id "KAF7216295.1"; exon_number "4";
CM025015.1	Genbank	stop_codon	55804362	55804364	.	-	0	gene_id "G4P62_000543"; transcript_id "gnl|WGS:JAAVVJ|G4P62_T000909"; gbkey "CDS"; gene "mcm7"; locus_tag "G4P62_000543"; orig_transcript_id "gnl|WGS:JAAVVJ|G4P62_T000909"; product "transcript variant X2"; protein_id "KAF7216295.1"; exon_number "15";
CM025015.1	Genbank	gene	55811204	55859880	.	-	.	gene_id "G4P62_000544"; transcript_id ""; description "cohesin subunit SA-3"; gbkey "Gene"; gene "stag3"; gene_biotype "protein_coding"; locus_tag "G4P62_000544";
CM025015.1	Genbank	transcript	55811204	55859880	.	-	.	gene_id "G4P62_000544"; transcript_id "gnl|WGS:JAAVVJ|G4P62_T000910"; gbkey "mRNA"; gene "stag3"; locus_tag "G4P62_000544"; orig_protein_id "gnl|WGS:JAAVVJ|G4P62_P000910"; orig_transcript_id "gnl|WGS:JAAVVJ|G4P62_T000910"; product "stromal antigen 3"; transcript_biotype "mRNA";
CM025015.1	Genbank	exon	55859344	55859880	.	-	.	gene_id "G4P62_000544"; transcript_id "gnl|WGS:JAAVVJ|G4P62_T000910"; gene "stag3"; locus_tag "G4P62_000544"; orig_protein_id "gnl|WGS:JAAVVJ|G4P62_P000910"; orig_transcript_id "gnl|WGS:JAAVVJ|G4P62_T000910"; product "stromal antigen 3"; transcript_biotype "mRNA"; exon_number "1";
CM025015.1	Genbank	exon	55858938	55859038	.	-	.	gene_id "G4P62_000544"; transcript_id "gnl|WGS:JAAVVJ|G4P62_T000910"; gene "stag3"; locus_tag "G4P62_000544"; orig_protein_id "gnl|WGS:JAAVVJ|G4P62_P000910"; orig_transcript_id "gnl|WGS:JAAVVJ|G4P62_T000910"; product "stromal antigen 3"; transcript_biotype "mRNA"; exon_number "2";
CM025015.1	Genbank	exon	55858451	55858541	.	-	.	gene_id "G4P62_000544"; transcript_id "gnl|WGS:JAAVVJ|G4P62_T000910"; gene "stag3"; locus_tag "G4P62_000544"; orig_protein_id "gnl|WGS:JAAVVJ|G4P62_P000910"; orig_transcript_id "gnl|WGS:JAAVVJ|G4P62_T000910"; product "stromal antigen 3"; transcript_biotype "mRNA"; exon_number "3";
CM025015.1	Genbank	exon	55857976	55858203	.	-	.	gene_id "G4P62_000544"; transcript_id "gnl|WGS:JAAVVJ|G4P62_T000910"; gene "stag3"; locus_tag "G4P62_000544"; orig_protein_id "gnl|WGS:JAAVVJ|G4P62_P000910"; orig_transcript_id "gnl|WGS:JAAVVJ|G4P62_T000910"; product "stromal antigen 3"; transcript_biotype "mRNA"; exon_number "4";
CM025015.1	Genbank	exon	55857358	55857454	.	-	.	gene_id "G4P62_000544"; transcript_id "gnl|WGS:JAAVVJ|G4P62_T000910"; gene "stag3"; locus_tag "G4P62_000544"; orig_protein_id "gnl|WGS:JAAVVJ|G4P62_P000910"; orig_transcript_id "gnl|WGS:JAAVVJ|G4P62_T000910"; product "stromal antigen 3"; transcript_biotype "mRNA"; exon_number "5";
CM025015.1	Genbank	exon	55857073	55857149	.	-	.	gene_id "G4P62_000544"; transcript_id "gnl|WGS:JAAVVJ|G4P62_T000910"; gene "stag3"; locus_tag "G4P62_000544"; orig_protein_id "gnl|WGS:JAAVVJ|G4P62_P000910"; orig_transcript_id "gnl|WGS:JAAVVJ|G4P62_T000910"; product "stromal antigen 3"; transcript_biotype "mRNA"; exon_number "6";
CM025015.1	Genbank	exon	55856478	55856682	.	-	.	gene_id "G4P62_000544"; transcript_id "gnl|WGS:JAAVVJ|G4P62_T000910"; gene "stag3"; locus_tag "G4P62_000544"; orig_protein_id "gnl|WGS:JAAVVJ|G4P62_P000910"; orig_transcript_id "gnl|WGS:JAAVVJ|G4P62_T000910"; product "stromal antigen 3"; transcript_biotype "mRNA"; exon_number "7";
CM025015.1	Genbank	exon	55856091	55856242	.	-	.	gene_id "G4P62_000544"; transcript_id "gnl|WGS:JAAVVJ|G4P62_T000910"; gene "stag3"; locus_tag "G4P62_000544"; orig_protein_id "gnl|WGS:JAAVVJ|G4P62_P000910"; orig_transcript_id "gnl|WGS:JAAVVJ|G4P62_T000910"; product "stromal antigen 3"; transcript_biotype "mRNA"; exon_number "8";
CM025015.1	Genbank	exon	55850147	55850344	.	-	.	gene_id "G4P62_000544"; transcript_id "gnl|WGS:JAAVVJ|G4P62_T000910"; gene "stag3"; locus_tag "G4P62_000544"; orig_protein_id "gnl|WGS:JAAVVJ|G4P62_P000910"; orig_transcript_id "gnl|WGS:JAAVVJ|G4P62_T000910"; product "stromal antigen 3"; transcript_biotype "mRNA"; exon_number "9";
CM025015.1	Genbank	exon	55849580	55849678	.	-	.	gene_id "G4P62_000544"; transcript_id "gnl|WGS:JAAVVJ|G4P62_T000910"; gene "stag3"; locus_tag "G4P62_000544"; orig_protein_id "gnl|WGS:JAAVVJ|G4P62_P000910"; orig_transcript_id "gnl|WGS:JAAVVJ|G4P62_T000910"; product "stromal antigen 3"; transcript_biotype "mRNA"; exon_number "10";
CM025015.1	Genbank	exon	55848929	55849008	.	-	.	gene_id "G4P62_000544"; transcript_id "gnl|WGS:JAAVVJ|G4P62_T000910"; gene "stag3"; locus_tag "G4P62_000544"; orig_protein_id "gnl|WGS:JAAVVJ|G4P62_P000910"; orig_transcript_id "gnl|WGS:JAAVVJ|G4P62_T000910"; product "stromal antigen 3"; transcript_biotype "mRNA"; exon_number "11";
CM025015.1	Genbank	exon	55836912	55837019	.	-	.	gene_id "G4P62_000544"; transcript_id "gnl|WGS:JAAVVJ|G4P62_T000910"; gene "stag3"; locus_tag "G4P62_000544"; orig_protein_id "gnl|WGS:JAAVVJ|G4P62_P000910"; orig_transcript_id "gnl|WGS:JAAVVJ|G4P62_T000910"; product "stromal antigen 3"; transcript_biotype "mRNA"; exon_number "12";
CM025015.1	Genbank	exon	55836456	55836552	.	-	.	gene_id "G4P62_000544"; transcript_id "gnl|WGS:JAAVVJ|G4P62_T000910"; gene "stag3"; locus_tag "G4P62_000544"; orig_protein_id "gnl|WGS:JAAVVJ|G4P62_P000910"; orig_transcript_id "gnl|WGS:JAAVVJ|G4P62_T000910"; product "stromal antigen 3"; transcript_biotype "mRNA"; exon_number "13";
CM025015.1	Genbank	exon	55836086	55836188	.	-	.	gene_id "G4P62_000544"; transcript_id "gnl|WGS:JAAVVJ|G4P62_T000910"; gene "stag3"; locus_tag "G4P62_000544"; orig_protein_id "gnl|WGS:JAAVVJ|G4P62_P000910"; orig_transcript_id "gnl|WGS:JAAVVJ|G4P62_T000910"; product "stromal antigen 3"; transcript_biotype "mRNA"; exon_number "14";
CM025015.1	Genbank	exon	55835817	55835920	.	-	.	gene_id "G4P62_000544"; transcript_id "gnl|WGS:JAAVVJ|G4P62_T000910"; gene "stag3"; locus_tag "G4P62_000544"; orig_protein_id "gnl|WGS:JAAVVJ|G4P62_P000910"; orig_transcript_id "gnl|WGS:JAAVVJ|G4P62_T000910"; product "stromal antigen 3"; transcript_biotype "mRNA"; exon_number "15";
CM025015.1	Genbank	exon	55835577	55835669	.	-	.	gene_id "G4P62_000544"; transcript_id "gnl|WGS:JAAVVJ|G4P62_T000910"; gene "stag3"; locus_tag "G4P62_000544"; orig_protein_id "gnl|WGS:JAAVVJ|G4P62_P000910"; orig_transcript_id "gnl|WGS:JAAVVJ|G4P62_T000910"; product "stromal antigen 3"; transcript_biotype "mRNA"; exon_number "16";
CM025015.1	Genbank	exon	55835399	55835491	.	-	.	gene_id "G4P62_000544"; transcript_id "gnl|WGS:JAAVVJ|G4P62_T000910"; gene "stag3"; locus_tag "G4P62_000544"; orig_protein_id "gnl|WGS:JAAVVJ|G4P62_P000910"; orig_transcript_id "gnl|WGS:JAAVVJ|G4P62_T000910"; product "stromal antigen 3"; transcript_biotype "mRNA"; exon_number "17";
CM025015.1	Genbank	exon	55833916	55834116	.	-	.	gene_id "G4P62_000544"; transcript_id "gnl|WGS:JAAVVJ|G4P62_T000910"; gene "stag3"; locus_tag "G4P62_000544"; orig_protein_id "gnl|WGS:JAAVVJ|G4P62_P000910"; orig_transcript_id "gnl|WGS:JAAVVJ|G4P62_T000910"; product "stromal antigen 3"; transcript_biotype "mRNA"; exon_number "18";
CM025015.1	Genbank	exon	55833385	55833452	.	-	.	gene_id "G4P62_000544"; transcript_id "gnl|WGS:JAAVVJ|G4P62_T000910"; gene "stag3"; locus_tag "G4P62_000544"; orig_protein_id "gnl|WGS:JAAVVJ|G4P62_P000910"; orig_transcript_id "gnl|WGS:JAAVVJ|G4P62_T000910"; product "stromal antigen 3"; transcript_biotype "mRNA"; exon_number "19";
CM025015.1	Genbank	exon	55833217	55833304	.	-	.	gene_id "G4P62_000544"; transcript_id "gnl|WGS:JAAVVJ|G4P62_T000910"; gene "stag3"; locus_tag "G4P62_000544"; orig_protein_id "gnl|WGS:JAAVVJ|G4P62_P000910"; orig_transcript_id "gnl|WGS:JAAVVJ|G4P62_T000910"; product "stromal antigen 3"; transcript_biotype "mRNA"; exon_number "20";
CM025015.1	Genbank	exon	55832906	55832986	.	-	.	gene_id "G4P62_000544"; transcript_id "gnl|WGS:JAAVVJ|G4P62_T000910"; gene "stag3"; locus_tag "G4P62_000544"; orig_protein_id "gnl|WGS:JAAVVJ|G4P62_P000910"; orig_transcript_id "gnl|WGS:JAAVVJ|G4P62_T000910"; product "stromal antigen 3"; transcript_biotype "mRNA"; exon_number "21";
CM025015.1	Genbank	exon	55832318	55832410	.	-	.	gene_id "G4P62_000544"; transcript_id "gnl|WGS:JAAVVJ|G4P62_T000910"; gene "stag3"; locus_tag "G4P62_000544"; orig_protein_id "gnl|WGS:JAAVVJ|G4P62_P000910"; orig_transcript_id "gnl|WGS:JAAVVJ|G4P62_T000910"; product "stromal antigen 3"; transcript_biotype "mRNA"; exon_number "22";
CM025015.1	Genbank	exon	55832059	55832227	.	-	.	gene_id "G4P62_000544"; transcript_id "gnl|WGS:JAAVVJ|G4P62_T000910"; gene "stag3"; locus_tag "G4P62_000544"; orig_protein_id "gnl|WGS:JAAVVJ|G4P62_P000910"; orig_transcript_id "gnl|WGS:JAAVVJ|G4P62_T000910"; product "stromal antigen 3"; transcript_biotype "mRNA"; exon_number "23";
CM025015.1	Genbank	exon	55831594	55831721	.	-	.	gene_id "G4P62_000544"; transcript_id "gnl|WGS:JAAVVJ|G4P62_T000910"; gene "stag3"; locus_tag "G4P62_000544"; orig_protein_id "gnl|WGS:JAAVVJ|G4P62_P000910"; orig_transcript_id "gnl|WGS:JAAVVJ|G4P62_T000910"; product "stromal antigen 3"; transcript_biotype "mRNA"; exon_number "24";
CM025015.1	Genbank	exon	55831190	55831291	.	-	.	gene_id "G4P62_000544"; transcript_id "gnl|WGS:JAAVVJ|G4P62_T000910"; gene "stag3"; locus_tag "G4P62_000544"; orig_protein_id "gnl|WGS:JAAVVJ|G4P62_P000910"; orig_transcript_id "gnl|WGS:JAAVVJ|G4P62_T000910"; product "stromal antigen 3"; transcript_biotype "mRNA"; exon_number "25";
CM025015.1	Genbank	exon	55813991	55814124	.	-	.	gene_id "G4P62_000544"; transcript_id "gnl|WGS:JAAVVJ|G4P62_T000910"; gene "stag3"; locus_tag "G4P62_000544"; orig_protein_id "gnl|WGS:JAAVVJ|G4P62_P000910"; orig_transcript_id "gnl|WGS:JAAVVJ|G4P62_T000910"; product "stromal antigen 3"; transcript_biotype "mRNA"; exon_number "26";
CM025015.1	Genbank	exon	55813677	55813799	.	-	.	gene_id "G4P62_000544"; transcript_id "gnl|WGS:JAAVVJ|G4P62_T000910"; gene "stag3"; locus_tag "G4P62_000544"; orig_protein_id "gnl|WGS:JAAVVJ|G4P62_P000910"; orig_transcript_id "gnl|WGS:JAAVVJ|G4P62_T000910"; product "stromal antigen 3"; transcript_biotype "mRNA"; exon_number "27";
CM025015.1	Genbank	exon	55813060	55813235	.	-	.	gene_id "G4P62_000544"; transcript_id "gnl|WGS:JAAVVJ|G4P62_T000910"; gene "stag3"; locus_tag "G4P62_000544"; orig_protein_id "gnl|WGS:JAAVVJ|G4P62_P000910"; orig_transcript_id "gnl|WGS:JAAVVJ|G4P62_T000910"; product "stromal antigen 3"; transcript_biotype "mRNA"; exon_number "28";
CM025015.1	Genbank	exon	55812767	55812959	.	-	.	gene_id "G4P62_000544"; transcript_id "gnl|WGS:JAAVVJ|G4P62_T000910"; gene "stag3"; locus_tag "G4P62_000544"; orig_protein_id "gnl|WGS:JAAVVJ|G4P62_P000910"; orig_transcript_id "gnl|WGS:JAAVVJ|G4P62_T000910"; product "stromal antigen 3"; transcript_biotype "mRNA"; exon_number "29";
CM025015.1	Genbank	exon	55812128	55812229	.	-	.	gene_id "G4P62_000544"; transcript_id "gnl|WGS:JAAVVJ|G4P62_T000910"; gene "stag3"; locus_tag "G4P62_000544"; orig_protein_id "gnl|WGS:JAAVVJ|G4P62_P000910"; orig_transcript_id "gnl|WGS:JAAVVJ|G4P62_T000910"; product "stromal antigen 3"; transcript_biotype "mRNA"; exon_number "30";
CM025015.1	Genbank	exon	55811951	55812038	.	-	.	gene_id "G4P62_000544"; transcript_id "gnl|WGS:JAAVVJ|G4P62_T000910"; gene "stag3"; locus_tag "G4P62_000544"; orig_protein_id "gnl|WGS:JAAVVJ|G4P62_P000910"; orig_transcript_id "gnl|WGS:JAAVVJ|G4P62_T000910"; product "stromal antigen 3"; transcript_biotype "mRNA"; exon_number "31";
CM025015.1	Genbank	exon	55811204	55811752	.	-	.	gene_id "G4P62_000544"; transcript_id "gnl|WGS:JAAVVJ|G4P62_T000910"; gene "stag3"; locus_tag "G4P62_000544"; orig_protein_id "gnl|WGS:JAAVVJ|G4P62_P000910"; orig_transcript_id "gnl|WGS:JAAVVJ|G4P62_T000910"; product "stromal antigen 3"; transcript_biotype "mRNA"; exon_number "32";
CM025015.1	Genbank	CDS	55858938	55858966	.	-	0	gene_id "G4P62_000544"; transcript_id "gnl|WGS:JAAVVJ|G4P62_T000910"; gbkey "CDS"; gene "stag3"; locus_tag "G4P62_000544"; orig_transcript_id "gnl|WGS:JAAVVJ|G4P62_T000910"; product "stromal antigen 3"; protein_id "KAF7216296.1"; exon_number "2";
CM025015.1	Genbank	CDS	55858451	55858541	.	-	1	gene_id "G4P62_000544"; transcript_id "gnl|WGS:JAAVVJ|G4P62_T000910"; gbkey "CDS"; gene "stag3"; locus_tag "G4P62_000544"; orig_transcript_id "gnl|WGS:JAAVVJ|G4P62_T000910"; product "stromal antigen 3"; protein_id "KAF7216296.1"; exon_number "3";
CM025015.1	Genbank	CDS	55857976	55858203	.	-	0	gene_id "G4P62_000544"; transcript_id "gnl|WGS:JAAVVJ|G4P62_T000910"; gbkey "CDS"; gene "stag3"; locus_tag "G4P62_000544"; orig_transcript_id "gnl|WGS:JAAVVJ|G4P62_T000910"; product "stromal antigen 3"; protein_id "KAF7216296.1"; exon_number "4";
CM025015.1	Genbank	CDS	55857358	55857454	.	-	0	gene_id "G4P62_000544"; transcript_id "gnl|WGS:JAAVVJ|G4P62_T000910"; gbkey "CDS"; gene "stag3"; locus_tag "G4P62_000544"; orig_transcript_id "gnl|WGS:JAAVVJ|G4P62_T000910"; product "stromal antigen 3"; protein_id "KAF7216296.1"; exon_number "5";
CM025015.1	Genbank	CDS	55857073	55857149	.	-	2	gene_id "G4P62_000544"; transcript_id "gnl|WGS:JAAVVJ|G4P62_T000910"; gbkey "CDS"; gene "stag3"; locus_tag "G4P62_000544"; orig_transcript_id "gnl|WGS:JAAVVJ|G4P62_T000910"; product "stromal antigen 3"; protein_id "KAF7216296.1"; exon_number "6";
CM025015.1	Genbank	CDS	55856478	55856682	.	-	0	gene_id "G4P62_000544"; transcript_id "gnl|WGS:JAAVVJ|G4P62_T000910"; gbkey "CDS"; gene "stag3"; locus_tag "G4P62_000544"; orig_transcript_id "gnl|WGS:JAAVVJ|G4P62_T000910"; product "stromal antigen 3"; protein_id "KAF7216296.1"; exon_number "7";
CM025015.1	Genbank	CDS	55856091	55856242	.	-	2	gene_id "G4P62_000544"; transcript_id "gnl|WGS:JAAVVJ|G4P62_T000910"; gbkey "CDS"; gene "stag3"; locus_tag "G4P62_000544"; orig_transcript_id "gnl|WGS:JAAVVJ|G4P62_T000910"; product "stromal antigen 3"; protein_id "KAF7216296.1"; exon_number "8";
CM025015.1	Genbank	CDS	55850147	55850344	.	-	0	gene_id "G4P62_000544"; transcript_id "gnl|WGS:JAAVVJ|G4P62_T000910"; gbkey "CDS"; gene "stag3"; locus_tag "G4P62_000544"; orig_transcript_id "gnl|WGS:JAAVVJ|G4P62_T000910"; product "stromal antigen 3"; protein_id "KAF7216296.1"; exon_number "9";
CM025015.1	Genbank	CDS	55849580	55849678	.	-	0	gene_id "G4P62_000544"; transcript_id "gnl|WGS:JAAVVJ|G4P62_T000910"; gbkey "CDS"; gene "stag3"; locus_tag "G4P62_000544"; orig_transcript_id "gnl|WGS:JAAVVJ|G4P62_T000910"; product "stromal antigen 3"; protein_id "KAF7216296.1"; exon_number "10";
CM025015.1	Genbank	CDS	55848929	55849008	.	-	0	gene_id "G4P62_000544"; transcript_id "gnl|WGS:JAAVVJ|G4P62_T000910"; gbkey "CDS"; gene "stag3"; locus_tag "G4P62_000544"; orig_transcript_id "gnl|WGS:JAAVVJ|G4P62_T000910"; product "stromal antigen 3"; protein_id "KAF7216296.1"; exon_number "11";
CM025015.1	Genbank	CDS	55836912	55837019	.	-	1	gene_id "G4P62_000544"; transcript_id "gnl|WGS:JAAVVJ|G4P62_T000910"; gbkey "CDS"; gene "stag3"; locus_tag "G4P62_000544"; orig_transcript_id "gnl|WGS:JAAVVJ|G4P62_T000910"; product "stromal antigen 3"; protein_id "KAF7216296.1"; exon_number "12";
CM025015.1	Genbank	CDS	55836456	55836552	.	-	1	gene_id "G4P62_000544"; transcript_id "gnl|WGS:JAAVVJ|G4P62_T000910"; gbkey "CDS"; gene "stag3"; locus_tag "G4P62_000544"; orig_transcript_id "gnl|WGS:JAAVVJ|G4P62_T000910"; product "stromal antigen 3"; protein_id "KAF7216296.1"; exon_number "13";
CM025015.1	Genbank	CDS	55836086	55836188	.	-	0	gene_id "G4P62_000544"; transcript_id "gnl|WGS:JAAVVJ|G4P62_T000910"; gbkey "CDS"; gene "stag3"; locus_tag "G4P62_000544"; orig_transcript_id "gnl|WGS:JAAVVJ|G4P62_T000910"; product "stromal antigen 3"; protein_id "KAF7216296.1"; exon_number "14";
CM025015.1	Genbank	CDS	55835817	55835920	.	-	2	gene_id "G4P62_000544"; transcript_id "gnl|WGS:JAAVVJ|G4P62_T000910"; gbkey "CDS"; gene "stag3"; locus_tag "G4P62_000544"; orig_transcript_id "gnl|WGS:JAAVVJ|G4P62_T000910"; product "stromal antigen 3"; protein_id "KAF7216296.1"; exon_number "15";
CM025015.1	Genbank	CDS	55835577	55835669	.	-	0	gene_id "G4P62_000544"; transcript_id "gnl|WGS:JAAVVJ|G4P62_T000910"; gbkey "CDS"; gene "stag3"; locus_tag "G4P62_000544"; orig_transcript_id "gnl|WGS:JAAVVJ|G4P62_T000910"; product "stromal antigen 3"; protein_id "KAF7216296.1"; exon_number "16";
CM025015.1	Genbank	CDS	55835399	55835491	.	-	0	gene_id "G4P62_000544"; transcript_id "gnl|WGS:JAAVVJ|G4P62_T000910"; gbkey "CDS"; gene "stag3"; locus_tag "G4P62_000544"; orig_transcript_id "gnl|WGS:JAAVVJ|G4P62_T000910"; product "stromal antigen 3"; protein_id "KAF7216296.1"; exon_number "17";
CM025015.1	Genbank	CDS	55833916	55834116	.	-	0	gene_id "G4P62_000544"; transcript_id "gnl|WGS:JAAVVJ|G4P62_T000910"; gbkey "CDS"; gene "stag3"; locus_tag "G4P62_000544"; orig_transcript_id "gnl|WGS:JAAVVJ|G4P62_T000910"; product "stromal antigen 3"; protein_id "KAF7216296.1"; exon_number "18";
CM025015.1	Genbank	CDS	55833385	55833452	.	-	0	gene_id "G4P62_000544"; transcript_id "gnl|WGS:JAAVVJ|G4P62_T000910"; gbkey "CDS"; gene "stag3"; locus_tag "G4P62_000544"; orig_transcript_id "gnl|WGS:JAAVVJ|G4P62_T000910"; product "stromal antigen 3"; protein_id "KAF7216296.1"; exon_number "19";
CM025015.1	Genbank	CDS	55833217	55833304	.	-	1	gene_id "G4P62_000544"; transcript_id "gnl|WGS:JAAVVJ|G4P62_T000910"; gbkey "CDS"; gene "stag3"; locus_tag "G4P62_000544"; orig_transcript_id "gnl|WGS:JAAVVJ|G4P62_T000910"; product "stromal antigen 3"; protein_id "KAF7216296.1"; exon_number "20";
CM025015.1	Genbank	CDS	55832906	55832986	.	-	0	gene_id "G4P62_000544"; transcript_id "gnl|WGS:JAAVVJ|G4P62_T000910"; gbkey "CDS"; gene "stag3"; locus_tag "G4P62_000544"; orig_transcript_id "gnl|WGS:JAAVVJ|G4P62_T000910"; product "stromal antigen 3"; protein_id "KAF7216296.1"; exon_number "21";
CM025015.1	Genbank	CDS	55832318	55832410	.	-	0	gene_id "G4P62_000544"; transcript_id "gnl|WGS:JAAVVJ|G4P62_T000910"; gbkey "CDS"; gene "stag3"; locus_tag "G4P62_000544"; orig_transcript_id "gnl|WGS:JAAVVJ|G4P62_T000910"; product "stromal antigen 3"; protein_id "KAF7216296.1"; exon_number "22";
CM025015.1	Genbank	CDS	55832059	55832227	.	-	0	gene_id "G4P62_000544"; transcript_id "gnl|WGS:JAAVVJ|G4P62_T000910"; gbkey "CDS"; gene "stag3"; locus_tag "G4P62_000544"; orig_transcript_id "gnl|WGS:JAAVVJ|G4P62_T000910"; product "stromal antigen 3"; protein_id "KAF7216296.1"; exon_number "23";
CM025015.1	Genbank	CDS	55831594	55831721	.	-	2	gene_id "G4P62_000544"; transcript_id "gnl|WGS:JAAVVJ|G4P62_T000910"; gbkey "CDS"; gene "stag3"; locus_tag "G4P62_000544"; orig_transcript_id "gnl|WGS:JAAVVJ|G4P62_T000910"; product "stromal antigen 3"; protein_id "KAF7216296.1"; exon_number "24";
CM025015.1	Genbank	CDS	55831190	55831291	.	-	0	gene_id "G4P62_000544"; transcript_id "gnl|WGS:JAAVVJ|G4P62_T000910"; gbkey "CDS"; gene "stag3"; locus_tag "G4P62_000544"; orig_transcript_id "gnl|WGS:JAAVVJ|G4P62_T000910"; product "stromal antigen 3"; protein_id "KAF7216296.1"; exon_number "25";
CM025015.1	Genbank	CDS	55813991	55814124	.	-	0	gene_id "G4P62_000544"; transcript_id "gnl|WGS:JAAVVJ|G4P62_T000910"; gbkey "CDS"; gene "stag3"; locus_tag "G4P62_000544"; orig_transcript_id "gnl|WGS:JAAVVJ|G4P62_T000910"; product "stromal antigen 3"; protein_id "KAF7216296.1"; exon_number "26";
CM025015.1	Genbank	CDS	55813677	55813799	.	-	1	gene_id "G4P62_000544"; transcript_id "gnl|WGS:JAAVVJ|G4P62_T000910"; gbkey "CDS"; gene "stag3"; locus_tag "G4P62_000544"; orig_transcript_id "gnl|WGS:JAAVVJ|G4P62_T000910"; product "stromal antigen 3"; protein_id "KAF7216296.1"; exon_number "27";
CM025015.1	Genbank	CDS	55813060	55813235	.	-	1	gene_id "G4P62_000544"; transcript_id "gnl|WGS:JAAVVJ|G4P62_T000910"; gbkey "CDS"; gene "stag3"; locus_tag "G4P62_000544"; orig_transcript_id "gnl|WGS:JAAVVJ|G4P62_T000910"; product "stromal antigen 3"; protein_id "KAF7216296.1"; exon_number "28";
CM025015.1	Genbank	CDS	55812767	55812959	.	-	2	gene_id "G4P62_000544"; transcript_id "gnl|WGS:JAAVVJ|G4P62_T000910"; gbkey "CDS"; gene "stag3"; locus_tag "G4P62_000544"; orig_transcript_id "gnl|WGS:JAAVVJ|G4P62_T000910"; product "stromal antigen 3"; protein_id "KAF7216296.1"; exon_number "29";
CM025015.1	Genbank	CDS	55812128	55812229	.	-	1	gene_id "G4P62_000544"; transcript_id "gnl|WGS:JAAVVJ|G4P62_T000910"; gbkey "CDS"; gene "stag3"; locus_tag "G4P62_000544"; orig_transcript_id "gnl|WGS:JAAVVJ|G4P62_T000910"; product "stromal antigen 3"; protein_id "KAF7216296.1"; exon_number "30";
CM025015.1	Genbank	CDS	55811951	55812038	.	-	1	gene_id "G4P62_000544"; transcript_id "gnl|WGS:JAAVVJ|G4P62_T000910"; gbkey "CDS"; gene "stag3"; locus_tag "G4P62_000544"; orig_transcript_id "gnl|WGS:JAAVVJ|G4P62_T000910"; product "stromal antigen 3"; protein_id "KAF7216296.1"; exon_number "31";
CM025015.1	Genbank	CDS	55811705	55811752	.	-	0	gene_id "G4P62_000544"; transcript_id "gnl|WGS:JAAVVJ|G4P62_T000910"; gbkey "CDS"; gene "stag3"; locus_tag "G4P62_000544"; orig_transcript_id "gnl|WGS:JAAVVJ|G4P62_T000910"; product "stromal antigen 3"; protein_id "KAF7216296.1"; exon_number "32";
CM025015.1	Genbank	start_codon	55858964	55858966	.	-	0	gene_id "G4P62_000544"; transcript_id "gnl|WGS:JAAVVJ|G4P62_T000910"; gbkey "CDS"; gene "stag3"; locus_tag "G4P62_000544"; orig_transcript_id "gnl|WGS:JAAVVJ|G4P62_T000910"; product "stromal antigen 3"; protein_id "KAF7216296.1"; exon_number "2";
CM025015.1	Genbank	stop_codon	55811702	55811704	.	-	0	gene_id "G4P62_000544"; transcript_id "gnl|WGS:JAAVVJ|G4P62_T000910"; gbkey "CDS"; gene "stag3"; locus_tag "G4P62_000544"; orig_transcript_id "gnl|WGS:JAAVVJ|G4P62_T000910"; product "stromal antigen 3"; protein_id "KAF7216296.1"; exon_number "32";
CM025015.1	Genbank	gene	55860923	55883018	.	+	.	gene_id "G4P62_000545"; transcript_id ""; description "glypican-2"; gbkey "Gene"; gene "gpc2"; gene_biotype "protein_coding"; locus_tag "G4P62_000545";
CM025015.1	Genbank	transcript	55860923	55883018	.	+	.	gene_id "G4P62_000545"; transcript_id "gnl|WGS:JAAVVJ|G4P62_T000911"; gbkey "mRNA"; gene "gpc2"; locus_tag "G4P62_000545"; orig_protein_id "gnl|WGS:JAAVVJ|G4P62_P000911"; orig_transcript_id "gnl|WGS:JAAVVJ|G4P62_T000911"; product "glypican 2"; transcript_biotype "mRNA";
CM025015.1	Genbank	exon	55860923	55861413	.	+	.	gene_id "G4P62_000545"; transcript_id "gnl|WGS:JAAVVJ|G4P62_T000911"; gene "gpc2"; locus_tag "G4P62_000545"; orig_protein_id "gnl|WGS:JAAVVJ|G4P62_P000911"; orig_transcript_id "gnl|WGS:JAAVVJ|G4P62_T000911"; product "glypican 2"; transcript_biotype "mRNA"; exon_number "1";
CM025015.1	Genbank	exon	55862817	55862975	.	+	.	gene_id "G4P62_000545"; transcript_id "gnl|WGS:JAAVVJ|G4P62_T000911"; gene "gpc2"; locus_tag "G4P62_000545"; orig_protein_id "gnl|WGS:JAAVVJ|G4P62_P000911"; orig_transcript_id "gnl|WGS:JAAVVJ|G4P62_T000911"; product "glypican 2"; transcript_biotype "mRNA"; exon_number "2";
CM025015.1	Genbank	exon	55865845	55865979	.	+	.	gene_id "G4P62_000545"; transcript_id "gnl|WGS:JAAVVJ|G4P62_T000911"; gene "gpc2"; locus_tag "G4P62_000545"; orig_protein_id "gnl|WGS:JAAVVJ|G4P62_P000911"; orig_transcript_id "gnl|WGS:JAAVVJ|G4P62_T000911"; product "glypican 2"; transcript_biotype "mRNA"; exon_number "3";
CM025015.1	Genbank	exon	55867611	55867786	.	+	.	gene_id "G4P62_000545"; transcript_id "gnl|WGS:JAAVVJ|G4P62_T000911"; gene "gpc2"; locus_tag "G4P62_000545"; orig_protein_id "gnl|WGS:JAAVVJ|G4P62_P000911"; orig_transcript_id "gnl|WGS:JAAVVJ|G4P62_T000911"; product "glypican 2"; transcript_biotype "mRNA"; exon_number "4";
CM025015.1	Genbank	exon	55867910	55867990	.	+	.	gene_id "G4P62_000545"; transcript_id "gnl|WGS:JAAVVJ|G4P62_T000911"; gene "gpc2"; locus_tag "G4P62_000545"; orig_protein_id "gnl|WGS:JAAVVJ|G4P62_P000911"; orig_transcript_id "gnl|WGS:JAAVVJ|G4P62_T000911"; product "glypican 2"; transcript_biotype "mRNA"; exon_number "5";
CM025015.1	Genbank	exon	55868209	55868374	.	+	.	gene_id "G4P62_000545"; transcript_id "gnl|WGS:JAAVVJ|G4P62_T000911"; gene "gpc2"; locus_tag "G4P62_000545"; orig_protein_id "gnl|WGS:JAAVVJ|G4P62_P000911"; orig_transcript_id "gnl|WGS:JAAVVJ|G4P62_T000911"; product "glypican 2"; transcript_biotype "mRNA"; exon_number "6";
CM025015.1	Genbank	exon	55870186	55870316	.	+	.	gene_id "G4P62_000545"; transcript_id "gnl|WGS:JAAVVJ|G4P62_T000911"; gene "gpc2"; locus_tag "G4P62_000545"; orig_protein_id "gnl|WGS:JAAVVJ|G4P62_P000911"; orig_transcript_id "gnl|WGS:JAAVVJ|G4P62_T000911"; product "glypican 2"; transcript_biotype "mRNA"; exon_number "7";
CM025015.1	Genbank	exon	55871437	55871583	.	+	.	gene_id "G4P62_000545"; transcript_id "gnl|WGS:JAAVVJ|G4P62_T000911"; gene "gpc2"; locus_tag "G4P62_000545"; orig_protein_id "gnl|WGS:JAAVVJ|G4P62_P000911"; orig_transcript_id "gnl|WGS:JAAVVJ|G4P62_T000911"; product "glypican 2"; transcript_biotype "mRNA"; exon_number "8";
CM025015.1	Genbank	exon	55878222	55878358	.	+	.	gene_id "G4P62_000545"; transcript_id "gnl|WGS:JAAVVJ|G4P62_T000911"; gene "gpc2"; locus_tag "G4P62_000545"; orig_protein_id "gnl|WGS:JAAVVJ|G4P62_P000911"; orig_transcript_id "gnl|WGS:JAAVVJ|G4P62_T000911"; product "glypican 2"; transcript_biotype "mRNA"; exon_number "9";
CM025015.1	Genbank	exon	55881159	55881331	.	+	.	gene_id "G4P62_000545"; transcript_id "gnl|WGS:JAAVVJ|G4P62_T000911"; gene "gpc2"; locus_tag "G4P62_000545"; orig_protein_id "gnl|WGS:JAAVVJ|G4P62_P000911"; orig_transcript_id "gnl|WGS:JAAVVJ|G4P62_T000911"; product "glypican 2"; transcript_biotype "mRNA"; exon_number "10";
CM025015.1	Genbank	exon	55881828	55883018	.	+	.	gene_id "G4P62_000545"; transcript_id "gnl|WGS:JAAVVJ|G4P62_T000911"; gene "gpc2"; locus_tag "G4P62_000545"; orig_protein_id "gnl|WGS:JAAVVJ|G4P62_P000911"; orig_transcript_id "gnl|WGS:JAAVVJ|G4P62_T000911"; product "glypican 2"; transcript_biotype "mRNA"; exon_number "11";
CM025015.1	Genbank	CDS	55861257	55861413	.	+	0	gene_id "G4P62_000545"; transcript_id "gnl|WGS:JAAVVJ|G4P62_T000911"; gbkey "CDS"; gene "gpc2"; locus_tag "G4P62_000545"; orig_transcript_id "gnl|WGS:JAAVVJ|G4P62_T000911"; product "glypican 2"; protein_id "KAF7216297.1"; exon_number "1";
CM025015.1	Genbank	CDS	55862817	55862975	.	+	2	gene_id "G4P62_000545"; transcript_id "gnl|WGS:JAAVVJ|G4P62_T000911"; gbkey "CDS"; gene "gpc2"; locus_tag "G4P62_000545"; orig_transcript_id "gnl|WGS:JAAVVJ|G4P62_T000911"; product "glypican 2"; protein_id "KAF7216297.1"; exon_number "2";
CM025015.1	Genbank	CDS	55865845	55865979	.	+	2	gene_id "G4P62_000545"; transcript_id "gnl|WGS:JAAVVJ|G4P62_T000911"; gbkey "CDS"; gene "gpc2"; locus_tag "G4P62_000545"; orig_transcript_id "gnl|WGS:JAAVVJ|G4P62_T000911"; product "glypican 2"; protein_id "KAF7216297.1"; exon_number "3";
CM025015.1	Genbank	CDS	55867611	55867786	.	+	2	gene_id "G4P62_000545"; transcript_id "gnl|WGS:JAAVVJ|G4P62_T000911"; gbkey "CDS"; gene "gpc2"; locus_tag "G4P62_000545"; orig_transcript_id "gnl|WGS:JAAVVJ|G4P62_T000911"; product "glypican 2"; protein_id "KAF7216297.1"; exon_number "4";
CM025015.1	Genbank	CDS	55867910	55867990	.	+	0	gene_id "G4P62_000545"; transcript_id "gnl|WGS:JAAVVJ|G4P62_T000911"; gbkey "CDS"; gene "gpc2"; locus_tag "G4P62_000545"; orig_transcript_id "gnl|WGS:JAAVVJ|G4P62_T000911"; product "glypican 2"; protein_id "KAF7216297.1"; exon_number "5";
CM025015.1	Genbank	CDS	55868209	55868374	.	+	0	gene_id "G4P62_000545"; transcript_id "gnl|WGS:JAAVVJ|G4P62_T000911"; gbkey "CDS"; gene "gpc2"; locus_tag "G4P62_000545"; orig_transcript_id "gnl|WGS:JAAVVJ|G4P62_T000911"; product "glypican 2"; protein_id "KAF7216297.1"; exon_number "6";
CM025015.1	Genbank	CDS	55870186	55870316	.	+	2	gene_id "G4P62_000545"; transcript_id "gnl|WGS:JAAVVJ|G4P62_T000911"; gbkey "CDS"; gene "gpc2"; locus_tag "G4P62_000545"; orig_transcript_id "gnl|WGS:JAAVVJ|G4P62_T000911"; product "glypican 2"; protein_id "KAF7216297.1"; exon_number "7";
CM025015.1	Genbank	CDS	55871437	55871583	.	+	0	gene_id "G4P62_000545"; transcript_id "gnl|WGS:JAAVVJ|G4P62_T000911"; gbkey "CDS"; gene "gpc2"; locus_tag "G4P62_000545"; orig_transcript_id "gnl|WGS:JAAVVJ|G4P62_T000911"; product "glypican 2"; protein_id "KAF7216297.1"; exon_number "8";
CM025015.1	Genbank	CDS	55878222	55878358	.	+	0	gene_id "G4P62_000545"; transcript_id "gnl|WGS:JAAVVJ|G4P62_T000911"; gbkey "CDS"; gene "gpc2"; locus_tag "G4P62_000545"; orig_transcript_id "gnl|WGS:JAAVVJ|G4P62_T000911"; product "glypican 2"; protein_id "KAF7216297.1"; exon_number "9";
CM025015.1	Genbank	CDS	55881159	55881331	.	+	1	gene_id "G4P62_000545"; transcript_id "gnl|WGS:JAAVVJ|G4P62_T000911"; gbkey "CDS"; gene "gpc2"; locus_tag "G4P62_000545"; orig_transcript_id "gnl|WGS:JAAVVJ|G4P62_T000911"; product "glypican 2"; protein_id "KAF7216297.1"; exon_number "10";
CM025015.1	Genbank	CDS	55881828	55882096	.	+	2	gene_id "G4P62_000545"; transcript_id "gnl|WGS:JAAVVJ|G4P62_T000911"; gbkey "CDS"; gene "gpc2"; locus_tag "G4P62_000545"; orig_transcript_id "gnl|WGS:JAAVVJ|G4P62_T000911"; product "glypican 2"; protein_id "KAF7216297.1"; exon_number "11";
CM025015.1	Genbank	start_codon	55861257	55861259	.	+	0	gene_id "G4P62_000545"; transcript_id "gnl|WGS:JAAVVJ|G4P62_T000911"; gbkey "CDS"; gene "gpc2"; locus_tag "G4P62_000545"; orig_transcript_id "gnl|WGS:JAAVVJ|G4P62_T000911"; product "glypican 2"; protein_id "KAF7216297.1"; exon_number "1";
CM025015.1	Genbank	stop_codon	55882097	55882099	.	+	0	gene_id "G4P62_000545"; transcript_id "gnl|WGS:JAAVVJ|G4P62_T000911"; gbkey "CDS"; gene "gpc2"; locus_tag "G4P62_000545"; orig_transcript_id "gnl|WGS:JAAVVJ|G4P62_T000911"; product "glypican 2"; protein_id "KAF7216297.1"; exon_number "11";
CM025015.1	Genbank	gene	55889142	55909880	.	-	.	gene_id "G4P62_000546"; transcript_id ""; description "integrin alpha-6-like"; gbkey "Gene"; gene_biotype "protein_coding"; locus_tag "G4P62_000546"; note "LOC107379381";
CM025015.1	Genbank	transcript	55889142	55909880	.	-	.	gene_id "G4P62_000546"; transcript_id "gnl|WGS:JAAVVJ|G4P62_T000912"; gbkey "mRNA"; locus_tag "G4P62_000546"; orig_protein_id "gnl|WGS:JAAVVJ|G4P62_P000912"; orig_transcript_id "gnl|WGS:JAAVVJ|G4P62_T000912"; product "integrin alpha-6-like"; transcript_biotype "mRNA";
CM025015.1	Genbank	exon	55909588	55909880	.	-	.	gene_id "G4P62_000546"; transcript_id "gnl|WGS:JAAVVJ|G4P62_T000912"; locus_tag "G4P62_000546"; orig_protein_id "gnl|WGS:JAAVVJ|G4P62_P000912"; orig_transcript_id "gnl|WGS:JAAVVJ|G4P62_T000912"; product "integrin alpha-6-like"; transcript_biotype "mRNA"; exon_number "1";
CM025015.1	Genbank	exon	55909389	55909507	.	-	.	gene_id "G4P62_000546"; transcript_id "gnl|WGS:JAAVVJ|G4P62_T000912"; locus_tag "G4P62_000546"; orig_protein_id "gnl|WGS:JAAVVJ|G4P62_P000912"; orig_transcript_id "gnl|WGS:JAAVVJ|G4P62_T000912"; product "integrin alpha-6-like"; transcript_biotype "mRNA"; exon_number "2";
CM025015.1	Genbank	exon	55908942	55909021	.	-	.	gene_id "G4P62_000546"; transcript_id "gnl|WGS:JAAVVJ|G4P62_T000912"; locus_tag "G4P62_000546"; orig_protein_id "gnl|WGS:JAAVVJ|G4P62_P000912"; orig_transcript_id "gnl|WGS:JAAVVJ|G4P62_T000912"; product "integrin alpha-6-like"; transcript_biotype "mRNA"; exon_number "3";
CM025015.1	Genbank	exon	55908414	55908684	.	-	.	gene_id "G4P62_000546"; transcript_id "gnl|WGS:JAAVVJ|G4P62_T000912"; locus_tag "G4P62_000546"; orig_protein_id "gnl|WGS:JAAVVJ|G4P62_P000912"; orig_transcript_id "gnl|WGS:JAAVVJ|G4P62_T000912"; product "integrin alpha-6-like"; transcript_biotype "mRNA"; exon_number "4";
CM025015.1	Genbank	exon	55907969	55908088	.	-	.	gene_id "G4P62_000546"; transcript_id "gnl|WGS:JAAVVJ|G4P62_T000912"; locus_tag "G4P62_000546"; orig_protein_id "gnl|WGS:JAAVVJ|G4P62_P000912"; orig_transcript_id "gnl|WGS:JAAVVJ|G4P62_T000912"; product "integrin alpha-6-like"; transcript_biotype "mRNA"; exon_number "5";
CM025015.1	Genbank	exon	55907646	55907859	.	-	.	gene_id "G4P62_000546"; transcript_id "gnl|WGS:JAAVVJ|G4P62_T000912"; locus_tag "G4P62_000546"; orig_protein_id "gnl|WGS:JAAVVJ|G4P62_P000912"; orig_transcript_id "gnl|WGS:JAAVVJ|G4P62_T000912"; product "integrin alpha-6-like"; transcript_biotype "mRNA"; exon_number "6";
CM025015.1	Genbank	exon	55903893	55904089	.	-	.	gene_id "G4P62_000546"; transcript_id "gnl|WGS:JAAVVJ|G4P62_T000912"; locus_tag "G4P62_000546"; orig_protein_id "gnl|WGS:JAAVVJ|G4P62_P000912"; orig_transcript_id "gnl|WGS:JAAVVJ|G4P62_T000912"; product "integrin alpha-6-like"; transcript_biotype "mRNA"; exon_number "7";
CM025015.1	Genbank	exon	55897497	55897585	.	-	.	gene_id "G4P62_000546"; transcript_id "gnl|WGS:JAAVVJ|G4P62_T000912"; locus_tag "G4P62_000546"; orig_protein_id "gnl|WGS:JAAVVJ|G4P62_P000912"; orig_transcript_id "gnl|WGS:JAAVVJ|G4P62_T000912"; product "integrin alpha-6-like"; transcript_biotype "mRNA"; exon_number "8";
CM025015.1	Genbank	exon	55897295	55897422	.	-	.	gene_id "G4P62_000546"; transcript_id "gnl|WGS:JAAVVJ|G4P62_T000912"; locus_tag "G4P62_000546"; orig_protein_id "gnl|WGS:JAAVVJ|G4P62_P000912"; orig_transcript_id "gnl|WGS:JAAVVJ|G4P62_T000912"; product "integrin alpha-6-like"; transcript_biotype "mRNA"; exon_number "9";
CM025015.1	Genbank	exon	55896750	55896839	.	-	.	gene_id "G4P62_000546"; transcript_id "gnl|WGS:JAAVVJ|G4P62_T000912"; locus_tag "G4P62_000546"; orig_protein_id "gnl|WGS:JAAVVJ|G4P62_P000912"; orig_transcript_id "gnl|WGS:JAAVVJ|G4P62_T000912"; product "integrin alpha-6-like"; transcript_biotype "mRNA"; exon_number "10";
CM025015.1	Genbank	exon	55896605	55896669	.	-	.	gene_id "G4P62_000546"; transcript_id "gnl|WGS:JAAVVJ|G4P62_T000912"; locus_tag "G4P62_000546"; orig_protein_id "gnl|WGS:JAAVVJ|G4P62_P000912"; orig_transcript_id "gnl|WGS:JAAVVJ|G4P62_T000912"; product "integrin alpha-6-like"; transcript_biotype "mRNA"; exon_number "11";
CM025015.1	Genbank	exon	55896065	55896204	.	-	.	gene_id "G4P62_000546"; transcript_id "gnl|WGS:JAAVVJ|G4P62_T000912"; locus_tag "G4P62_000546"; orig_protein_id "gnl|WGS:JAAVVJ|G4P62_P000912"; orig_transcript_id "gnl|WGS:JAAVVJ|G4P62_T000912"; product "integrin alpha-6-like"; transcript_biotype "mRNA"; exon_number "12";
CM025015.1	Genbank	exon	55893657	55893794	.	-	.	gene_id "G4P62_000546"; transcript_id "gnl|WGS:JAAVVJ|G4P62_T000912"; locus_tag "G4P62_000546"; orig_protein_id "gnl|WGS:JAAVVJ|G4P62_P000912"; orig_transcript_id "gnl|WGS:JAAVVJ|G4P62_T000912"; product "integrin alpha-6-like"; transcript_biotype "mRNA"; exon_number "13";
CM025015.1	Genbank	exon	55893058	55893179	.	-	.	gene_id "G4P62_000546"; transcript_id "gnl|WGS:JAAVVJ|G4P62_T000912"; locus_tag "G4P62_000546"; orig_protein_id "gnl|WGS:JAAVVJ|G4P62_P000912"; orig_transcript_id "gnl|WGS:JAAVVJ|G4P62_T000912"; product "integrin alpha-6-like"; transcript_biotype "mRNA"; exon_number "14";
CM025015.1	Genbank	exon	55892807	55892963	.	-	.	gene_id "G4P62_000546"; transcript_id "gnl|WGS:JAAVVJ|G4P62_T000912"; locus_tag "G4P62_000546"; orig_protein_id "gnl|WGS:JAAVVJ|G4P62_P000912"; orig_transcript_id "gnl|WGS:JAAVVJ|G4P62_T000912"; product "integrin alpha-6-like"; transcript_biotype "mRNA"; exon_number "15";
CM025015.1	Genbank	exon	55892461	55892544	.	-	.	gene_id "G4P62_000546"; transcript_id "gnl|WGS:JAAVVJ|G4P62_T000912"; locus_tag "G4P62_000546"; orig_protein_id "gnl|WGS:JAAVVJ|G4P62_P000912"; orig_transcript_id "gnl|WGS:JAAVVJ|G4P62_T000912"; product "integrin alpha-6-like"; transcript_biotype "mRNA"; exon_number "16";
CM025015.1	Genbank	exon	55892301	55892380	.	-	.	gene_id "G4P62_000546"; transcript_id "gnl|WGS:JAAVVJ|G4P62_T000912"; locus_tag "G4P62_000546"; orig_protein_id "gnl|WGS:JAAVVJ|G4P62_P000912"; orig_transcript_id "gnl|WGS:JAAVVJ|G4P62_T000912"; product "integrin alpha-6-like"; transcript_biotype "mRNA"; exon_number "17";
CM025015.1	Genbank	exon	55892149	55892223	.	-	.	gene_id "G4P62_000546"; transcript_id "gnl|WGS:JAAVVJ|G4P62_T000912"; locus_tag "G4P62_000546"; orig_protein_id "gnl|WGS:JAAVVJ|G4P62_P000912"; orig_transcript_id "gnl|WGS:JAAVVJ|G4P62_T000912"; product "integrin alpha-6-like"; transcript_biotype "mRNA"; exon_number "18";
CM025015.1	Genbank	exon	55891970	55892072	.	-	.	gene_id "G4P62_000546"; transcript_id "gnl|WGS:JAAVVJ|G4P62_T000912"; locus_tag "G4P62_000546"; orig_protein_id "gnl|WGS:JAAVVJ|G4P62_P000912"; orig_transcript_id "gnl|WGS:JAAVVJ|G4P62_T000912"; product "integrin alpha-6-like"; transcript_biotype "mRNA"; exon_number "19";
CM025015.1	Genbank	exon	55891391	55891567	.	-	.	gene_id "G4P62_000546"; transcript_id "gnl|WGS:JAAVVJ|G4P62_T000912"; locus_tag "G4P62_000546"; orig_protein_id "gnl|WGS:JAAVVJ|G4P62_P000912"; orig_transcript_id "gnl|WGS:JAAVVJ|G4P62_T000912"; product "integrin alpha-6-like"; transcript_biotype "mRNA"; exon_number "20";
CM025015.1	Genbank	exon	55891227	55891313	.	-	.	gene_id "G4P62_000546"; transcript_id "gnl|WGS:JAAVVJ|G4P62_T000912"; locus_tag "G4P62_000546"; orig_protein_id "gnl|WGS:JAAVVJ|G4P62_P000912"; orig_transcript_id "gnl|WGS:JAAVVJ|G4P62_T000912"; product "integrin alpha-6-like"; transcript_biotype "mRNA"; exon_number "21";
CM025015.1	Genbank	exon	55890974	55891084	.	-	.	gene_id "G4P62_000546"; transcript_id "gnl|WGS:JAAVVJ|G4P62_T000912"; locus_tag "G4P62_000546"; orig_protein_id "gnl|WGS:JAAVVJ|G4P62_P000912"; orig_transcript_id "gnl|WGS:JAAVVJ|G4P62_T000912"; product "integrin alpha-6-like"; transcript_biotype "mRNA"; exon_number "22";
CM025015.1	Genbank	exon	55890801	55890905	.	-	.	gene_id "G4P62_000546"; transcript_id "gnl|WGS:JAAVVJ|G4P62_T000912"; locus_tag "G4P62_000546"; orig_protein_id "gnl|WGS:JAAVVJ|G4P62_P000912"; orig_transcript_id "gnl|WGS:JAAVVJ|G4P62_T000912"; product "integrin alpha-6-like"; transcript_biotype "mRNA"; exon_number "23";
CM025015.1	Genbank	exon	55890517	55890642	.	-	.	gene_id "G4P62_000546"; transcript_id "gnl|WGS:JAAVVJ|G4P62_T000912"; locus_tag "G4P62_000546"; orig_protein_id "gnl|WGS:JAAVVJ|G4P62_P000912"; orig_transcript_id "gnl|WGS:JAAVVJ|G4P62_T000912"; product "integrin alpha-6-like"; transcript_biotype "mRNA"; exon_number "24";
CM025015.1	Genbank	exon	55889142	55890369	.	-	.	gene_id "G4P62_000546"; transcript_id "gnl|WGS:JAAVVJ|G4P62_T000912"; locus_tag "G4P62_000546"; orig_protein_id "gnl|WGS:JAAVVJ|G4P62_P000912"; orig_transcript_id "gnl|WGS:JAAVVJ|G4P62_T000912"; product "integrin alpha-6-like"; transcript_biotype "mRNA"; exon_number "25";
CM025015.1	Genbank	CDS	55909588	55909763	.	-	0	gene_id "G4P62_000546"; transcript_id "gnl|WGS:JAAVVJ|G4P62_T000912"; gbkey "CDS"; locus_tag "G4P62_000546"; orig_transcript_id "gnl|WGS:JAAVVJ|G4P62_T000912"; product "integrin alpha-6-like"; protein_id "KAF7216298.1"; exon_number "1";
CM025015.1	Genbank	CDS	55909389	55909507	.	-	1	gene_id "G4P62_000546"; transcript_id "gnl|WGS:JAAVVJ|G4P62_T000912"; gbkey "CDS"; locus_tag "G4P62_000546"; orig_transcript_id "gnl|WGS:JAAVVJ|G4P62_T000912"; product "integrin alpha-6-like"; protein_id "KAF7216298.1"; exon_number "2";
CM025015.1	Genbank	CDS	55908942	55909021	.	-	2	gene_id "G4P62_000546"; transcript_id "gnl|WGS:JAAVVJ|G4P62_T000912"; gbkey "CDS"; locus_tag "G4P62_000546"; orig_transcript_id "gnl|WGS:JAAVVJ|G4P62_T000912"; product "integrin alpha-6-like"; protein_id "KAF7216298.1"; exon_number "3";
CM025015.1	Genbank	CDS	55908414	55908684	.	-	0	gene_id "G4P62_000546"; transcript_id "gnl|WGS:JAAVVJ|G4P62_T000912"; gbkey "CDS"; locus_tag "G4P62_000546"; orig_transcript_id "gnl|WGS:JAAVVJ|G4P62_T000912"; product "integrin alpha-6-like"; protein_id "KAF7216298.1"; exon_number "4";
CM025015.1	Genbank	CDS	55907969	55908088	.	-	2	gene_id "G4P62_000546"; transcript_id "gnl|WGS:JAAVVJ|G4P62_T000912"; gbkey "CDS"; locus_tag "G4P62_000546"; orig_transcript_id "gnl|WGS:JAAVVJ|G4P62_T000912"; product "integrin alpha-6-like"; protein_id "KAF7216298.1"; exon_number "5";
CM025015.1	Genbank	CDS	55907646	55907859	.	-	2	gene_id "G4P62_000546"; transcript_id "gnl|WGS:JAAVVJ|G4P62_T000912"; gbkey "CDS"; locus_tag "G4P62_000546"; orig_transcript_id "gnl|WGS:JAAVVJ|G4P62_T000912"; product "integrin alpha-6-like"; protein_id "KAF7216298.1"; exon_number "6";
CM025015.1	Genbank	CDS	55903893	55904089	.	-	1	gene_id "G4P62_000546"; transcript_id "gnl|WGS:JAAVVJ|G4P62_T000912"; gbkey "CDS"; locus_tag "G4P62_000546"; orig_transcript_id "gnl|WGS:JAAVVJ|G4P62_T000912"; product "integrin alpha-6-like"; protein_id "KAF7216298.1"; exon_number "7";
CM025015.1	Genbank	CDS	55897497	55897585	.	-	2	gene_id "G4P62_000546"; transcript_id "gnl|WGS:JAAVVJ|G4P62_T000912"; gbkey "CDS"; locus_tag "G4P62_000546"; orig_transcript_id "gnl|WGS:JAAVVJ|G4P62_T000912"; product "integrin alpha-6-like"; protein_id "KAF7216298.1"; exon_number "8";
CM025015.1	Genbank	CDS	55897295	55897422	.	-	0	gene_id "G4P62_000546"; transcript_id "gnl|WGS:JAAVVJ|G4P62_T000912"; gbkey "CDS"; locus_tag "G4P62_000546"; orig_transcript_id "gnl|WGS:JAAVVJ|G4P62_T000912"; product "integrin alpha-6-like"; protein_id "KAF7216298.1"; exon_number "9";
CM025015.1	Genbank	CDS	55896750	55896839	.	-	1	gene_id "G4P62_000546"; transcript_id "gnl|WGS:JAAVVJ|G4P62_T000912"; gbkey "CDS"; locus_tag "G4P62_000546"; orig_transcript_id "gnl|WGS:JAAVVJ|G4P62_T000912"; product "integrin alpha-6-like"; protein_id "KAF7216298.1"; exon_number "10";
CM025015.1	Genbank	CDS	55896605	55896669	.	-	1	gene_id "G4P62_000546"; transcript_id "gnl|WGS:JAAVVJ|G4P62_T000912"; gbkey "CDS"; locus_tag "G4P62_000546"; orig_transcript_id "gnl|WGS:JAAVVJ|G4P62_T000912"; product "integrin alpha-6-like"; protein_id "KAF7216298.1"; exon_number "11";
CM025015.1	Genbank	CDS	55896065	55896204	.	-	2	gene_id "G4P62_000546"; transcript_id "gnl|WGS:JAAVVJ|G4P62_T000912"; gbkey "CDS"; locus_tag "G4P62_000546"; orig_transcript_id "gnl|WGS:JAAVVJ|G4P62_T000912"; product "integrin alpha-6-like"; protein_id "KAF7216298.1"; exon_number "12";
CM025015.1	Genbank	CDS	55893657	55893794	.	-	0	gene_id "G4P62_000546"; transcript_id "gnl|WGS:JAAVVJ|G4P62_T000912"; gbkey "CDS"; locus_tag "G4P62_000546"; orig_transcript_id "gnl|WGS:JAAVVJ|G4P62_T000912"; product "integrin alpha-6-like"; protein_id "KAF7216298.1"; exon_number "13";
CM025015.1	Genbank	CDS	55893058	55893179	.	-	0	gene_id "G4P62_000546"; transcript_id "gnl|WGS:JAAVVJ|G4P62_T000912"; gbkey "CDS"; locus_tag "G4P62_000546"; orig_transcript_id "gnl|WGS:JAAVVJ|G4P62_T000912"; product "integrin alpha-6-like"; protein_id "KAF7216298.1"; exon_number "14";
CM025015.1	Genbank	CDS	55892807	55892963	.	-	1	gene_id "G4P62_000546"; transcript_id "gnl|WGS:JAAVVJ|G4P62_T000912"; gbkey "CDS"; locus_tag "G4P62_000546"; orig_transcript_id "gnl|WGS:JAAVVJ|G4P62_T000912"; product "integrin alpha-6-like"; protein_id "KAF7216298.1"; exon_number "15";
CM025015.1	Genbank	CDS	55892461	55892544	.	-	0	gene_id "G4P62_000546"; transcript_id "gnl|WGS:JAAVVJ|G4P62_T000912"; gbkey "CDS"; locus_tag "G4P62_000546"; orig_transcript_id "gnl|WGS:JAAVVJ|G4P62_T000912"; product "integrin alpha-6-like"; protein_id "KAF7216298.1"; exon_number "16";
CM025015.1	Genbank	CDS	55892301	55892380	.	-	0	gene_id "G4P62_000546"; transcript_id "gnl|WGS:JAAVVJ|G4P62_T000912"; gbkey "CDS"; locus_tag "G4P62_000546"; orig_transcript_id "gnl|WGS:JAAVVJ|G4P62_T000912"; product "integrin alpha-6-like"; protein_id "KAF7216298.1"; exon_number "17";
CM025015.1	Genbank	CDS	55892149	55892223	.	-	1	gene_id "G4P62_000546"; transcript_id "gnl|WGS:JAAVVJ|G4P62_T000912"; gbkey "CDS"; locus_tag "G4P62_000546"; orig_transcript_id "gnl|WGS:JAAVVJ|G4P62_T000912"; product "integrin alpha-6-like"; protein_id "KAF7216298.1"; exon_number "18";
CM025015.1	Genbank	CDS	55891970	55892072	.	-	1	gene_id "G4P62_000546"; transcript_id "gnl|WGS:JAAVVJ|G4P62_T000912"; gbkey "CDS"; locus_tag "G4P62_000546"; orig_transcript_id "gnl|WGS:JAAVVJ|G4P62_T000912"; product "integrin alpha-6-like"; protein_id "KAF7216298.1"; exon_number "19";
CM025015.1	Genbank	CDS	55891391	55891567	.	-	0	gene_id "G4P62_000546"; transcript_id "gnl|WGS:JAAVVJ|G4P62_T000912"; gbkey "CDS"; locus_tag "G4P62_000546"; orig_transcript_id "gnl|WGS:JAAVVJ|G4P62_T000912"; product "integrin alpha-6-like"; protein_id "KAF7216298.1"; exon_number "20";
CM025015.1	Genbank	CDS	55891227	55891313	.	-	0	gene_id "G4P62_000546"; transcript_id "gnl|WGS:JAAVVJ|G4P62_T000912"; gbkey "CDS"; locus_tag "G4P62_000546"; orig_transcript_id "gnl|WGS:JAAVVJ|G4P62_T000912"; product "integrin alpha-6-like"; protein_id "KAF7216298.1"; exon_number "21";
CM025015.1	Genbank	CDS	55890974	55891084	.	-	0	gene_id "G4P62_000546"; transcript_id "gnl|WGS:JAAVVJ|G4P62_T000912"; gbkey "CDS"; locus_tag "G4P62_000546"; orig_transcript_id "gnl|WGS:JAAVVJ|G4P62_T000912"; product "integrin alpha-6-like"; protein_id "KAF7216298.1"; exon_number "22";
CM025015.1	Genbank	CDS	55890801	55890905	.	-	0	gene_id "G4P62_000546"; transcript_id "gnl|WGS:JAAVVJ|G4P62_T000912"; gbkey "CDS"; locus_tag "G4P62_000546"; orig_transcript_id "gnl|WGS:JAAVVJ|G4P62_T000912"; product "integrin alpha-6-like"; protein_id "KAF7216298.1"; exon_number "23";
CM025015.1	Genbank	CDS	55890517	55890642	.	-	0	gene_id "G4P62_000546"; transcript_id "gnl|WGS:JAAVVJ|G4P62_T000912"; gbkey "CDS"; locus_tag "G4P62_000546"; orig_transcript_id "gnl|WGS:JAAVVJ|G4P62_T000912"; product "integrin alpha-6-like"; protein_id "KAF7216298.1"; exon_number "24";
CM025015.1	Genbank	CDS	55890325	55890369	.	-	0	gene_id "G4P62_000546"; transcript_id "gnl|WGS:JAAVVJ|G4P62_T000912"; gbkey "CDS"; locus_tag "G4P62_000546"; orig_transcript_id "gnl|WGS:JAAVVJ|G4P62_T000912"; product "integrin alpha-6-like"; protein_id "KAF7216298.1"; exon_number "25";
CM025015.1	Genbank	start_codon	55909761	55909763	.	-	0	gene_id "G4P62_000546"; transcript_id "gnl|WGS:JAAVVJ|G4P62_T000912"; gbkey "CDS"; locus_tag "G4P62_000546"; orig_transcript_id "gnl|WGS:JAAVVJ|G4P62_T000912"; product "integrin alpha-6-like"; protein_id "KAF7216298.1"; exon_number "1";
CM025015.1	Genbank	stop_codon	55890322	55890324	.	-	0	gene_id "G4P62_000546"; transcript_id "gnl|WGS:JAAVVJ|G4P62_T000912"; gbkey "CDS"; locus_tag "G4P62_000546"; orig_transcript_id "gnl|WGS:JAAVVJ|G4P62_T000912"; product "integrin alpha-6-like"; protein_id "KAF7216298.1"; exon_number "25";
CM025015.1	Genbank	gene	55922522	55929330	.	+	.	gene_id "G4P62_000547"; transcript_id ""; description "uncharacterized protein LOC107379389 isoform X1"; gbkey "Gene"; gene_biotype "protein_coding"; locus_tag "G4P62_000547"; note "LOC107379389";
CM025015.1	Genbank	transcript	55922522	55929330	.	+	.	gene_id "G4P62_000547"; transcript_id "gnl|WGS:JAAVVJ|G4P62_T000913"; gbkey "mRNA"; locus_tag "G4P62_000547"; note "transcript variant X1"; orig_protein_id "gnl|WGS:JAAVVJ|G4P62_P000913"; orig_transcript_id "gnl|WGS:JAAVVJ|G4P62_T000913"; product "uncharacterized LOC107379389"; transcript_biotype "mRNA";
CM025015.1	Genbank	exon	55922522	55922587	.	+	.	gene_id "G4P62_000547"; transcript_id "gnl|WGS:JAAVVJ|G4P62_T000913"; locus_tag "G4P62_000547"; note "transcript variant X1"; orig_protein_id "gnl|WGS:JAAVVJ|G4P62_P000913"; orig_transcript_id "gnl|WGS:JAAVVJ|G4P62_T000913"; product "uncharacterized LOC107379389"; transcript_biotype "mRNA"; exon_number "1";
CM025015.1	Genbank	exon	55922677	55923018	.	+	.	gene_id "G4P62_000547"; transcript_id "gnl|WGS:JAAVVJ|G4P62_T000913"; locus_tag "G4P62_000547"; note "transcript variant X1"; orig_protein_id "gnl|WGS:JAAVVJ|G4P62_P000913"; orig_transcript_id "gnl|WGS:JAAVVJ|G4P62_T000913"; product "uncharacterized LOC107379389"; transcript_biotype "mRNA"; exon_number "2";
CM025015.1	Genbank	exon	55923107	55923400	.	+	.	gene_id "G4P62_000547"; transcript_id "gnl|WGS:JAAVVJ|G4P62_T000913"; locus_tag "G4P62_000547"; note "transcript variant X1"; orig_protein_id "gnl|WGS:JAAVVJ|G4P62_P000913"; orig_transcript_id "gnl|WGS:JAAVVJ|G4P62_T000913"; product "uncharacterized LOC107379389"; transcript_biotype "mRNA"; exon_number "3";
CM025015.1	Genbank	exon	55923732	55923842	.	+	.	gene_id "G4P62_000547"; transcript_id "gnl|WGS:JAAVVJ|G4P62_T000913"; locus_tag "G4P62_000547"; note "transcript variant X1"; orig_protein_id "gnl|WGS:JAAVVJ|G4P62_P000913"; orig_transcript_id "gnl|WGS:JAAVVJ|G4P62_T000913"; product "uncharacterized LOC107379389"; transcript_biotype "mRNA"; exon_number "4";
CM025015.1	Genbank	exon	55928741	55928802	.	+	.	gene_id "G4P62_000547"; transcript_id "gnl|WGS:JAAVVJ|G4P62_T000913"; locus_tag "G4P62_000547"; note "transcript variant X1"; orig_protein_id "gnl|WGS:JAAVVJ|G4P62_P000913"; orig_transcript_id "gnl|WGS:JAAVVJ|G4P62_T000913"; product "uncharacterized LOC107379389"; transcript_biotype "mRNA"; exon_number "5";
CM025015.1	Genbank	exon	55929080	55929330	.	+	.	gene_id "G4P62_000547"; transcript_id "gnl|WGS:JAAVVJ|G4P62_T000913"; locus_tag "G4P62_000547"; note "transcript variant X1"; orig_protein_id "gnl|WGS:JAAVVJ|G4P62_P000913"; orig_transcript_id "gnl|WGS:JAAVVJ|G4P62_T000913"; product "uncharacterized LOC107379389"; transcript_biotype "mRNA"; exon_number "6";
CM025015.1	Genbank	CDS	55922548	55922587	.	+	0	gene_id "G4P62_000547"; transcript_id "gnl|WGS:JAAVVJ|G4P62_T000913"; gbkey "CDS"; locus_tag "G4P62_000547"; orig_transcript_id "gnl|WGS:JAAVVJ|G4P62_T000913"; product "transcript variant X1"; protein_id "KAF7216299.1"; exon_number "1";
CM025015.1	Genbank	CDS	55922677	55923018	.	+	2	gene_id "G4P62_000547"; transcript_id "gnl|WGS:JAAVVJ|G4P62_T000913"; gbkey "CDS"; locus_tag "G4P62_000547"; orig_transcript_id "gnl|WGS:JAAVVJ|G4P62_T000913"; product "transcript variant X1"; protein_id "KAF7216299.1"; exon_number "2";
CM025015.1	Genbank	CDS	55923107	55923400	.	+	2	gene_id "G4P62_000547"; transcript_id "gnl|WGS:JAAVVJ|G4P62_T000913"; gbkey "CDS"; locus_tag "G4P62_000547"; orig_transcript_id "gnl|WGS:JAAVVJ|G4P62_T000913"; product "transcript variant X1"; protein_id "KAF7216299.1"; exon_number "3";
CM025015.1	Genbank	CDS	55923732	55923842	.	+	2	gene_id "G4P62_000547"; transcript_id "gnl|WGS:JAAVVJ|G4P62_T000913"; gbkey "CDS"; locus_tag "G4P62_000547"; orig_transcript_id "gnl|WGS:JAAVVJ|G4P62_T000913"; product "transcript variant X1"; protein_id "KAF7216299.1"; exon_number "4";
CM025015.1	Genbank	CDS	55928741	55928802	.	+	2	gene_id "G4P62_000547"; transcript_id "gnl|WGS:JAAVVJ|G4P62_T000913"; gbkey "CDS"; locus_tag "G4P62_000547"; orig_transcript_id "gnl|WGS:JAAVVJ|G4P62_T000913"; product "transcript variant X1"; protein_id "KAF7216299.1"; exon_number "5";
CM025015.1	Genbank	CDS	55929080	55929244	.	+	0	gene_id "G4P62_000547"; transcript_id "gnl|WGS:JAAVVJ|G4P62_T000913"; gbkey "CDS"; locus_tag "G4P62_000547"; orig_transcript_id "gnl|WGS:JAAVVJ|G4P62_T000913"; product "transcript variant X1"; protein_id "KAF7216299.1"; exon_number "6";
CM025015.1	Genbank	start_codon	55922548	55922550	.	+	0	gene_id "G4P62_000547"; transcript_id "gnl|WGS:JAAVVJ|G4P62_T000913"; gbkey "CDS"; locus_tag "G4P62_000547"; orig_transcript_id "gnl|WGS:JAAVVJ|G4P62_T000913"; product "transcript variant X1"; protein_id "KAF7216299.1"; exon_number "1";
CM025015.1	Genbank	stop_codon	55929245	55929247	.	+	0	gene_id "G4P62_000547"; transcript_id "gnl|WGS:JAAVVJ|G4P62_T000913"; gbkey "CDS"; locus_tag "G4P62_000547"; orig_transcript_id "gnl|WGS:JAAVVJ|G4P62_T000913"; product "transcript variant X1"; protein_id "KAF7216299.1"; exon_number "6";
CM025015.1	Genbank	transcript	55922522	55929330	.	+	.	gene_id "G4P62_000547"; transcript_id "gnl|WGS:JAAVVJ|G4P62_T000914"; gbkey "mRNA"; locus_tag "G4P62_000547"; note "transcript variant X2"; orig_protein_id "gnl|WGS:JAAVVJ|G4P62_P000914"; orig_transcript_id "gnl|WGS:JAAVVJ|G4P62_T000914"; product "uncharacterized LOC107379389"; transcript_biotype "mRNA";
CM025015.1	Genbank	exon	55922522	55922587	.	+	.	gene_id "G4P62_000547"; transcript_id "gnl|WGS:JAAVVJ|G4P62_T000914"; locus_tag "G4P62_000547"; note "transcript variant X2"; orig_protein_id "gnl|WGS:JAAVVJ|G4P62_P000914"; orig_transcript_id "gnl|WGS:JAAVVJ|G4P62_T000914"; product "uncharacterized LOC107379389"; transcript_biotype "mRNA"; exon_number "1";
CM025015.1	Genbank	exon	55922677	55922791	.	+	.	gene_id "G4P62_000547"; transcript_id "gnl|WGS:JAAVVJ|G4P62_T000914"; locus_tag "G4P62_000547"; note "transcript variant X2"; orig_protein_id "gnl|WGS:JAAVVJ|G4P62_P000914"; orig_transcript_id "gnl|WGS:JAAVVJ|G4P62_T000914"; product "uncharacterized LOC107379389"; transcript_biotype "mRNA"; exon_number "2";
CM025015.1	Genbank	exon	55922933	55923018	.	+	.	gene_id "G4P62_000547"; transcript_id "gnl|WGS:JAAVVJ|G4P62_T000914"; locus_tag "G4P62_000547"; note "transcript variant X2"; orig_protein_id "gnl|WGS:JAAVVJ|G4P62_P000914"; orig_transcript_id "gnl|WGS:JAAVVJ|G4P62_T000914"; product "uncharacterized LOC107379389"; transcript_biotype "mRNA"; exon_number "3";
CM025015.1	Genbank	exon	55923107	55923400	.	+	.	gene_id "G4P62_000547"; transcript_id "gnl|WGS:JAAVVJ|G4P62_T000914"; locus_tag "G4P62_000547"; note "transcript variant X2"; orig_protein_id "gnl|WGS:JAAVVJ|G4P62_P000914"; orig_transcript_id "gnl|WGS:JAAVVJ|G4P62_T000914"; product "uncharacterized LOC107379389"; transcript_biotype "mRNA"; exon_number "4";
CM025015.1	Genbank	exon	55923732	55923842	.	+	.	gene_id "G4P62_000547"; transcript_id "gnl|WGS:JAAVVJ|G4P62_T000914"; locus_tag "G4P62_000547"; note "transcript variant X2"; orig_protein_id "gnl|WGS:JAAVVJ|G4P62_P000914"; orig_transcript_id "gnl|WGS:JAAVVJ|G4P62_T000914"; product "uncharacterized LOC107379389"; transcript_biotype "mRNA"; exon_number "5";
CM025015.1	Genbank	exon	55928741	55928802	.	+	.	gene_id "G4P62_000547"; transcript_id "gnl|WGS:JAAVVJ|G4P62_T000914"; locus_tag "G4P62_000547"; note "transcript variant X2"; orig_protein_id "gnl|WGS:JAAVVJ|G4P62_P000914"; orig_transcript_id "gnl|WGS:JAAVVJ|G4P62_T000914"; product "uncharacterized LOC107379389"; transcript_biotype "mRNA"; exon_number "6";
CM025015.1	Genbank	exon	55929080	55929330	.	+	.	gene_id "G4P62_000547"; transcript_id "gnl|WGS:JAAVVJ|G4P62_T000914"; locus_tag "G4P62_000547"; note "transcript variant X2"; orig_protein_id "gnl|WGS:JAAVVJ|G4P62_P000914"; orig_transcript_id "gnl|WGS:JAAVVJ|G4P62_T000914"; product "uncharacterized LOC107379389"; transcript_biotype "mRNA"; exon_number "7";
CM025015.1	Genbank	CDS	55922548	55922587	.	+	0	gene_id "G4P62_000547"; transcript_id "gnl|WGS:JAAVVJ|G4P62_T000914"; gbkey "CDS"; locus_tag "G4P62_000547"; orig_transcript_id "gnl|WGS:JAAVVJ|G4P62_T000914"; product "transcript variant X2"; protein_id "KAF7216300.1"; exon_number "1";
CM025015.1	Genbank	CDS	55922677	55922791	.	+	2	gene_id "G4P62_000547"; transcript_id "gnl|WGS:JAAVVJ|G4P62_T000914"; gbkey "CDS"; locus_tag "G4P62_000547"; orig_transcript_id "gnl|WGS:JAAVVJ|G4P62_T000914"; product "transcript variant X2"; protein_id "KAF7216300.1"; exon_number "2";
CM025015.1	Genbank	CDS	55922933	55923018	.	+	1	gene_id "G4P62_000547"; transcript_id "gnl|WGS:JAAVVJ|G4P62_T000914"; gbkey "CDS"; locus_tag "G4P62_000547"; orig_transcript_id "gnl|WGS:JAAVVJ|G4P62_T000914"; product "transcript variant X2"; protein_id "KAF7216300.1"; exon_number "3";
CM025015.1	Genbank	CDS	55923107	55923400	.	+	2	gene_id "G4P62_000547"; transcript_id "gnl|WGS:JAAVVJ|G4P62_T000914"; gbkey "CDS"; locus_tag "G4P62_000547"; orig_transcript_id "gnl|WGS:JAAVVJ|G4P62_T000914"; product "transcript variant X2"; protein_id "KAF7216300.1"; exon_number "4";
CM025015.1	Genbank	CDS	55923732	55923842	.	+	2	gene_id "G4P62_000547"; transcript_id "gnl|WGS:JAAVVJ|G4P62_T000914"; gbkey "CDS"; locus_tag "G4P62_000547"; orig_transcript_id "gnl|WGS:JAAVVJ|G4P62_T000914"; product "transcript variant X2"; protein_id "KAF7216300.1"; exon_number "5";
CM025015.1	Genbank	CDS	55928741	55928802	.	+	2	gene_id "G4P62_000547"; transcript_id "gnl|WGS:JAAVVJ|G4P62_T000914"; gbkey "CDS"; locus_tag "G4P62_000547"; orig_transcript_id "gnl|WGS:JAAVVJ|G4P62_T000914"; product "transcript variant X2"; protein_id "KAF7216300.1"; exon_number "6";
CM025015.1	Genbank	CDS	55929080	55929244	.	+	0	gene_id "G4P62_000547"; transcript_id "gnl|WGS:JAAVVJ|G4P62_T000914"; gbkey "CDS"; locus_tag "G4P62_000547"; orig_transcript_id "gnl|WGS:JAAVVJ|G4P62_T000914"; product "transcript variant X2"; protein_id "KAF7216300.1"; exon_number "7";
CM025015.1	Genbank	start_codon	55922548	55922550	.	+	0	gene_id "G4P62_000547"; transcript_id "gnl|WGS:JAAVVJ|G4P62_T000914"; gbkey "CDS"; locus_tag "G4P62_000547"; orig_transcript_id "gnl|WGS:JAAVVJ|G4P62_T000914"; product "transcript variant X2"; protein_id "KAF7216300.1"; exon_number "1";
CM025015.1	Genbank	stop_codon	55929245	55929247	.	+	0	gene_id "G4P62_000547"; transcript_id "gnl|WGS:JAAVVJ|G4P62_T000914"; gbkey "CDS"; locus_tag "G4P62_000547"; orig_transcript_id "gnl|WGS:JAAVVJ|G4P62_T000914"; product "transcript variant X2"; protein_id "KAF7216300.1"; exon_number "7";
CM025015.1	Genbank	gene	55949428	55952442	.	-	.	gene_id "G4P62_016667"; transcript_id ""; description "uncharacterized protein LOC107393841"; gbkey "Gene"; gene_biotype "protein_coding"; locus_tag "G4P62_016667"; note "LOC107393841";
CM025015.1	Genbank	transcript	55949428	55952442	.	-	.	gene_id "G4P62_016667"; transcript_id "gnl|WGS:JAAVVJ|G4P62_T027801"; gbkey "mRNA"; locus_tag "G4P62_016667"; orig_protein_id "gnl|WGS:JAAVVJ|G4P62_P027801"; orig_transcript_id "gnl|WGS:JAAVVJ|G4P62_T027801"; product "putative LOC107393841-like protein"; transcript_biotype "mRNA";
CM025015.1	Genbank	exon	55951314	55952442	.	-	.	gene_id "G4P62_016667"; transcript_id "gnl|WGS:JAAVVJ|G4P62_T027801"; locus_tag "G4P62_016667"; orig_protein_id "gnl|WGS:JAAVVJ|G4P62_P027801"; orig_transcript_id "gnl|WGS:JAAVVJ|G4P62_T027801"; product "putative LOC107393841-like protein"; transcript_biotype "mRNA"; exon_number "1";
CM025015.1	Genbank	exon	55949428	55951129	.	-	.	gene_id "G4P62_016667"; transcript_id "gnl|WGS:JAAVVJ|G4P62_T027801"; locus_tag "G4P62_016667"; orig_protein_id "gnl|WGS:JAAVVJ|G4P62_P027801"; orig_transcript_id "gnl|WGS:JAAVVJ|G4P62_T027801"; product "putative LOC107393841-like protein"; transcript_biotype "mRNA"; exon_number "2";
CM025015.1	Genbank	CDS	55951314	55951368	.	-	0	gene_id "G4P62_016667"; transcript_id "gnl|WGS:JAAVVJ|G4P62_T027801"; gbkey "CDS"; locus_tag "G4P62_016667"; orig_transcript_id "gnl|WGS:JAAVVJ|G4P62_T027801"; product "putative LOC107393841-like protein"; protein_id "KAF7218105.1"; exon_number "1";
CM025015.1	Genbank	CDS	55949505	55951129	.	-	2	gene_id "G4P62_016667"; transcript_id "gnl|WGS:JAAVVJ|G4P62_T027801"; gbkey "CDS"; locus_tag "G4P62_016667"; orig_transcript_id "gnl|WGS:JAAVVJ|G4P62_T027801"; product "putative LOC107393841-like protein"; protein_id "KAF7218105.1"; exon_number "2";
CM025015.1	Genbank	start_codon	55951366	55951368	.	-	0	gene_id "G4P62_016667"; transcript_id "gnl|WGS:JAAVVJ|G4P62_T027801"; gbkey "CDS"; locus_tag "G4P62_016667"; orig_transcript_id "gnl|WGS:JAAVVJ|G4P62_T027801"; product "putative LOC107393841-like protein"; protein_id "KAF7218105.1"; exon_number "1";
CM025015.1	Genbank	stop_codon	55949502	55949504	.	-	0	gene_id "G4P62_016667"; transcript_id "gnl|WGS:JAAVVJ|G4P62_T027801"; gbkey "CDS"; locus_tag "G4P62_016667"; orig_transcript_id "gnl|WGS:JAAVVJ|G4P62_T027801"; product "putative LOC107393841-like protein"; protein_id "KAF7218105.1"; exon_number "2";
CM025015.1	Genbank	gene	55956176	55965640	.	-	.	gene_id "G4P62_000548"; transcript_id ""; description "uncharacterized protein LOC107374738"; gbkey "Gene"; gene_biotype "protein_coding"; locus_tag "G4P62_000548"; note "LOC107374738";
CM025015.1	Genbank	transcript	55956176	55965640	.	-	.	gene_id "G4P62_000548"; transcript_id "gnl|WGS:JAAVVJ|G4P62_T000915"; gbkey "mRNA"; locus_tag "G4P62_000548"; orig_protein_id "gnl|WGS:JAAVVJ|G4P62_P000915"; orig_transcript_id "gnl|WGS:JAAVVJ|G4P62_T000915"; product "putative LOC107374738-like protein"; transcript_biotype "mRNA";
CM025015.1	Genbank	exon	55965387	55965640	.	-	.	gene_id "G4P62_000548"; transcript_id "gnl|WGS:JAAVVJ|G4P62_T000915"; locus_tag "G4P62_000548"; orig_protein_id "gnl|WGS:JAAVVJ|G4P62_P000915"; orig_transcript_id "gnl|WGS:JAAVVJ|G4P62_T000915"; product "putative LOC107374738-like protein"; transcript_biotype "mRNA"; exon_number "1";
CM025015.1	Genbank	exon	55965132	55965245	.	-	.	gene_id "G4P62_000548"; transcript_id "gnl|WGS:JAAVVJ|G4P62_T000915"; locus_tag "G4P62_000548"; orig_protein_id "gnl|WGS:JAAVVJ|G4P62_P000915"; orig_transcript_id "gnl|WGS:JAAVVJ|G4P62_T000915"; product "putative LOC107374738-like protein"; transcript_biotype "mRNA"; exon_number "2";
CM025015.1	Genbank	exon	55964877	55965052	.	-	.	gene_id "G4P62_000548"; transcript_id "gnl|WGS:JAAVVJ|G4P62_T000915"; locus_tag "G4P62_000548"; orig_protein_id "gnl|WGS:JAAVVJ|G4P62_P000915"; orig_transcript_id "gnl|WGS:JAAVVJ|G4P62_T000915"; product "putative LOC107374738-like protein"; transcript_biotype "mRNA"; exon_number "3";
CM025015.1	Genbank	exon	55958520	55958862	.	-	.	gene_id "G4P62_000548"; transcript_id "gnl|WGS:JAAVVJ|G4P62_T000915"; locus_tag "G4P62_000548"; orig_protein_id "gnl|WGS:JAAVVJ|G4P62_P000915"; orig_transcript_id "gnl|WGS:JAAVVJ|G4P62_T000915"; product "putative LOC107374738-like protein"; transcript_biotype "mRNA"; exon_number "4";
CM025015.1	Genbank	exon	55957978	55958331	.	-	.	gene_id "G4P62_000548"; transcript_id "gnl|WGS:JAAVVJ|G4P62_T000915"; locus_tag "G4P62_000548"; orig_protein_id "gnl|WGS:JAAVVJ|G4P62_P000915"; orig_transcript_id "gnl|WGS:JAAVVJ|G4P62_T000915"; product "putative LOC107374738-like protein"; transcript_biotype "mRNA"; exon_number "5";
CM025015.1	Genbank	exon	55957662	55957769	.	-	.	gene_id "G4P62_000548"; transcript_id "gnl|WGS:JAAVVJ|G4P62_T000915"; locus_tag "G4P62_000548"; orig_protein_id "gnl|WGS:JAAVVJ|G4P62_P000915"; orig_transcript_id "gnl|WGS:JAAVVJ|G4P62_T000915"; product "putative LOC107374738-like protein"; transcript_biotype "mRNA"; exon_number "6";
CM025015.1	Genbank	exon	55956791	55956837	.	-	.	gene_id "G4P62_000548"; transcript_id "gnl|WGS:JAAVVJ|G4P62_T000915"; locus_tag "G4P62_000548"; orig_protein_id "gnl|WGS:JAAVVJ|G4P62_P000915"; orig_transcript_id "gnl|WGS:JAAVVJ|G4P62_T000915"; product "putative LOC107374738-like protein"; transcript_biotype "mRNA"; exon_number "7";
CM025015.1	Genbank	exon	55956176	55956710	.	-	.	gene_id "G4P62_000548"; transcript_id "gnl|WGS:JAAVVJ|G4P62_T000915"; locus_tag "G4P62_000548"; orig_protein_id "gnl|WGS:JAAVVJ|G4P62_P000915"; orig_transcript_id "gnl|WGS:JAAVVJ|G4P62_T000915"; product "putative LOC107374738-like protein"; transcript_biotype "mRNA"; exon_number "8";
CM025015.1	Genbank	CDS	55965387	55965552	.	-	0	gene_id "G4P62_000548"; transcript_id "gnl|WGS:JAAVVJ|G4P62_T000915"; gbkey "CDS"; locus_tag "G4P62_000548"; orig_transcript_id "gnl|WGS:JAAVVJ|G4P62_T000915"; product "putative LOC107374738-like protein"; protein_id "KAF7216301.1"; exon_number "1";
CM025015.1	Genbank	CDS	55965132	55965245	.	-	2	gene_id "G4P62_000548"; transcript_id "gnl|WGS:JAAVVJ|G4P62_T000915"; gbkey "CDS"; locus_tag "G4P62_000548"; orig_transcript_id "gnl|WGS:JAAVVJ|G4P62_T000915"; product "putative LOC107374738-like protein"; protein_id "KAF7216301.1"; exon_number "2";
CM025015.1	Genbank	CDS	55964877	55965052	.	-	2	gene_id "G4P62_000548"; transcript_id "gnl|WGS:JAAVVJ|G4P62_T000915"; gbkey "CDS"; locus_tag "G4P62_000548"; orig_transcript_id "gnl|WGS:JAAVVJ|G4P62_T000915"; product "putative LOC107374738-like protein"; protein_id "KAF7216301.1"; exon_number "3";
CM025015.1	Genbank	CDS	55958520	55958862	.	-	0	gene_id "G4P62_000548"; transcript_id "gnl|WGS:JAAVVJ|G4P62_T000915"; gbkey "CDS"; locus_tag "G4P62_000548"; orig_transcript_id "gnl|WGS:JAAVVJ|G4P62_T000915"; product "putative LOC107374738-like protein"; protein_id "KAF7216301.1"; exon_number "4";
CM025015.1	Genbank	CDS	55957978	55958331	.	-	2	gene_id "G4P62_000548"; transcript_id "gnl|WGS:JAAVVJ|G4P62_T000915"; gbkey "CDS"; locus_tag "G4P62_000548"; orig_transcript_id "gnl|WGS:JAAVVJ|G4P62_T000915"; product "putative LOC107374738-like protein"; protein_id "KAF7216301.1"; exon_number "5";
CM025015.1	Genbank	CDS	55957662	55957769	.	-	2	gene_id "G4P62_000548"; transcript_id "gnl|WGS:JAAVVJ|G4P62_T000915"; gbkey "CDS"; locus_tag "G4P62_000548"; orig_transcript_id "gnl|WGS:JAAVVJ|G4P62_T000915"; product "putative LOC107374738-like protein"; protein_id "KAF7216301.1"; exon_number "6";
CM025015.1	Genbank	CDS	55956791	55956837	.	-	2	gene_id "G4P62_000548"; transcript_id "gnl|WGS:JAAVVJ|G4P62_T000915"; gbkey "CDS"; locus_tag "G4P62_000548"; orig_transcript_id "gnl|WGS:JAAVVJ|G4P62_T000915"; product "putative LOC107374738-like protein"; protein_id "KAF7216301.1"; exon_number "7";
CM025015.1	Genbank	CDS	55956594	55956710	.	-	0	gene_id "G4P62_000548"; transcript_id "gnl|WGS:JAAVVJ|G4P62_T000915"; gbkey "CDS"; locus_tag "G4P62_000548"; orig_transcript_id "gnl|WGS:JAAVVJ|G4P62_T000915"; product "putative LOC107374738-like protein"; protein_id "KAF7216301.1"; exon_number "8";
CM025015.1	Genbank	start_codon	55965550	55965552	.	-	0	gene_id "G4P62_000548"; transcript_id "gnl|WGS:JAAVVJ|G4P62_T000915"; gbkey "CDS"; locus_tag "G4P62_000548"; orig_transcript_id "gnl|WGS:JAAVVJ|G4P62_T000915"; product "putative LOC107374738-like protein"; protein_id "KAF7216301.1"; exon_number "1";
CM025015.1	Genbank	stop_codon	55956591	55956593	.	-	0	gene_id "G4P62_000548"; transcript_id "gnl|WGS:JAAVVJ|G4P62_T000915"; gbkey "CDS"; locus_tag "G4P62_000548"; orig_transcript_id "gnl|WGS:JAAVVJ|G4P62_T000915"; product "putative LOC107374738-like protein"; protein_id "KAF7216301.1"; exon_number "8";
CM025015.1	Genbank	gene	55957663	55967868	.	-	.	gene_id "G4P62_000549"; transcript_id ""; description "uncharacterized protein LOC107374745"; gbkey "Gene"; gene_biotype "protein_coding"; locus_tag "G4P62_000549"; note "LOC107374745"; partial "true";
CM025015.1	Genbank	transcript	55957663	55967868	.	-	.	gene_id "G4P62_000549"; transcript_id "gnl|WGS:JAAVVJ|G4P62_T000916"; gbkey "mRNA"; locus_tag "G4P62_000549"; orig_protein_id "gnl|WGS:JAAVVJ|G4P62_P000916"; orig_transcript_id "gnl|WGS:JAAVVJ|G4P62_T000916"; partial "true"; product "putative LOC107374745-like protein"; transcript_biotype "mRNA";
CM025015.1	Genbank	exon	55967544	55967868	.	-	.	gene_id "G4P62_000549"; transcript_id "gnl|WGS:JAAVVJ|G4P62_T000916"; locus_tag "G4P62_000549"; orig_protein_id "gnl|WGS:JAAVVJ|G4P62_P000916"; orig_transcript_id "gnl|WGS:JAAVVJ|G4P62_T000916"; partial "true"; product "putative LOC107374745-like protein"; transcript_biotype "mRNA"; exon_number "1";
CM025015.1	Genbank	exon	55965387	55965731	.	-	.	gene_id "G4P62_000549"; transcript_id "gnl|WGS:JAAVVJ|G4P62_T000916"; locus_tag "G4P62_000549"; orig_protein_id "gnl|WGS:JAAVVJ|G4P62_P000916"; orig_transcript_id "gnl|WGS:JAAVVJ|G4P62_T000916"; partial "true"; product "putative LOC107374745-like protein"; transcript_biotype "mRNA"; exon_number "2";
CM025015.1	Genbank	exon	55957663	55957763	.	-	.	gene_id "G4P62_000549"; transcript_id "gnl|WGS:JAAVVJ|G4P62_T000916"; locus_tag "G4P62_000549"; orig_protein_id "gnl|WGS:JAAVVJ|G4P62_P000916"; orig_transcript_id "gnl|WGS:JAAVVJ|G4P62_T000916"; partial "true"; product "putative LOC107374745-like protein"; transcript_biotype "mRNA"; exon_number "3";
CM025015.1	Genbank	CDS	55967544	55967868	.	-	0	gene_id "G4P62_000549"; transcript_id "gnl|WGS:JAAVVJ|G4P62_T000916"; gbkey "CDS"; locus_tag "G4P62_000549"; orig_transcript_id "gnl|WGS:JAAVVJ|G4P62_T000916"; partial "true"; product "putative LOC107374745-like protein"; protein_id "KAF7216302.1"; exon_number "1";
CM025015.1	Genbank	CDS	55965387	55965731	.	-	2	gene_id "G4P62_000549"; transcript_id "gnl|WGS:JAAVVJ|G4P62_T000916"; gbkey "CDS"; locus_tag "G4P62_000549"; orig_transcript_id "gnl|WGS:JAAVVJ|G4P62_T000916"; partial "true"; product "putative LOC107374745-like protein"; protein_id "KAF7216302.1"; exon_number "2";
CM025015.1	Genbank	CDS	55957666	55957763	.	-	2	gene_id "G4P62_000549"; transcript_id "gnl|WGS:JAAVVJ|G4P62_T000916"; gbkey "CDS"; locus_tag "G4P62_000549"; orig_transcript_id "gnl|WGS:JAAVVJ|G4P62_T000916"; partial "true"; product "putative LOC107374745-like protein"; protein_id "KAF7216302.1"; exon_number "3";
CM025015.1	Genbank	start_codon	55967866	55967868	.	-	0	gene_id "G4P62_000549"; transcript_id "gnl|WGS:JAAVVJ|G4P62_T000916"; gbkey "CDS"; locus_tag "G4P62_000549"; orig_transcript_id "gnl|WGS:JAAVVJ|G4P62_T000916"; partial "true"; product "putative LOC107374745-like protein"; protein_id "KAF7216302.1"; exon_number "1";
CM025015.1	Genbank	stop_codon	55957663	55957665	.	-	0	gene_id "G4P62_000549"; transcript_id "gnl|WGS:JAAVVJ|G4P62_T000916"; gbkey "CDS"; locus_tag "G4P62_000549"; orig_transcript_id "gnl|WGS:JAAVVJ|G4P62_T000916"; partial "true"; product "putative LOC107374745-like protein"; protein_id "KAF7216302.1"; exon_number "3";
CM025015.1	Genbank	gene	55990304	55993408	.	+	.	gene_id "G4P62_000550"; transcript_id ""; description "uncharacterized protein LOC107382136"; gbkey "Gene"; gene_biotype "protein_coding"; locus_tag "G4P62_000550"; note "LOC107382136";
CM025015.1	Genbank	transcript	55990304	55993408	.	+	.	gene_id "G4P62_000550"; transcript_id "gnl|WGS:JAAVVJ|G4P62_T000917"; gbkey "mRNA"; locus_tag "G4P62_000550"; orig_protein_id "gnl|WGS:JAAVVJ|G4P62_P000917"; orig_transcript_id "gnl|WGS:JAAVVJ|G4P62_T000917"; product "putative LOC107382136-like protein"; transcript_biotype "mRNA";
CM025015.1	Genbank	exon	55990304	55990363	.	+	.	gene_id "G4P62_000550"; transcript_id "gnl|WGS:JAAVVJ|G4P62_T000917"; locus_tag "G4P62_000550"; orig_protein_id "gnl|WGS:JAAVVJ|G4P62_P000917"; orig_transcript_id "gnl|WGS:JAAVVJ|G4P62_T000917"; product "putative LOC107382136-like protein"; transcript_biotype "mRNA"; exon_number "1";
CM025015.1	Genbank	exon	55990435	55990761	.	+	.	gene_id "G4P62_000550"; transcript_id "gnl|WGS:JAAVVJ|G4P62_T000917"; locus_tag "G4P62_000550"; orig_protein_id "gnl|WGS:JAAVVJ|G4P62_P000917"; orig_transcript_id "gnl|WGS:JAAVVJ|G4P62_T000917"; product "putative LOC107382136-like protein"; transcript_biotype "mRNA"; exon_number "2";
CM025015.1	Genbank	exon	55991251	55991589	.	+	.	gene_id "G4P62_000550"; transcript_id "gnl|WGS:JAAVVJ|G4P62_T000917"; locus_tag "G4P62_000550"; orig_protein_id "gnl|WGS:JAAVVJ|G4P62_P000917"; orig_transcript_id "gnl|WGS:JAAVVJ|G4P62_T000917"; product "putative LOC107382136-like protein"; transcript_biotype "mRNA"; exon_number "3";
CM025015.1	Genbank	exon	55991678	55991794	.	+	.	gene_id "G4P62_000550"; transcript_id "gnl|WGS:JAAVVJ|G4P62_T000917"; locus_tag "G4P62_000550"; orig_protein_id "gnl|WGS:JAAVVJ|G4P62_P000917"; orig_transcript_id "gnl|WGS:JAAVVJ|G4P62_T000917"; product "putative LOC107382136-like protein"; transcript_biotype "mRNA"; exon_number "4";
CM025015.1	Genbank	exon	55992960	55993021	.	+	.	gene_id "G4P62_000550"; transcript_id "gnl|WGS:JAAVVJ|G4P62_T000917"; locus_tag "G4P62_000550"; orig_protein_id "gnl|WGS:JAAVVJ|G4P62_P000917"; orig_transcript_id "gnl|WGS:JAAVVJ|G4P62_T000917"; product "putative LOC107382136-like protein"; transcript_biotype "mRNA"; exon_number "5";
CM025015.1	Genbank	exon	55993112	55993408	.	+	.	gene_id "G4P62_000550"; transcript_id "gnl|WGS:JAAVVJ|G4P62_T000917"; locus_tag "G4P62_000550"; orig_protein_id "gnl|WGS:JAAVVJ|G4P62_P000917"; orig_transcript_id "gnl|WGS:JAAVVJ|G4P62_T000917"; product "putative LOC107382136-like protein"; transcript_biotype "mRNA"; exon_number "6";
CM025015.1	Genbank	CDS	55990321	55990363	.	+	0	gene_id "G4P62_000550"; transcript_id "gnl|WGS:JAAVVJ|G4P62_T000917"; gbkey "CDS"; locus_tag "G4P62_000550"; orig_transcript_id "gnl|WGS:JAAVVJ|G4P62_T000917"; product "putative LOC107382136-like protein"; protein_id "KAF7216303.1"; exon_number "1";
CM025015.1	Genbank	CDS	55990435	55990761	.	+	2	gene_id "G4P62_000550"; transcript_id "gnl|WGS:JAAVVJ|G4P62_T000917"; gbkey "CDS"; locus_tag "G4P62_000550"; orig_transcript_id "gnl|WGS:JAAVVJ|G4P62_T000917"; product "putative LOC107382136-like protein"; protein_id "KAF7216303.1"; exon_number "2";
CM025015.1	Genbank	CDS	55991251	55991589	.	+	2	gene_id "G4P62_000550"; transcript_id "gnl|WGS:JAAVVJ|G4P62_T000917"; gbkey "CDS"; locus_tag "G4P62_000550"; orig_transcript_id "gnl|WGS:JAAVVJ|G4P62_T000917"; product "putative LOC107382136-like protein"; protein_id "KAF7216303.1"; exon_number "3";
CM025015.1	Genbank	CDS	55991678	55991794	.	+	2	gene_id "G4P62_000550"; transcript_id "gnl|WGS:JAAVVJ|G4P62_T000917"; gbkey "CDS"; locus_tag "G4P62_000550"; orig_transcript_id "gnl|WGS:JAAVVJ|G4P62_T000917"; product "putative LOC107382136-like protein"; protein_id "KAF7216303.1"; exon_number "4";
CM025015.1	Genbank	CDS	55992960	55993021	.	+	2	gene_id "G4P62_000550"; transcript_id "gnl|WGS:JAAVVJ|G4P62_T000917"; gbkey "CDS"; locus_tag "G4P62_000550"; orig_transcript_id "gnl|WGS:JAAVVJ|G4P62_T000917"; product "putative LOC107382136-like protein"; protein_id "KAF7216303.1"; exon_number "5";
CM025015.1	Genbank	CDS	55993112	55993237	.	+	0	gene_id "G4P62_000550"; transcript_id "gnl|WGS:JAAVVJ|G4P62_T000917"; gbkey "CDS"; locus_tag "G4P62_000550"; orig_transcript_id "gnl|WGS:JAAVVJ|G4P62_T000917"; product "putative LOC107382136-like protein"; protein_id "KAF7216303.1"; exon_number "6";
CM025015.1	Genbank	start_codon	55990321	55990323	.	+	0	gene_id "G4P62_000550"; transcript_id "gnl|WGS:JAAVVJ|G4P62_T000917"; gbkey "CDS"; locus_tag "G4P62_000550"; orig_transcript_id "gnl|WGS:JAAVVJ|G4P62_T000917"; product "putative LOC107382136-like protein"; protein_id "KAF7216303.1"; exon_number "1";
CM025015.1	Genbank	stop_codon	55993238	55993240	.	+	0	gene_id "G4P62_000550"; transcript_id "gnl|WGS:JAAVVJ|G4P62_T000917"; gbkey "CDS"; locus_tag "G4P62_000550"; orig_transcript_id "gnl|WGS:JAAVVJ|G4P62_T000917"; product "putative LOC107382136-like protein"; protein_id "KAF7216303.1"; exon_number "6";
CM025015.1	Genbank	gene	56018876	56021035	.	-	.	gene_id "G4P62_000551"; transcript_id ""; description "uncharacterized protein LOC107379411"; gbkey "Gene"; gene_biotype "protein_coding"; locus_tag "G4P62_000551"; note "LOC107379411";
CM025015.1	Genbank	transcript	56018876	56021035	.	-	.	gene_id "G4P62_000551"; transcript_id "gnl|WGS:JAAVVJ|G4P62_T000918"; gbkey "mRNA"; locus_tag "G4P62_000551"; orig_protein_id "gnl|WGS:JAAVVJ|G4P62_P000918"; orig_transcript_id "gnl|WGS:JAAVVJ|G4P62_T000918"; product "putative LOC107379411-like protein"; transcript_biotype "mRNA";
CM025015.1	Genbank	exon	56020823	56021035	.	-	.	gene_id "G4P62_000551"; transcript_id "gnl|WGS:JAAVVJ|G4P62_T000918"; locus_tag "G4P62_000551"; orig_protein_id "gnl|WGS:JAAVVJ|G4P62_P000918"; orig_transcript_id "gnl|WGS:JAAVVJ|G4P62_T000918"; product "putative LOC107379411-like protein"; transcript_biotype "mRNA"; exon_number "1";
CM025015.1	Genbank	exon	56020381	56020686	.	-	.	gene_id "G4P62_000551"; transcript_id "gnl|WGS:JAAVVJ|G4P62_T000918"; locus_tag "G4P62_000551"; orig_protein_id "gnl|WGS:JAAVVJ|G4P62_P000918"; orig_transcript_id "gnl|WGS:JAAVVJ|G4P62_T000918"; product "putative LOC107379411-like protein"; transcript_biotype "mRNA"; exon_number "2";
CM025015.1	Genbank	exon	56019744	56020079	.	-	.	gene_id "G4P62_000551"; transcript_id "gnl|WGS:JAAVVJ|G4P62_T000918"; locus_tag "G4P62_000551"; orig_protein_id "gnl|WGS:JAAVVJ|G4P62_P000918"; orig_transcript_id "gnl|WGS:JAAVVJ|G4P62_T000918"; product "putative LOC107379411-like protein"; transcript_biotype "mRNA"; exon_number "3";
CM025015.1	Genbank	exon	56019527	56019667	.	-	.	gene_id "G4P62_000551"; transcript_id "gnl|WGS:JAAVVJ|G4P62_T000918"; locus_tag "G4P62_000551"; orig_protein_id "gnl|WGS:JAAVVJ|G4P62_P000918"; orig_transcript_id "gnl|WGS:JAAVVJ|G4P62_T000918"; product "putative LOC107379411-like protein"; transcript_biotype "mRNA"; exon_number "4";
CM025015.1	Genbank	exon	56019396	56019443	.	-	.	gene_id "G4P62_000551"; transcript_id "gnl|WGS:JAAVVJ|G4P62_T000918"; locus_tag "G4P62_000551"; orig_protein_id "gnl|WGS:JAAVVJ|G4P62_P000918"; orig_transcript_id "gnl|WGS:JAAVVJ|G4P62_T000918"; product "putative LOC107379411-like protein"; transcript_biotype "mRNA"; exon_number "5";
CM025015.1	Genbank	exon	56018876	56019308	.	-	.	gene_id "G4P62_000551"; transcript_id "gnl|WGS:JAAVVJ|G4P62_T000918"; locus_tag "G4P62_000551"; orig_protein_id "gnl|WGS:JAAVVJ|G4P62_P000918"; orig_transcript_id "gnl|WGS:JAAVVJ|G4P62_T000918"; product "putative LOC107379411-like protein"; transcript_biotype "mRNA"; exon_number "6";
CM025015.1	Genbank	CDS	56020823	56020865	.	-	0	gene_id "G4P62_000551"; transcript_id "gnl|WGS:JAAVVJ|G4P62_T000918"; gbkey "CDS"; locus_tag "G4P62_000551"; orig_transcript_id "gnl|WGS:JAAVVJ|G4P62_T000918"; product "putative LOC107379411-like protein"; protein_id "KAF7216304.1"; exon_number "1";
CM025015.1	Genbank	CDS	56020381	56020686	.	-	2	gene_id "G4P62_000551"; transcript_id "gnl|WGS:JAAVVJ|G4P62_T000918"; gbkey "CDS"; locus_tag "G4P62_000551"; orig_transcript_id "gnl|WGS:JAAVVJ|G4P62_T000918"; product "putative LOC107379411-like protein"; protein_id "KAF7216304.1"; exon_number "2";
CM025015.1	Genbank	CDS	56019744	56020079	.	-	2	gene_id "G4P62_000551"; transcript_id "gnl|WGS:JAAVVJ|G4P62_T000918"; gbkey "CDS"; locus_tag "G4P62_000551"; orig_transcript_id "gnl|WGS:JAAVVJ|G4P62_T000918"; product "putative LOC107379411-like protein"; protein_id "KAF7216304.1"; exon_number "3";
CM025015.1	Genbank	CDS	56019527	56019667	.	-	2	gene_id "G4P62_000551"; transcript_id "gnl|WGS:JAAVVJ|G4P62_T000918"; gbkey "CDS"; locus_tag "G4P62_000551"; orig_transcript_id "gnl|WGS:JAAVVJ|G4P62_T000918"; product "putative LOC107379411-like protein"; protein_id "KAF7216304.1"; exon_number "4";
CM025015.1	Genbank	CDS	56019396	56019443	.	-	2	gene_id "G4P62_000551"; transcript_id "gnl|WGS:JAAVVJ|G4P62_T000918"; gbkey "CDS"; locus_tag "G4P62_000551"; orig_transcript_id "gnl|WGS:JAAVVJ|G4P62_T000918"; product "putative LOC107379411-like protein"; protein_id "KAF7216304.1"; exon_number "5";
CM025015.1	Genbank	CDS	56019298	56019308	.	-	2	gene_id "G4P62_000551"; transcript_id "gnl|WGS:JAAVVJ|G4P62_T000918"; gbkey "CDS"; locus_tag "G4P62_000551"; orig_transcript_id "gnl|WGS:JAAVVJ|G4P62_T000918"; product "putative LOC107379411-like protein"; protein_id "KAF7216304.1"; exon_number "6";
CM025015.1	Genbank	start_codon	56020863	56020865	.	-	0	gene_id "G4P62_000551"; transcript_id "gnl|WGS:JAAVVJ|G4P62_T000918"; gbkey "CDS"; locus_tag "G4P62_000551"; orig_transcript_id "gnl|WGS:JAAVVJ|G4P62_T000918"; product "putative LOC107379411-like protein"; protein_id "KAF7216304.1"; exon_number "1";
CM025015.1	Genbank	stop_codon	56019295	56019297	.	-	0	gene_id "G4P62_000551"; transcript_id "gnl|WGS:JAAVVJ|G4P62_T000918"; gbkey "CDS"; locus_tag "G4P62_000551"; orig_transcript_id "gnl|WGS:JAAVVJ|G4P62_T000918"; product "putative LOC107379411-like protein"; protein_id "KAF7216304.1"; exon_number "6";
CM025015.1	Genbank	gene	56042250	56045201	.	-	.	gene_id "G4P62_000552"; transcript_id ""; description "uncharacterized protein LOC107379421"; gbkey "Gene"; gene_biotype "protein_coding"; locus_tag "G4P62_000552"; note "LOC107379421";
CM025015.1	Genbank	transcript	56042250	56045201	.	-	.	gene_id "G4P62_000552"; transcript_id "gnl|WGS:JAAVVJ|G4P62_T000919"; gbkey "mRNA"; locus_tag "G4P62_000552"; orig_protein_id "gnl|WGS:JAAVVJ|G4P62_P000919"; orig_transcript_id "gnl|WGS:JAAVVJ|G4P62_T000919"; product "putative LOC107379421-like protein"; transcript_biotype "mRNA";
CM025015.1	Genbank	exon	56045108	56045201	.	-	.	gene_id "G4P62_000552"; transcript_id "gnl|WGS:JAAVVJ|G4P62_T000919"; locus_tag "G4P62_000552"; orig_protein_id "gnl|WGS:JAAVVJ|G4P62_P000919"; orig_transcript_id "gnl|WGS:JAAVVJ|G4P62_T000919"; product "putative LOC107379421-like protein"; transcript_biotype "mRNA"; exon_number "1";
CM025015.1	Genbank	exon	56044560	56044883	.	-	.	gene_id "G4P62_000552"; transcript_id "gnl|WGS:JAAVVJ|G4P62_T000919"; locus_tag "G4P62_000552"; orig_protein_id "gnl|WGS:JAAVVJ|G4P62_P000919"; orig_transcript_id "gnl|WGS:JAAVVJ|G4P62_T000919"; product "putative LOC107379421-like protein"; transcript_biotype "mRNA"; exon_number "2";
CM025015.1	Genbank	exon	56044091	56044459	.	-	.	gene_id "G4P62_000552"; transcript_id "gnl|WGS:JAAVVJ|G4P62_T000919"; locus_tag "G4P62_000552"; orig_protein_id "gnl|WGS:JAAVVJ|G4P62_P000919"; orig_transcript_id "gnl|WGS:JAAVVJ|G4P62_T000919"; product "putative LOC107379421-like protein"; transcript_biotype "mRNA"; exon_number "3";
CM025015.1	Genbank	exon	56043221	56043319	.	-	.	gene_id "G4P62_000552"; transcript_id "gnl|WGS:JAAVVJ|G4P62_T000919"; locus_tag "G4P62_000552"; orig_protein_id "gnl|WGS:JAAVVJ|G4P62_P000919"; orig_transcript_id "gnl|WGS:JAAVVJ|G4P62_T000919"; product "putative LOC107379421-like protein"; transcript_biotype "mRNA"; exon_number "4";
CM025015.1	Genbank	exon	56042250	56043110	.	-	.	gene_id "G4P62_000552"; transcript_id "gnl|WGS:JAAVVJ|G4P62_T000919"; locus_tag "G4P62_000552"; orig_protein_id "gnl|WGS:JAAVVJ|G4P62_P000919"; orig_transcript_id "gnl|WGS:JAAVVJ|G4P62_T000919"; product "putative LOC107379421-like protein"; transcript_biotype "mRNA"; exon_number "5";
CM025015.1	Genbank	CDS	56045108	56045147	.	-	0	gene_id "G4P62_000552"; transcript_id "gnl|WGS:JAAVVJ|G4P62_T000919"; gbkey "CDS"; locus_tag "G4P62_000552"; orig_transcript_id "gnl|WGS:JAAVVJ|G4P62_T000919"; product "putative LOC107379421-like protein"; protein_id "KAF7216305.1"; exon_number "1";
CM025015.1	Genbank	CDS	56044560	56044883	.	-	2	gene_id "G4P62_000552"; transcript_id "gnl|WGS:JAAVVJ|G4P62_T000919"; gbkey "CDS"; locus_tag "G4P62_000552"; orig_transcript_id "gnl|WGS:JAAVVJ|G4P62_T000919"; product "putative LOC107379421-like protein"; protein_id "KAF7216305.1"; exon_number "2";
CM025015.1	Genbank	CDS	56044091	56044459	.	-	2	gene_id "G4P62_000552"; transcript_id "gnl|WGS:JAAVVJ|G4P62_T000919"; gbkey "CDS"; locus_tag "G4P62_000552"; orig_transcript_id "gnl|WGS:JAAVVJ|G4P62_T000919"; product "putative LOC107379421-like protein"; protein_id "KAF7216305.1"; exon_number "3";
CM025015.1	Genbank	CDS	56043221	56043319	.	-	2	gene_id "G4P62_000552"; transcript_id "gnl|WGS:JAAVVJ|G4P62_T000919"; gbkey "CDS"; locus_tag "G4P62_000552"; orig_transcript_id "gnl|WGS:JAAVVJ|G4P62_T000919"; product "putative LOC107379421-like protein"; protein_id "KAF7216305.1"; exon_number "4";
CM025015.1	Genbank	CDS	56042809	56043110	.	-	2	gene_id "G4P62_000552"; transcript_id "gnl|WGS:JAAVVJ|G4P62_T000919"; gbkey "CDS"; locus_tag "G4P62_000552"; orig_transcript_id "gnl|WGS:JAAVVJ|G4P62_T000919"; product "putative LOC107379421-like protein"; protein_id "KAF7216305.1"; exon_number "5";
CM025015.1	Genbank	start_codon	56045145	56045147	.	-	0	gene_id "G4P62_000552"; transcript_id "gnl|WGS:JAAVVJ|G4P62_T000919"; gbkey "CDS"; locus_tag "G4P62_000552"; orig_transcript_id "gnl|WGS:JAAVVJ|G4P62_T000919"; product "putative LOC107379421-like protein"; protein_id "KAF7216305.1"; exon_number "1";
CM025015.1	Genbank	stop_codon	56042806	56042808	.	-	0	gene_id "G4P62_000552"; transcript_id "gnl|WGS:JAAVVJ|G4P62_T000919"; gbkey "CDS"; locus_tag "G4P62_000552"; orig_transcript_id "gnl|WGS:JAAVVJ|G4P62_T000919"; product "putative LOC107379421-like protein"; protein_id "KAF7216305.1"; exon_number "5";
CM025015.1	Genbank	gene	56057945	56060141	.	-	.	gene_id "G4P62_000553"; transcript_id ""; description "uncharacterized protein LOC107379427"; gbkey "Gene"; gene_biotype "protein_coding"; locus_tag "G4P62_000553"; note "LOC107379427";
CM025015.1	Genbank	transcript	56057945	56060141	.	-	.	gene_id "G4P62_000553"; transcript_id "gnl|WGS:JAAVVJ|G4P62_T000920"; gbkey "mRNA"; locus_tag "G4P62_000553"; orig_protein_id "gnl|WGS:JAAVVJ|G4P62_P000920"; orig_transcript_id "gnl|WGS:JAAVVJ|G4P62_T000920"; product "putative LOC107379427-like protein"; transcript_biotype "mRNA";
CM025015.1	Genbank	exon	56060059	56060141	.	-	.	gene_id "G4P62_000553"; transcript_id "gnl|WGS:JAAVVJ|G4P62_T000920"; locus_tag "G4P62_000553"; orig_protein_id "gnl|WGS:JAAVVJ|G4P62_P000920"; orig_transcript_id "gnl|WGS:JAAVVJ|G4P62_T000920"; product "putative LOC107379427-like protein"; transcript_biotype "mRNA"; exon_number "1";
CM025015.1	Genbank	exon	56059627	56059953	.	-	.	gene_id "G4P62_000553"; transcript_id "gnl|WGS:JAAVVJ|G4P62_T000920"; locus_tag "G4P62_000553"; orig_protein_id "gnl|WGS:JAAVVJ|G4P62_P000920"; orig_transcript_id "gnl|WGS:JAAVVJ|G4P62_T000920"; product "putative LOC107379427-like protein"; transcript_biotype "mRNA"; exon_number "2";
CM025015.1	Genbank	exon	56059169	56059465	.	-	.	gene_id "G4P62_000553"; transcript_id "gnl|WGS:JAAVVJ|G4P62_T000920"; locus_tag "G4P62_000553"; orig_protein_id "gnl|WGS:JAAVVJ|G4P62_P000920"; orig_transcript_id "gnl|WGS:JAAVVJ|G4P62_T000920"; product "putative LOC107379427-like protein"; transcript_biotype "mRNA"; exon_number "3";
CM025015.1	Genbank	exon	56058929	56059054	.	-	.	gene_id "G4P62_000553"; transcript_id "gnl|WGS:JAAVVJ|G4P62_T000920"; locus_tag "G4P62_000553"; orig_protein_id "gnl|WGS:JAAVVJ|G4P62_P000920"; orig_transcript_id "gnl|WGS:JAAVVJ|G4P62_T000920"; product "putative LOC107379427-like protein"; transcript_biotype "mRNA"; exon_number "4";
CM025015.1	Genbank	exon	56058792	56058835	.	-	.	gene_id "G4P62_000553"; transcript_id "gnl|WGS:JAAVVJ|G4P62_T000920"; locus_tag "G4P62_000553"; orig_protein_id "gnl|WGS:JAAVVJ|G4P62_P000920"; orig_transcript_id "gnl|WGS:JAAVVJ|G4P62_T000920"; product "putative LOC107379427-like protein"; transcript_biotype "mRNA"; exon_number "5";
CM025015.1	Genbank	exon	56057945	56058723	.	-	.	gene_id "G4P62_000553"; transcript_id "gnl|WGS:JAAVVJ|G4P62_T000920"; locus_tag "G4P62_000553"; orig_protein_id "gnl|WGS:JAAVVJ|G4P62_P000920"; orig_transcript_id "gnl|WGS:JAAVVJ|G4P62_T000920"; product "putative LOC107379427-like protein"; transcript_biotype "mRNA"; exon_number "6";
CM025015.1	Genbank	CDS	56060059	56060101	.	-	0	gene_id "G4P62_000553"; transcript_id "gnl|WGS:JAAVVJ|G4P62_T000920"; gbkey "CDS"; locus_tag "G4P62_000553"; orig_transcript_id "gnl|WGS:JAAVVJ|G4P62_T000920"; product "putative LOC107379427-like protein"; protein_id "KAF7216306.1"; exon_number "1";
CM025015.1	Genbank	CDS	56059627	56059953	.	-	2	gene_id "G4P62_000553"; transcript_id "gnl|WGS:JAAVVJ|G4P62_T000920"; gbkey "CDS"; locus_tag "G4P62_000553"; orig_transcript_id "gnl|WGS:JAAVVJ|G4P62_T000920"; product "putative LOC107379427-like protein"; protein_id "KAF7216306.1"; exon_number "2";
CM025015.1	Genbank	CDS	56059169	56059465	.	-	2	gene_id "G4P62_000553"; transcript_id "gnl|WGS:JAAVVJ|G4P62_T000920"; gbkey "CDS"; locus_tag "G4P62_000553"; orig_transcript_id "gnl|WGS:JAAVVJ|G4P62_T000920"; product "putative LOC107379427-like protein"; protein_id "KAF7216306.1"; exon_number "3";
CM025015.1	Genbank	CDS	56058929	56059054	.	-	2	gene_id "G4P62_000553"; transcript_id "gnl|WGS:JAAVVJ|G4P62_T000920"; gbkey "CDS"; locus_tag "G4P62_000553"; orig_transcript_id "gnl|WGS:JAAVVJ|G4P62_T000920"; product "putative LOC107379427-like protein"; protein_id "KAF7216306.1"; exon_number "4";
CM025015.1	Genbank	CDS	56058792	56058835	.	-	2	gene_id "G4P62_000553"; transcript_id "gnl|WGS:JAAVVJ|G4P62_T000920"; gbkey "CDS"; locus_tag "G4P62_000553"; orig_transcript_id "gnl|WGS:JAAVVJ|G4P62_T000920"; product "putative LOC107379427-like protein"; protein_id "KAF7216306.1"; exon_number "5";
CM025015.1	Genbank	CDS	56058592	56058723	.	-	0	gene_id "G4P62_000553"; transcript_id "gnl|WGS:JAAVVJ|G4P62_T000920"; gbkey "CDS"; locus_tag "G4P62_000553"; orig_transcript_id "gnl|WGS:JAAVVJ|G4P62_T000920"; product "putative LOC107379427-like protein"; protein_id "KAF7216306.1"; exon_number "6";
CM025015.1	Genbank	start_codon	56060099	56060101	.	-	0	gene_id "G4P62_000553"; transcript_id "gnl|WGS:JAAVVJ|G4P62_T000920"; gbkey "CDS"; locus_tag "G4P62_000553"; orig_transcript_id "gnl|WGS:JAAVVJ|G4P62_T000920"; product "putative LOC107379427-like protein"; protein_id "KAF7216306.1"; exon_number "1";
CM025015.1	Genbank	stop_codon	56058589	56058591	.	-	0	gene_id "G4P62_000553"; transcript_id "gnl|WGS:JAAVVJ|G4P62_T000920"; gbkey "CDS"; locus_tag "G4P62_000553"; orig_transcript_id "gnl|WGS:JAAVVJ|G4P62_T000920"; product "putative LOC107379427-like protein"; protein_id "KAF7216306.1"; exon_number "6";
CM025015.1	Genbank	gene	56085780	56464287	.	-	.	gene_id "G4P62_000554"; transcript_id ""; description "slit homolog 3 protein-like"; gbkey "Gene"; gene_biotype "protein_coding"; locus_tag "G4P62_000554"; note "LOC107379435"; partial "true";
CM025015.1	Genbank	transcript	56085780	56464287	.	-	.	gene_id "G4P62_000554"; transcript_id "gnl|WGS:JAAVVJ|G4P62_T000921"; gbkey "mRNA"; locus_tag "G4P62_000554"; orig_protein_id "gnl|WGS:JAAVVJ|G4P62_P000921"; orig_transcript_id "gnl|WGS:JAAVVJ|G4P62_T000921"; partial "true"; product "slit-like protein 3 protein-like"; transcript_biotype "mRNA";
CM025015.1	Genbank	exon	56464282	56464287	.	-	.	gene_id "G4P62_000554"; transcript_id "gnl|WGS:JAAVVJ|G4P62_T000921"; locus_tag "G4P62_000554"; orig_protein_id "gnl|WGS:JAAVVJ|G4P62_P000921"; orig_transcript_id "gnl|WGS:JAAVVJ|G4P62_T000921"; partial "true"; product "slit-like protein 3 protein-like"; transcript_biotype "mRNA"; exon_number "1";
CM025015.1	Genbank	exon	56242298	56243149	.	-	.	gene_id "G4P62_000554"; transcript_id "gnl|WGS:JAAVVJ|G4P62_T000921"; locus_tag "G4P62_000554"; orig_protein_id "gnl|WGS:JAAVVJ|G4P62_P000921"; orig_transcript_id "gnl|WGS:JAAVVJ|G4P62_T000921"; partial "true"; product "slit-like protein 3 protein-like"; transcript_biotype "mRNA"; exon_number "2";
CM025015.1	Genbank	exon	56164217	56164344	.	-	.	gene_id "G4P62_000554"; transcript_id "gnl|WGS:JAAVVJ|G4P62_T000921"; locus_tag "G4P62_000554"; orig_protein_id "gnl|WGS:JAAVVJ|G4P62_P000921"; orig_transcript_id "gnl|WGS:JAAVVJ|G4P62_T000921"; partial "true"; product "slit-like protein 3 protein-like"; transcript_biotype "mRNA"; exon_number "3";
CM025015.1	Genbank	exon	56163135	56163206	.	-	.	gene_id "G4P62_000554"; transcript_id "gnl|WGS:JAAVVJ|G4P62_T000921"; locus_tag "G4P62_000554"; orig_protein_id "gnl|WGS:JAAVVJ|G4P62_P000921"; orig_transcript_id "gnl|WGS:JAAVVJ|G4P62_T000921"; partial "true"; product "slit-like protein 3 protein-like"; transcript_biotype "mRNA"; exon_number "4";
CM025015.1	Genbank	exon	56162267	56162338	.	-	.	gene_id "G4P62_000554"; transcript_id "gnl|WGS:JAAVVJ|G4P62_T000921"; locus_tag "G4P62_000554"; orig_protein_id "gnl|WGS:JAAVVJ|G4P62_P000921"; orig_transcript_id "gnl|WGS:JAAVVJ|G4P62_T000921"; partial "true"; product "slit-like protein 3 protein-like"; transcript_biotype "mRNA"; exon_number "5";
CM025015.1	Genbank	exon	56155737	56155880	.	-	.	gene_id "G4P62_000554"; transcript_id "gnl|WGS:JAAVVJ|G4P62_T000921"; locus_tag "G4P62_000554"; orig_protein_id "gnl|WGS:JAAVVJ|G4P62_P000921"; orig_transcript_id "gnl|WGS:JAAVVJ|G4P62_T000921"; partial "true"; product "slit-like protein 3 protein-like"; transcript_biotype "mRNA"; exon_number "6";
CM025015.1	Genbank	exon	56154708	56154871	.	-	.	gene_id "G4P62_000554"; transcript_id "gnl|WGS:JAAVVJ|G4P62_T000921"; locus_tag "G4P62_000554"; orig_protein_id "gnl|WGS:JAAVVJ|G4P62_P000921"; orig_transcript_id "gnl|WGS:JAAVVJ|G4P62_T000921"; partial "true"; product "slit-like protein 3 protein-like"; transcript_biotype "mRNA"; exon_number "7";
CM025015.1	Genbank	exon	56146933	56147083	.	-	.	gene_id "G4P62_000554"; transcript_id "gnl|WGS:JAAVVJ|G4P62_T000921"; locus_tag "G4P62_000554"; orig_protein_id "gnl|WGS:JAAVVJ|G4P62_P000921"; orig_transcript_id "gnl|WGS:JAAVVJ|G4P62_T000921"; partial "true"; product "slit-like protein 3 protein-like"; transcript_biotype "mRNA"; exon_number "8";
CM025015.1	Genbank	exon	56143109	56143183	.	-	.	gene_id "G4P62_000554"; transcript_id "gnl|WGS:JAAVVJ|G4P62_T000921"; locus_tag "G4P62_000554"; orig_protein_id "gnl|WGS:JAAVVJ|G4P62_P000921"; orig_transcript_id "gnl|WGS:JAAVVJ|G4P62_T000921"; partial "true"; product "slit-like protein 3 protein-like"; transcript_biotype "mRNA"; exon_number "9";
CM025015.1	Genbank	exon	56140959	56141102	.	-	.	gene_id "G4P62_000554"; transcript_id "gnl|WGS:JAAVVJ|G4P62_T000921"; locus_tag "G4P62_000554"; orig_protein_id "gnl|WGS:JAAVVJ|G4P62_P000921"; orig_transcript_id "gnl|WGS:JAAVVJ|G4P62_T000921"; partial "true"; product "slit-like protein 3 protein-like"; transcript_biotype "mRNA"; exon_number "10";
CM025015.1	Genbank	exon	56139910	56140053	.	-	.	gene_id "G4P62_000554"; transcript_id "gnl|WGS:JAAVVJ|G4P62_T000921"; locus_tag "G4P62_000554"; orig_protein_id "gnl|WGS:JAAVVJ|G4P62_P000921"; orig_transcript_id "gnl|WGS:JAAVVJ|G4P62_T000921"; partial "true"; product "slit-like protein 3 protein-like"; transcript_biotype "mRNA"; exon_number "11";
CM025015.1	Genbank	exon	56137046	56137209	.	-	.	gene_id "G4P62_000554"; transcript_id "gnl|WGS:JAAVVJ|G4P62_T000921"; locus_tag "G4P62_000554"; orig_protein_id "gnl|WGS:JAAVVJ|G4P62_P000921"; orig_transcript_id "gnl|WGS:JAAVVJ|G4P62_T000921"; partial "true"; product "slit-like protein 3 protein-like"; transcript_biotype "mRNA"; exon_number "12";
CM025015.1	Genbank	exon	56133623	56133755	.	-	.	gene_id "G4P62_000554"; transcript_id "gnl|WGS:JAAVVJ|G4P62_T000921"; locus_tag "G4P62_000554"; orig_protein_id "gnl|WGS:JAAVVJ|G4P62_P000921"; orig_transcript_id "gnl|WGS:JAAVVJ|G4P62_T000921"; partial "true"; product "slit-like protein 3 protein-like"; transcript_biotype "mRNA"; exon_number "13";
CM025015.1	Genbank	exon	56129522	56129590	.	-	.	gene_id "G4P62_000554"; transcript_id "gnl|WGS:JAAVVJ|G4P62_T000921"; locus_tag "G4P62_000554"; orig_protein_id "gnl|WGS:JAAVVJ|G4P62_P000921"; orig_transcript_id "gnl|WGS:JAAVVJ|G4P62_T000921"; partial "true"; product "slit-like protein 3 protein-like"; transcript_biotype "mRNA"; exon_number "14";
CM025015.1	Genbank	exon	56129180	56129251	.	-	.	gene_id "G4P62_000554"; transcript_id "gnl|WGS:JAAVVJ|G4P62_T000921"; locus_tag "G4P62_000554"; orig_protein_id "gnl|WGS:JAAVVJ|G4P62_P000921"; orig_transcript_id "gnl|WGS:JAAVVJ|G4P62_T000921"; partial "true"; product "slit-like protein 3 protein-like"; transcript_biotype "mRNA"; exon_number "15";
CM025015.1	Genbank	exon	56128053	56128124	.	-	.	gene_id "G4P62_000554"; transcript_id "gnl|WGS:JAAVVJ|G4P62_T000921"; locus_tag "G4P62_000554"; orig_protein_id "gnl|WGS:JAAVVJ|G4P62_P000921"; orig_transcript_id "gnl|WGS:JAAVVJ|G4P62_T000921"; partial "true"; product "slit-like protein 3 protein-like"; transcript_biotype "mRNA"; exon_number "16";
CM025015.1	Genbank	exon	56125653	56125724	.	-	.	gene_id "G4P62_000554"; transcript_id "gnl|WGS:JAAVVJ|G4P62_T000921"; locus_tag "G4P62_000554"; orig_protein_id "gnl|WGS:JAAVVJ|G4P62_P000921"; orig_transcript_id "gnl|WGS:JAAVVJ|G4P62_T000921"; partial "true"; product "slit-like protein 3 protein-like"; transcript_biotype "mRNA"; exon_number "17";
CM025015.1	Genbank	exon	56125473	56125555	.	-	.	gene_id "G4P62_000554"; transcript_id "gnl|WGS:JAAVVJ|G4P62_T000921"; locus_tag "G4P62_000554"; orig_protein_id "gnl|WGS:JAAVVJ|G4P62_P000921"; orig_transcript_id "gnl|WGS:JAAVVJ|G4P62_T000921"; partial "true"; product "slit-like protein 3 protein-like"; transcript_biotype "mRNA"; exon_number "18";
CM025015.1	Genbank	exon	56125274	56125354	.	-	.	gene_id "G4P62_000554"; transcript_id "gnl|WGS:JAAVVJ|G4P62_T000921"; locus_tag "G4P62_000554"; orig_protein_id "gnl|WGS:JAAVVJ|G4P62_P000921"; orig_transcript_id "gnl|WGS:JAAVVJ|G4P62_T000921"; partial "true"; product "slit-like protein 3 protein-like"; transcript_biotype "mRNA"; exon_number "19";
CM025015.1	Genbank	exon	56123556	56123680	.	-	.	gene_id "G4P62_000554"; transcript_id "gnl|WGS:JAAVVJ|G4P62_T000921"; locus_tag "G4P62_000554"; orig_protein_id "gnl|WGS:JAAVVJ|G4P62_P000921"; orig_transcript_id "gnl|WGS:JAAVVJ|G4P62_T000921"; partial "true"; product "slit-like protein 3 protein-like"; transcript_biotype "mRNA"; exon_number "20";
CM025015.1	Genbank	exon	56118781	56118878	.	-	.	gene_id "G4P62_000554"; transcript_id "gnl|WGS:JAAVVJ|G4P62_T000921"; locus_tag "G4P62_000554"; orig_protein_id "gnl|WGS:JAAVVJ|G4P62_P000921"; orig_transcript_id "gnl|WGS:JAAVVJ|G4P62_T000921"; partial "true"; product "slit-like protein 3 protein-like"; transcript_biotype "mRNA"; exon_number "21";
CM025015.1	Genbank	exon	56111075	56111214	.	-	.	gene_id "G4P62_000554"; transcript_id "gnl|WGS:JAAVVJ|G4P62_T000921"; locus_tag "G4P62_000554"; orig_protein_id "gnl|WGS:JAAVVJ|G4P62_P000921"; orig_transcript_id "gnl|WGS:JAAVVJ|G4P62_T000921"; partial "true"; product "slit-like protein 3 protein-like"; transcript_biotype "mRNA"; exon_number "22";
CM025015.1	Genbank	exon	56107308	56107401	.	-	.	gene_id "G4P62_000554"; transcript_id "gnl|WGS:JAAVVJ|G4P62_T000921"; locus_tag "G4P62_000554"; orig_protein_id "gnl|WGS:JAAVVJ|G4P62_P000921"; orig_transcript_id "gnl|WGS:JAAVVJ|G4P62_T000921"; partial "true"; product "slit-like protein 3 protein-like"; transcript_biotype "mRNA"; exon_number "23";
CM025015.1	Genbank	exon	56105524	56105661	.	-	.	gene_id "G4P62_000554"; transcript_id "gnl|WGS:JAAVVJ|G4P62_T000921"; locus_tag "G4P62_000554"; orig_protein_id "gnl|WGS:JAAVVJ|G4P62_P000921"; orig_transcript_id "gnl|WGS:JAAVVJ|G4P62_T000921"; partial "true"; product "slit-like protein 3 protein-like"; transcript_biotype "mRNA"; exon_number "24";
CM025015.1	Genbank	exon	56104052	56104292	.	-	.	gene_id "G4P62_000554"; transcript_id "gnl|WGS:JAAVVJ|G4P62_T000921"; locus_tag "G4P62_000554"; orig_protein_id "gnl|WGS:JAAVVJ|G4P62_P000921"; orig_transcript_id "gnl|WGS:JAAVVJ|G4P62_T000921"; partial "true"; product "slit-like protein 3 protein-like"; transcript_biotype "mRNA"; exon_number "25";
CM025015.1	Genbank	exon	56099786	56099916	.	-	.	gene_id "G4P62_000554"; transcript_id "gnl|WGS:JAAVVJ|G4P62_T000921"; locus_tag "G4P62_000554"; orig_protein_id "gnl|WGS:JAAVVJ|G4P62_P000921"; orig_transcript_id "gnl|WGS:JAAVVJ|G4P62_T000921"; partial "true"; product "slit-like protein 3 protein-like"; transcript_biotype "mRNA"; exon_number "26";
CM025015.1	Genbank	exon	56088896	56089050	.	-	.	gene_id "G4P62_000554"; transcript_id "gnl|WGS:JAAVVJ|G4P62_T000921"; locus_tag "G4P62_000554"; orig_protein_id "gnl|WGS:JAAVVJ|G4P62_P000921"; orig_transcript_id "gnl|WGS:JAAVVJ|G4P62_T000921"; partial "true"; product "slit-like protein 3 protein-like"; transcript_biotype "mRNA"; exon_number "27";
CM025015.1	Genbank	exon	56088237	56088397	.	-	.	gene_id "G4P62_000554"; transcript_id "gnl|WGS:JAAVVJ|G4P62_T000921"; locus_tag "G4P62_000554"; orig_protein_id "gnl|WGS:JAAVVJ|G4P62_P000921"; orig_transcript_id "gnl|WGS:JAAVVJ|G4P62_T000921"; partial "true"; product "slit-like protein 3 protein-like"; transcript_biotype "mRNA"; exon_number "28";
CM025015.1	Genbank	exon	56087518	56087675	.	-	.	gene_id "G4P62_000554"; transcript_id "gnl|WGS:JAAVVJ|G4P62_T000921"; locus_tag "G4P62_000554"; orig_protein_id "gnl|WGS:JAAVVJ|G4P62_P000921"; orig_transcript_id "gnl|WGS:JAAVVJ|G4P62_T000921"; partial "true"; product "slit-like protein 3 protein-like"; transcript_biotype "mRNA"; exon_number "29";
CM025015.1	Genbank	exon	56087119	56087324	.	-	.	gene_id "G4P62_000554"; transcript_id "gnl|WGS:JAAVVJ|G4P62_T000921"; locus_tag "G4P62_000554"; orig_protein_id "gnl|WGS:JAAVVJ|G4P62_P000921"; orig_transcript_id "gnl|WGS:JAAVVJ|G4P62_T000921"; partial "true"; product "slit-like protein 3 protein-like"; transcript_biotype "mRNA"; exon_number "30";
CM025015.1	Genbank	exon	56085780	56086033	.	-	.	gene_id "G4P62_000554"; transcript_id "gnl|WGS:JAAVVJ|G4P62_T000921"; locus_tag "G4P62_000554"; orig_protein_id "gnl|WGS:JAAVVJ|G4P62_P000921"; orig_transcript_id "gnl|WGS:JAAVVJ|G4P62_T000921"; partial "true"; product "slit-like protein 3 protein-like"; transcript_biotype "mRNA"; exon_number "31";
CM025015.1	Genbank	CDS	56464282	56464287	.	-	0	gene_id "G4P62_000554"; transcript_id "gnl|WGS:JAAVVJ|G4P62_T000921"; gbkey "CDS"; locus_tag "G4P62_000554"; note "slit homolog 3 protein-like"; orig_transcript_id "gnl|WGS:JAAVVJ|G4P62_T000921"; partial "true"; product "slit-like protein 3 protein-like"; protein_id "KAF7216307.1"; exon_number "1";
CM025015.1	Genbank	CDS	56242298	56243149	.	-	0	gene_id "G4P62_000554"; transcript_id "gnl|WGS:JAAVVJ|G4P62_T000921"; gbkey "CDS"; locus_tag "G4P62_000554"; note "slit homolog 3 protein-like"; orig_transcript_id "gnl|WGS:JAAVVJ|G4P62_T000921"; partial "true"; product "slit-like protein 3 protein-like"; protein_id "KAF7216307.1"; exon_number "2";
CM025015.1	Genbank	CDS	56164217	56164344	.	-	0	gene_id "G4P62_000554"; transcript_id "gnl|WGS:JAAVVJ|G4P62_T000921"; gbkey "CDS"; locus_tag "G4P62_000554"; note "slit homolog 3 protein-like"; orig_transcript_id "gnl|WGS:JAAVVJ|G4P62_T000921"; partial "true"; product "slit-like protein 3 protein-like"; protein_id "KAF7216307.1"; exon_number "3";
CM025015.1	Genbank	CDS	56163135	56163206	.	-	1	gene_id "G4P62_000554"; transcript_id "gnl|WGS:JAAVVJ|G4P62_T000921"; gbkey "CDS"; locus_tag "G4P62_000554"; note "slit homolog 3 protein-like"; orig_transcript_id "gnl|WGS:JAAVVJ|G4P62_T000921"; partial "true"; product "slit-like protein 3 protein-like"; protein_id "KAF7216307.1"; exon_number "4";
CM025015.1	Genbank	CDS	56162267	56162338	.	-	1	gene_id "G4P62_000554"; transcript_id "gnl|WGS:JAAVVJ|G4P62_T000921"; gbkey "CDS"; locus_tag "G4P62_000554"; note "slit homolog 3 protein-like"; orig_transcript_id "gnl|WGS:JAAVVJ|G4P62_T000921"; partial "true"; product "slit-like protein 3 protein-like"; protein_id "KAF7216307.1"; exon_number "5";
CM025015.1	Genbank	CDS	56155737	56155880	.	-	1	gene_id "G4P62_000554"; transcript_id "gnl|WGS:JAAVVJ|G4P62_T000921"; gbkey "CDS"; locus_tag "G4P62_000554"; note "slit homolog 3 protein-like"; orig_transcript_id "gnl|WGS:JAAVVJ|G4P62_T000921"; partial "true"; product "slit-like protein 3 protein-like"; protein_id "KAF7216307.1"; exon_number "6";
CM025015.1	Genbank	CDS	56154708	56154871	.	-	1	gene_id "G4P62_000554"; transcript_id "gnl|WGS:JAAVVJ|G4P62_T000921"; gbkey "CDS"; locus_tag "G4P62_000554"; note "slit homolog 3 protein-like"; orig_transcript_id "gnl|WGS:JAAVVJ|G4P62_T000921"; partial "true"; product "slit-like protein 3 protein-like"; protein_id "KAF7216307.1"; exon_number "7";
CM025015.1	Genbank	CDS	56146933	56147083	.	-	2	gene_id "G4P62_000554"; transcript_id "gnl|WGS:JAAVVJ|G4P62_T000921"; gbkey "CDS"; locus_tag "G4P62_000554"; note "slit homolog 3 protein-like"; orig_transcript_id "gnl|WGS:JAAVVJ|G4P62_T000921"; partial "true"; product "slit-like protein 3 protein-like"; protein_id "KAF7216307.1"; exon_number "8";
CM025015.1	Genbank	CDS	56143109	56143183	.	-	1	gene_id "G4P62_000554"; transcript_id "gnl|WGS:JAAVVJ|G4P62_T000921"; gbkey "CDS"; locus_tag "G4P62_000554"; note "slit homolog 3 protein-like"; orig_transcript_id "gnl|WGS:JAAVVJ|G4P62_T000921"; partial "true"; product "slit-like protein 3 protein-like"; protein_id "KAF7216307.1"; exon_number "9";
CM025015.1	Genbank	CDS	56140959	56141102	.	-	1	gene_id "G4P62_000554"; transcript_id "gnl|WGS:JAAVVJ|G4P62_T000921"; gbkey "CDS"; locus_tag "G4P62_000554"; note "slit homolog 3 protein-like"; orig_transcript_id "gnl|WGS:JAAVVJ|G4P62_T000921"; partial "true"; product "slit-like protein 3 protein-like"; protein_id "KAF7216307.1"; exon_number "10";
CM025015.1	Genbank	CDS	56139910	56140053	.	-	1	gene_id "G4P62_000554"; transcript_id "gnl|WGS:JAAVVJ|G4P62_T000921"; gbkey "CDS"; locus_tag "G4P62_000554"; note "slit homolog 3 protein-like"; orig_transcript_id "gnl|WGS:JAAVVJ|G4P62_T000921"; partial "true"; product "slit-like protein 3 protein-like"; protein_id "KAF7216307.1"; exon_number "11";
CM025015.1	Genbank	CDS	56137046	56137209	.	-	1	gene_id "G4P62_000554"; transcript_id "gnl|WGS:JAAVVJ|G4P62_T000921"; gbkey "CDS"; locus_tag "G4P62_000554"; note "slit homolog 3 protein-like"; orig_transcript_id "gnl|WGS:JAAVVJ|G4P62_T000921"; partial "true"; product "slit-like protein 3 protein-like"; protein_id "KAF7216307.1"; exon_number "12";
CM025015.1	Genbank	CDS	56133623	56133755	.	-	2	gene_id "G4P62_000554"; transcript_id "gnl|WGS:JAAVVJ|G4P62_T000921"; gbkey "CDS"; locus_tag "G4P62_000554"; note "slit homolog 3 protein-like"; orig_transcript_id "gnl|WGS:JAAVVJ|G4P62_T000921"; partial "true"; product "slit-like protein 3 protein-like"; protein_id "KAF7216307.1"; exon_number "13";
CM025015.1	Genbank	CDS	56129522	56129590	.	-	1	gene_id "G4P62_000554"; transcript_id "gnl|WGS:JAAVVJ|G4P62_T000921"; gbkey "CDS"; locus_tag "G4P62_000554"; note "slit homolog 3 protein-like"; orig_transcript_id "gnl|WGS:JAAVVJ|G4P62_T000921"; partial "true"; product "slit-like protein 3 protein-like"; protein_id "KAF7216307.1"; exon_number "14";
CM025015.1	Genbank	CDS	56129180	56129251	.	-	1	gene_id "G4P62_000554"; transcript_id "gnl|WGS:JAAVVJ|G4P62_T000921"; gbkey "CDS"; locus_tag "G4P62_000554"; note "slit homolog 3 protein-like"; orig_transcript_id "gnl|WGS:JAAVVJ|G4P62_T000921"; partial "true"; product "slit-like protein 3 protein-like"; protein_id "KAF7216307.1"; exon_number "15";
CM025015.1	Genbank	CDS	56128053	56128124	.	-	1	gene_id "G4P62_000554"; transcript_id "gnl|WGS:JAAVVJ|G4P62_T000921"; gbkey "CDS"; locus_tag "G4P62_000554"; note "slit homolog 3 protein-like"; orig_transcript_id "gnl|WGS:JAAVVJ|G4P62_T000921"; partial "true"; product "slit-like protein 3 protein-like"; protein_id "KAF7216307.1"; exon_number "16";
CM025015.1	Genbank	CDS	56125653	56125724	.	-	1	gene_id "G4P62_000554"; transcript_id "gnl|WGS:JAAVVJ|G4P62_T000921"; gbkey "CDS"; locus_tag "G4P62_000554"; note "slit homolog 3 protein-like"; orig_transcript_id "gnl|WGS:JAAVVJ|G4P62_T000921"; partial "true"; product "slit-like protein 3 protein-like"; protein_id "KAF7216307.1"; exon_number "17";
CM025015.1	Genbank	CDS	56125473	56125555	.	-	1	gene_id "G4P62_000554"; transcript_id "gnl|WGS:JAAVVJ|G4P62_T000921"; gbkey "CDS"; locus_tag "G4P62_000554"; note "slit homolog 3 protein-like"; orig_transcript_id "gnl|WGS:JAAVVJ|G4P62_T000921"; partial "true"; product "slit-like protein 3 protein-like"; protein_id "KAF7216307.1"; exon_number "18";
CM025015.1	Genbank	CDS	56125274	56125354	.	-	2	gene_id "G4P62_000554"; transcript_id "gnl|WGS:JAAVVJ|G4P62_T000921"; gbkey "CDS"; locus_tag "G4P62_000554"; note "slit homolog 3 protein-like"; orig_transcript_id "gnl|WGS:JAAVVJ|G4P62_T000921"; partial "true"; product "slit-like protein 3 protein-like"; protein_id "KAF7216307.1"; exon_number "19";
CM025015.1	Genbank	CDS	56123556	56123680	.	-	2	gene_id "G4P62_000554"; transcript_id "gnl|WGS:JAAVVJ|G4P62_T000921"; gbkey "CDS"; locus_tag "G4P62_000554"; note "slit homolog 3 protein-like"; orig_transcript_id "gnl|WGS:JAAVVJ|G4P62_T000921"; partial "true"; product "slit-like protein 3 protein-like"; protein_id "KAF7216307.1"; exon_number "20";
CM025015.1	Genbank	CDS	56118781	56118878	.	-	0	gene_id "G4P62_000554"; transcript_id "gnl|WGS:JAAVVJ|G4P62_T000921"; gbkey "CDS"; locus_tag "G4P62_000554"; note "slit homolog 3 protein-like"; orig_transcript_id "gnl|WGS:JAAVVJ|G4P62_T000921"; partial "true"; product "slit-like protein 3 protein-like"; protein_id "KAF7216307.1"; exon_number "21";
CM025015.1	Genbank	CDS	56111075	56111214	.	-	1	gene_id "G4P62_000554"; transcript_id "gnl|WGS:JAAVVJ|G4P62_T000921"; gbkey "CDS"; locus_tag "G4P62_000554"; note "slit homolog 3 protein-like"; orig_transcript_id "gnl|WGS:JAAVVJ|G4P62_T000921"; partial "true"; product "slit-like protein 3 protein-like"; protein_id "KAF7216307.1"; exon_number "22";
CM025015.1	Genbank	CDS	56107308	56107401	.	-	2	gene_id "G4P62_000554"; transcript_id "gnl|WGS:JAAVVJ|G4P62_T000921"; gbkey "CDS"; locus_tag "G4P62_000554"; note "slit homolog 3 protein-like"; orig_transcript_id "gnl|WGS:JAAVVJ|G4P62_T000921"; partial "true"; product "slit-like protein 3 protein-like"; protein_id "KAF7216307.1"; exon_number "23";
CM025015.1	Genbank	CDS	56105524	56105661	.	-	1	gene_id "G4P62_000554"; transcript_id "gnl|WGS:JAAVVJ|G4P62_T000921"; gbkey "CDS"; locus_tag "G4P62_000554"; note "slit homolog 3 protein-like"; orig_transcript_id "gnl|WGS:JAAVVJ|G4P62_T000921"; partial "true"; product "slit-like protein 3 protein-like"; protein_id "KAF7216307.1"; exon_number "24";
CM025015.1	Genbank	CDS	56104052	56104292	.	-	1	gene_id "G4P62_000554"; transcript_id "gnl|WGS:JAAVVJ|G4P62_T000921"; gbkey "CDS"; locus_tag "G4P62_000554"; note "slit homolog 3 protein-like"; orig_transcript_id "gnl|WGS:JAAVVJ|G4P62_T000921"; partial "true"; product "slit-like protein 3 protein-like"; protein_id "KAF7216307.1"; exon_number "25";
CM025015.1	Genbank	CDS	56099786	56099916	.	-	0	gene_id "G4P62_000554"; transcript_id "gnl|WGS:JAAVVJ|G4P62_T000921"; gbkey "CDS"; locus_tag "G4P62_000554"; note "slit homolog 3 protein-like"; orig_transcript_id "gnl|WGS:JAAVVJ|G4P62_T000921"; partial "true"; product "slit-like protein 3 protein-like"; protein_id "KAF7216307.1"; exon_number "26";
CM025015.1	Genbank	CDS	56088896	56089050	.	-	1	gene_id "G4P62_000554"; transcript_id "gnl|WGS:JAAVVJ|G4P62_T000921"; gbkey "CDS"; locus_tag "G4P62_000554"; note "slit homolog 3 protein-like"; orig_transcript_id "gnl|WGS:JAAVVJ|G4P62_T000921"; partial "true"; product "slit-like protein 3 protein-like"; protein_id "KAF7216307.1"; exon_number "27";
CM025015.1	Genbank	CDS	56088237	56088397	.	-	2	gene_id "G4P62_000554"; transcript_id "gnl|WGS:JAAVVJ|G4P62_T000921"; gbkey "CDS"; locus_tag "G4P62_000554"; note "slit homolog 3 protein-like"; orig_transcript_id "gnl|WGS:JAAVVJ|G4P62_T000921"; partial "true"; product "slit-like protein 3 protein-like"; protein_id "KAF7216307.1"; exon_number "28";
CM025015.1	Genbank	CDS	56087518	56087675	.	-	0	gene_id "G4P62_000554"; transcript_id "gnl|WGS:JAAVVJ|G4P62_T000921"; gbkey "CDS"; locus_tag "G4P62_000554"; note "slit homolog 3 protein-like"; orig_transcript_id "gnl|WGS:JAAVVJ|G4P62_T000921"; partial "true"; product "slit-like protein 3 protein-like"; protein_id "KAF7216307.1"; exon_number "29";
CM025015.1	Genbank	CDS	56087119	56087324	.	-	1	gene_id "G4P62_000554"; transcript_id "gnl|WGS:JAAVVJ|G4P62_T000921"; gbkey "CDS"; locus_tag "G4P62_000554"; note "slit homolog 3 protein-like"; orig_transcript_id "gnl|WGS:JAAVVJ|G4P62_T000921"; partial "true"; product "slit-like protein 3 protein-like"; protein_id "KAF7216307.1"; exon_number "30";
CM025015.1	Genbank	CDS	56085783	56086033	.	-	2	gene_id "G4P62_000554"; transcript_id "gnl|WGS:JAAVVJ|G4P62_T000921"; gbkey "CDS"; locus_tag "G4P62_000554"; note "slit homolog 3 protein-like"; orig_transcript_id "gnl|WGS:JAAVVJ|G4P62_T000921"; partial "true"; product "slit-like protein 3 protein-like"; protein_id "KAF7216307.1"; exon_number "31";
CM025015.1	Genbank	start_codon	56464285	56464287	.	-	0	gene_id "G4P62_000554"; transcript_id "gnl|WGS:JAAVVJ|G4P62_T000921"; gbkey "CDS"; locus_tag "G4P62_000554"; note "slit homolog 3 protein-like"; orig_transcript_id "gnl|WGS:JAAVVJ|G4P62_T000921"; partial "true"; product "slit-like protein 3 protein-like"; protein_id "KAF7216307.1"; exon_number "1";
CM025015.1	Genbank	stop_codon	56085780	56085782	.	-	0	gene_id "G4P62_000554"; transcript_id "gnl|WGS:JAAVVJ|G4P62_T000921"; gbkey "CDS"; locus_tag "G4P62_000554"; note "slit homolog 3 protein-like"; orig_transcript_id "gnl|WGS:JAAVVJ|G4P62_T000921"; partial "true"; product "slit-like protein 3 protein-like"; protein_id "KAF7216307.1"; exon_number "31";
CM025015.1	Genbank	gene	56301456	56590078	.	+	.	gene_id "G4P62_001675"; transcript_id ""; description "VPS10 domain-containing receptor SorCS3-like"; gbkey "Gene"; gene_biotype "protein_coding"; locus_tag "G4P62_001675"; note "LOC107394525";
CM025015.1	Genbank	transcript	56301456	56590078	.	+	.	gene_id "G4P62_001675"; transcript_id "gnl|WGS:JAAVVJ|G4P62_T002715"; gbkey "mRNA"; locus_tag "G4P62_001675"; orig_protein_id "gnl|WGS:JAAVVJ|G4P62_P002715"; orig_transcript_id "gnl|WGS:JAAVVJ|G4P62_T002715"; product "VPS10 domain-containing receptor SorCS3-like"; transcript_biotype "mRNA";
CM025015.1	Genbank	exon	56301456	56302311	.	+	.	gene_id "G4P62_001675"; transcript_id "gnl|WGS:JAAVVJ|G4P62_T002715"; locus_tag "G4P62_001675"; orig_protein_id "gnl|WGS:JAAVVJ|G4P62_P002715"; orig_transcript_id "gnl|WGS:JAAVVJ|G4P62_T002715"; product "VPS10 domain-containing receptor SorCS3-like"; transcript_biotype "mRNA"; exon_number "1";
CM025015.1	Genbank	exon	56414853	56414920	.	+	.	gene_id "G4P62_001675"; transcript_id "gnl|WGS:JAAVVJ|G4P62_T002715"; locus_tag "G4P62_001675"; orig_protein_id "gnl|WGS:JAAVVJ|G4P62_P002715"; orig_transcript_id "gnl|WGS:JAAVVJ|G4P62_T002715"; product "VPS10 domain-containing receptor SorCS3-like"; transcript_biotype "mRNA"; exon_number "2";
CM025015.1	Genbank	exon	56443879	56443978	.	+	.	gene_id "G4P62_001675"; transcript_id "gnl|WGS:JAAVVJ|G4P62_T002715"; locus_tag "G4P62_001675"; orig_protein_id "gnl|WGS:JAAVVJ|G4P62_P002715"; orig_transcript_id "gnl|WGS:JAAVVJ|G4P62_T002715"; product "VPS10 domain-containing receptor SorCS3-like"; transcript_biotype "mRNA"; exon_number "3";
CM025015.1	Genbank	exon	56459294	56459452	.	+	.	gene_id "G4P62_001675"; transcript_id "gnl|WGS:JAAVVJ|G4P62_T002715"; locus_tag "G4P62_001675"; orig_protein_id "gnl|WGS:JAAVVJ|G4P62_P002715"; orig_transcript_id "gnl|WGS:JAAVVJ|G4P62_T002715"; product "VPS10 domain-containing receptor SorCS3-like"; transcript_biotype "mRNA"; exon_number "4";
CM025015.1	Genbank	exon	56498721	56498794	.	+	.	gene_id "G4P62_001675"; transcript_id "gnl|WGS:JAAVVJ|G4P62_T002715"; locus_tag "G4P62_001675"; orig_protein_id "gnl|WGS:JAAVVJ|G4P62_P002715"; orig_transcript_id "gnl|WGS:JAAVVJ|G4P62_T002715"; product "VPS10 domain-containing receptor SorCS3-like"; transcript_biotype "mRNA"; exon_number "5";
CM025015.1	Genbank	exon	56501315	56501379	.	+	.	gene_id "G4P62_001675"; transcript_id "gnl|WGS:JAAVVJ|G4P62_T002715"; locus_tag "G4P62_001675"; orig_protein_id "gnl|WGS:JAAVVJ|G4P62_P002715"; orig_transcript_id "gnl|WGS:JAAVVJ|G4P62_T002715"; product "VPS10 domain-containing receptor SorCS3-like"; transcript_biotype "mRNA"; exon_number "6";
CM025015.1	Genbank	exon	56501864	56501982	.	+	.	gene_id "G4P62_001675"; transcript_id "gnl|WGS:JAAVVJ|G4P62_T002715"; locus_tag "G4P62_001675"; orig_protein_id "gnl|WGS:JAAVVJ|G4P62_P002715"; orig_transcript_id "gnl|WGS:JAAVVJ|G4P62_T002715"; product "VPS10 domain-containing receptor SorCS3-like"; transcript_biotype "mRNA"; exon_number "7";
CM025015.1	Genbank	exon	56508173	56508262	.	+	.	gene_id "G4P62_001675"; transcript_id "gnl|WGS:JAAVVJ|G4P62_T002715"; locus_tag "G4P62_001675"; orig_protein_id "gnl|WGS:JAAVVJ|G4P62_P002715"; orig_transcript_id "gnl|WGS:JAAVVJ|G4P62_T002715"; product "VPS10 domain-containing receptor SorCS3-like"; transcript_biotype "mRNA"; exon_number "8";
CM025015.1	Genbank	exon	56508600	56508779	.	+	.	gene_id "G4P62_001675"; transcript_id "gnl|WGS:JAAVVJ|G4P62_T002715"; locus_tag "G4P62_001675"; orig_protein_id "gnl|WGS:JAAVVJ|G4P62_P002715"; orig_transcript_id "gnl|WGS:JAAVVJ|G4P62_T002715"; product "VPS10 domain-containing receptor SorCS3-like"; transcript_biotype "mRNA"; exon_number "9";
CM025015.1	Genbank	exon	56522154	56522300	.	+	.	gene_id "G4P62_001675"; transcript_id "gnl|WGS:JAAVVJ|G4P62_T002715"; locus_tag "G4P62_001675"; orig_protein_id "gnl|WGS:JAAVVJ|G4P62_P002715"; orig_transcript_id "gnl|WGS:JAAVVJ|G4P62_T002715"; product "VPS10 domain-containing receptor SorCS3-like"; transcript_biotype "mRNA"; exon_number "10";
CM025015.1	Genbank	exon	56526375	56526477	.	+	.	gene_id "G4P62_001675"; transcript_id "gnl|WGS:JAAVVJ|G4P62_T002715"; locus_tag "G4P62_001675"; orig_protein_id "gnl|WGS:JAAVVJ|G4P62_P002715"; orig_transcript_id "gnl|WGS:JAAVVJ|G4P62_T002715"; product "VPS10 domain-containing receptor SorCS3-like"; transcript_biotype "mRNA"; exon_number "11";
CM025015.1	Genbank	exon	56527879	56527955	.	+	.	gene_id "G4P62_001675"; transcript_id "gnl|WGS:JAAVVJ|G4P62_T002715"; locus_tag "G4P62_001675"; orig_protein_id "gnl|WGS:JAAVVJ|G4P62_P002715"; orig_transcript_id "gnl|WGS:JAAVVJ|G4P62_T002715"; product "VPS10 domain-containing receptor SorCS3-like"; transcript_biotype "mRNA"; exon_number "12";
CM025015.1	Genbank	exon	56528779	56528870	.	+	.	gene_id "G4P62_001675"; transcript_id "gnl|WGS:JAAVVJ|G4P62_T002715"; locus_tag "G4P62_001675"; orig_protein_id "gnl|WGS:JAAVVJ|G4P62_P002715"; orig_transcript_id "gnl|WGS:JAAVVJ|G4P62_T002715"; product "VPS10 domain-containing receptor SorCS3-like"; transcript_biotype "mRNA"; exon_number "13";
CM025015.1	Genbank	exon	56529916	56530023	.	+	.	gene_id "G4P62_001675"; transcript_id "gnl|WGS:JAAVVJ|G4P62_T002715"; locus_tag "G4P62_001675"; orig_protein_id "gnl|WGS:JAAVVJ|G4P62_P002715"; orig_transcript_id "gnl|WGS:JAAVVJ|G4P62_T002715"; product "VPS10 domain-containing receptor SorCS3-like"; transcript_biotype "mRNA"; exon_number "14";
CM025015.1	Genbank	exon	56532155	56532272	.	+	.	gene_id "G4P62_001675"; transcript_id "gnl|WGS:JAAVVJ|G4P62_T002715"; locus_tag "G4P62_001675"; orig_protein_id "gnl|WGS:JAAVVJ|G4P62_P002715"; orig_transcript_id "gnl|WGS:JAAVVJ|G4P62_T002715"; product "VPS10 domain-containing receptor SorCS3-like"; transcript_biotype "mRNA"; exon_number "15";
CM025015.1	Genbank	exon	56532359	56532492	.	+	.	gene_id "G4P62_001675"; transcript_id "gnl|WGS:JAAVVJ|G4P62_T002715"; locus_tag "G4P62_001675"; orig_protein_id "gnl|WGS:JAAVVJ|G4P62_P002715"; orig_transcript_id "gnl|WGS:JAAVVJ|G4P62_T002715"; product "VPS10 domain-containing receptor SorCS3-like"; transcript_biotype "mRNA"; exon_number "16";
CM025015.1	Genbank	exon	56535017	56535130	.	+	.	gene_id "G4P62_001675"; transcript_id "gnl|WGS:JAAVVJ|G4P62_T002715"; locus_tag "G4P62_001675"; orig_protein_id "gnl|WGS:JAAVVJ|G4P62_P002715"; orig_transcript_id "gnl|WGS:JAAVVJ|G4P62_T002715"; product "VPS10 domain-containing receptor SorCS3-like"; transcript_biotype "mRNA"; exon_number "17";
CM025015.1	Genbank	exon	56536164	56536335	.	+	.	gene_id "G4P62_001675"; transcript_id "gnl|WGS:JAAVVJ|G4P62_T002715"; locus_tag "G4P62_001675"; orig_protein_id "gnl|WGS:JAAVVJ|G4P62_P002715"; orig_transcript_id "gnl|WGS:JAAVVJ|G4P62_T002715"; product "VPS10 domain-containing receptor SorCS3-like"; transcript_biotype "mRNA"; exon_number "18";
CM025015.1	Genbank	exon	56549793	56549979	.	+	.	gene_id "G4P62_001675"; transcript_id "gnl|WGS:JAAVVJ|G4P62_T002715"; locus_tag "G4P62_001675"; orig_protein_id "gnl|WGS:JAAVVJ|G4P62_P002715"; orig_transcript_id "gnl|WGS:JAAVVJ|G4P62_T002715"; product "VPS10 domain-containing receptor SorCS3-like"; transcript_biotype "mRNA"; exon_number "19";
CM025015.1	Genbank	exon	56559463	56559596	.	+	.	gene_id "G4P62_001675"; transcript_id "gnl|WGS:JAAVVJ|G4P62_T002715"; locus_tag "G4P62_001675"; orig_protein_id "gnl|WGS:JAAVVJ|G4P62_P002715"; orig_transcript_id "gnl|WGS:JAAVVJ|G4P62_T002715"; product "VPS10 domain-containing receptor SorCS3-like"; transcript_biotype "mRNA"; exon_number "20";
CM025015.1	Genbank	exon	56561066	56561189	.	+	.	gene_id "G4P62_001675"; transcript_id "gnl|WGS:JAAVVJ|G4P62_T002715"; locus_tag "G4P62_001675"; orig_protein_id "gnl|WGS:JAAVVJ|G4P62_P002715"; orig_transcript_id "gnl|WGS:JAAVVJ|G4P62_T002715"; product "VPS10 domain-containing receptor SorCS3-like"; transcript_biotype "mRNA"; exon_number "21";
CM025015.1	Genbank	exon	56561591	56561703	.	+	.	gene_id "G4P62_001675"; transcript_id "gnl|WGS:JAAVVJ|G4P62_T002715"; locus_tag "G4P62_001675"; orig_protein_id "gnl|WGS:JAAVVJ|G4P62_P002715"; orig_transcript_id "gnl|WGS:JAAVVJ|G4P62_T002715"; product "VPS10 domain-containing receptor SorCS3-like"; transcript_biotype "mRNA"; exon_number "22";
CM025015.1	Genbank	exon	56573331	56573462	.	+	.	gene_id "G4P62_001675"; transcript_id "gnl|WGS:JAAVVJ|G4P62_T002715"; locus_tag "G4P62_001675"; orig_protein_id "gnl|WGS:JAAVVJ|G4P62_P002715"; orig_transcript_id "gnl|WGS:JAAVVJ|G4P62_T002715"; product "VPS10 domain-containing receptor SorCS3-like"; transcript_biotype "mRNA"; exon_number "23";
CM025015.1	Genbank	exon	56573540	56573639	.	+	.	gene_id "G4P62_001675"; transcript_id "gnl|WGS:JAAVVJ|G4P62_T002715"; locus_tag "G4P62_001675"; orig_protein_id "gnl|WGS:JAAVVJ|G4P62_P002715"; orig_transcript_id "gnl|WGS:JAAVVJ|G4P62_T002715"; product "VPS10 domain-containing receptor SorCS3-like"; transcript_biotype "mRNA"; exon_number "24";
CM025015.1	Genbank	exon	56581784	56581889	.	+	.	gene_id "G4P62_001675"; transcript_id "gnl|WGS:JAAVVJ|G4P62_T002715"; locus_tag "G4P62_001675"; orig_protein_id "gnl|WGS:JAAVVJ|G4P62_P002715"; orig_transcript_id "gnl|WGS:JAAVVJ|G4P62_T002715"; product "VPS10 domain-containing receptor SorCS3-like"; transcript_biotype "mRNA"; exon_number "25";
CM025015.1	Genbank	exon	56582530	56582690	.	+	.	gene_id "G4P62_001675"; transcript_id "gnl|WGS:JAAVVJ|G4P62_T002715"; locus_tag "G4P62_001675"; orig_protein_id "gnl|WGS:JAAVVJ|G4P62_P002715"; orig_transcript_id "gnl|WGS:JAAVVJ|G4P62_T002715"; product "VPS10 domain-containing receptor SorCS3-like"; transcript_biotype "mRNA"; exon_number "26";
CM025015.1	Genbank	exon	56588996	56590078	.	+	.	gene_id "G4P62_001675"; transcript_id "gnl|WGS:JAAVVJ|G4P62_T002715"; locus_tag "G4P62_001675"; orig_protein_id "gnl|WGS:JAAVVJ|G4P62_P002715"; orig_transcript_id "gnl|WGS:JAAVVJ|G4P62_T002715"; product "VPS10 domain-containing receptor SorCS3-like"; transcript_biotype "mRNA"; exon_number "27";
CM025015.1	Genbank	CDS	56301724	56302311	.	+	0	gene_id "G4P62_001675"; transcript_id "gnl|WGS:JAAVVJ|G4P62_T002715"; gbkey "CDS"; locus_tag "G4P62_001675"; orig_transcript_id "gnl|WGS:JAAVVJ|G4P62_T002715"; product "VPS10 domain-containing receptor SorCS3-like"; protein_id "KAF7216643.1"; exon_number "1";
CM025015.1	Genbank	CDS	56414853	56414920	.	+	0	gene_id "G4P62_001675"; transcript_id "gnl|WGS:JAAVVJ|G4P62_T002715"; gbkey "CDS"; locus_tag "G4P62_001675"; orig_transcript_id "gnl|WGS:JAAVVJ|G4P62_T002715"; product "VPS10 domain-containing receptor SorCS3-like"; protein_id "KAF7216643.1"; exon_number "2";
CM025015.1	Genbank	CDS	56443879	56443978	.	+	1	gene_id "G4P62_001675"; transcript_id "gnl|WGS:JAAVVJ|G4P62_T002715"; gbkey "CDS"; locus_tag "G4P62_001675"; orig_transcript_id "gnl|WGS:JAAVVJ|G4P62_T002715"; product "VPS10 domain-containing receptor SorCS3-like"; protein_id "KAF7216643.1"; exon_number "3";
CM025015.1	Genbank	CDS	56459294	56459452	.	+	0	gene_id "G4P62_001675"; transcript_id "gnl|WGS:JAAVVJ|G4P62_T002715"; gbkey "CDS"; locus_tag "G4P62_001675"; orig_transcript_id "gnl|WGS:JAAVVJ|G4P62_T002715"; product "VPS10 domain-containing receptor SorCS3-like"; protein_id "KAF7216643.1"; exon_number "4";
CM025015.1	Genbank	CDS	56498721	56498794	.	+	0	gene_id "G4P62_001675"; transcript_id "gnl|WGS:JAAVVJ|G4P62_T002715"; gbkey "CDS"; locus_tag "G4P62_001675"; orig_transcript_id "gnl|WGS:JAAVVJ|G4P62_T002715"; product "VPS10 domain-containing receptor SorCS3-like"; protein_id "KAF7216643.1"; exon_number "5";
CM025015.1	Genbank	CDS	56501315	56501379	.	+	1	gene_id "G4P62_001675"; transcript_id "gnl|WGS:JAAVVJ|G4P62_T002715"; gbkey "CDS"; locus_tag "G4P62_001675"; orig_transcript_id "gnl|WGS:JAAVVJ|G4P62_T002715"; product "VPS10 domain-containing receptor SorCS3-like"; protein_id "KAF7216643.1"; exon_number "6";
CM025015.1	Genbank	CDS	56501864	56501982	.	+	2	gene_id "G4P62_001675"; transcript_id "gnl|WGS:JAAVVJ|G4P62_T002715"; gbkey "CDS"; locus_tag "G4P62_001675"; orig_transcript_id "gnl|WGS:JAAVVJ|G4P62_T002715"; product "VPS10 domain-containing receptor SorCS3-like"; protein_id "KAF7216643.1"; exon_number "7";
CM025015.1	Genbank	CDS	56508173	56508262	.	+	0	gene_id "G4P62_001675"; transcript_id "gnl|WGS:JAAVVJ|G4P62_T002715"; gbkey "CDS"; locus_tag "G4P62_001675"; orig_transcript_id "gnl|WGS:JAAVVJ|G4P62_T002715"; product "VPS10 domain-containing receptor SorCS3-like"; protein_id "KAF7216643.1"; exon_number "8";
CM025015.1	Genbank	CDS	56508600	56508779	.	+	0	gene_id "G4P62_001675"; transcript_id "gnl|WGS:JAAVVJ|G4P62_T002715"; gbkey "CDS"; locus_tag "G4P62_001675"; orig_transcript_id "gnl|WGS:JAAVVJ|G4P62_T002715"; product "VPS10 domain-containing receptor SorCS3-like"; protein_id "KAF7216643.1"; exon_number "9";
CM025015.1	Genbank	CDS	56522154	56522300	.	+	0	gene_id "G4P62_001675"; transcript_id "gnl|WGS:JAAVVJ|G4P62_T002715"; gbkey "CDS"; locus_tag "G4P62_001675"; orig_transcript_id "gnl|WGS:JAAVVJ|G4P62_T002715"; product "VPS10 domain-containing receptor SorCS3-like"; protein_id "KAF7216643.1"; exon_number "10";
CM025015.1	Genbank	CDS	56526375	56526477	.	+	0	gene_id "G4P62_001675"; transcript_id "gnl|WGS:JAAVVJ|G4P62_T002715"; gbkey "CDS"; locus_tag "G4P62_001675"; orig_transcript_id "gnl|WGS:JAAVVJ|G4P62_T002715"; product "VPS10 domain-containing receptor SorCS3-like"; protein_id "KAF7216643.1"; exon_number "11";
CM025015.1	Genbank	CDS	56527879	56527955	.	+	2	gene_id "G4P62_001675"; transcript_id "gnl|WGS:JAAVVJ|G4P62_T002715"; gbkey "CDS"; locus_tag "G4P62_001675"; orig_transcript_id "gnl|WGS:JAAVVJ|G4P62_T002715"; product "VPS10 domain-containing receptor SorCS3-like"; protein_id "KAF7216643.1"; exon_number "12";
CM025015.1	Genbank	CDS	56528779	56528870	.	+	0	gene_id "G4P62_001675"; transcript_id "gnl|WGS:JAAVVJ|G4P62_T002715"; gbkey "CDS"; locus_tag "G4P62_001675"; orig_transcript_id "gnl|WGS:JAAVVJ|G4P62_T002715"; product "VPS10 domain-containing receptor SorCS3-like"; protein_id "KAF7216643.1"; exon_number "13";
CM025015.1	Genbank	CDS	56529916	56530023	.	+	1	gene_id "G4P62_001675"; transcript_id "gnl|WGS:JAAVVJ|G4P62_T002715"; gbkey "CDS"; locus_tag "G4P62_001675"; orig_transcript_id "gnl|WGS:JAAVVJ|G4P62_T002715"; product "VPS10 domain-containing receptor SorCS3-like"; protein_id "KAF7216643.1"; exon_number "14";
CM025015.1	Genbank	CDS	56532155	56532272	.	+	1	gene_id "G4P62_001675"; transcript_id "gnl|WGS:JAAVVJ|G4P62_T002715"; gbkey "CDS"; locus_tag "G4P62_001675"; orig_transcript_id "gnl|WGS:JAAVVJ|G4P62_T002715"; product "VPS10 domain-containing receptor SorCS3-like"; protein_id "KAF7216643.1"; exon_number "15";
CM025015.1	Genbank	CDS	56532359	56532492	.	+	0	gene_id "G4P62_001675"; transcript_id "gnl|WGS:JAAVVJ|G4P62_T002715"; gbkey "CDS"; locus_tag "G4P62_001675"; orig_transcript_id "gnl|WGS:JAAVVJ|G4P62_T002715"; product "VPS10 domain-containing receptor SorCS3-like"; protein_id "KAF7216643.1"; exon_number "16";
CM025015.1	Genbank	CDS	56535017	56535130	.	+	1	gene_id "G4P62_001675"; transcript_id "gnl|WGS:JAAVVJ|G4P62_T002715"; gbkey "CDS"; locus_tag "G4P62_001675"; orig_transcript_id "gnl|WGS:JAAVVJ|G4P62_T002715"; product "VPS10 domain-containing receptor SorCS3-like"; protein_id "KAF7216643.1"; exon_number "17";
CM025015.1	Genbank	CDS	56536164	56536335	.	+	1	gene_id "G4P62_001675"; transcript_id "gnl|WGS:JAAVVJ|G4P62_T002715"; gbkey "CDS"; locus_tag "G4P62_001675"; orig_transcript_id "gnl|WGS:JAAVVJ|G4P62_T002715"; product "VPS10 domain-containing receptor SorCS3-like"; protein_id "KAF7216643.1"; exon_number "18";
CM025015.1	Genbank	CDS	56549793	56549979	.	+	0	gene_id "G4P62_001675"; transcript_id "gnl|WGS:JAAVVJ|G4P62_T002715"; gbkey "CDS"; locus_tag "G4P62_001675"; orig_transcript_id "gnl|WGS:JAAVVJ|G4P62_T002715"; product "VPS10 domain-containing receptor SorCS3-like"; protein_id "KAF7216643.1"; exon_number "19";
CM025015.1	Genbank	CDS	56559463	56559596	.	+	2	gene_id "G4P62_001675"; transcript_id "gnl|WGS:JAAVVJ|G4P62_T002715"; gbkey "CDS"; locus_tag "G4P62_001675"; orig_transcript_id "gnl|WGS:JAAVVJ|G4P62_T002715"; product "VPS10 domain-containing receptor SorCS3-like"; protein_id "KAF7216643.1"; exon_number "20";
CM025015.1	Genbank	CDS	56561066	56561189	.	+	0	gene_id "G4P62_001675"; transcript_id "gnl|WGS:JAAVVJ|G4P62_T002715"; gbkey "CDS"; locus_tag "G4P62_001675"; orig_transcript_id "gnl|WGS:JAAVVJ|G4P62_T002715"; product "VPS10 domain-containing receptor SorCS3-like"; protein_id "KAF7216643.1"; exon_number "21";
CM025015.1	Genbank	CDS	56561591	56561703	.	+	2	gene_id "G4P62_001675"; transcript_id "gnl|WGS:JAAVVJ|G4P62_T002715"; gbkey "CDS"; locus_tag "G4P62_001675"; orig_transcript_id "gnl|WGS:JAAVVJ|G4P62_T002715"; product "VPS10 domain-containing receptor SorCS3-like"; protein_id "KAF7216643.1"; exon_number "22";
CM025015.1	Genbank	CDS	56573331	56573462	.	+	0	gene_id "G4P62_001675"; transcript_id "gnl|WGS:JAAVVJ|G4P62_T002715"; gbkey "CDS"; locus_tag "G4P62_001675"; orig_transcript_id "gnl|WGS:JAAVVJ|G4P62_T002715"; product "VPS10 domain-containing receptor SorCS3-like"; protein_id "KAF7216643.1"; exon_number "23";
CM025015.1	Genbank	CDS	56573540	56573639	.	+	0	gene_id "G4P62_001675"; transcript_id "gnl|WGS:JAAVVJ|G4P62_T002715"; gbkey "CDS"; locus_tag "G4P62_001675"; orig_transcript_id "gnl|WGS:JAAVVJ|G4P62_T002715"; product "VPS10 domain-containing receptor SorCS3-like"; protein_id "KAF7216643.1"; exon_number "24";
CM025015.1	Genbank	CDS	56581784	56581889	.	+	2	gene_id "G4P62_001675"; transcript_id "gnl|WGS:JAAVVJ|G4P62_T002715"; gbkey "CDS"; locus_tag "G4P62_001675"; orig_transcript_id "gnl|WGS:JAAVVJ|G4P62_T002715"; product "VPS10 domain-containing receptor SorCS3-like"; protein_id "KAF7216643.1"; exon_number "25";
CM025015.1	Genbank	CDS	56582530	56582690	.	+	1	gene_id "G4P62_001675"; transcript_id "gnl|WGS:JAAVVJ|G4P62_T002715"; gbkey "CDS"; locus_tag "G4P62_001675"; orig_transcript_id "gnl|WGS:JAAVVJ|G4P62_T002715"; product "VPS10 domain-containing receptor SorCS3-like"; protein_id "KAF7216643.1"; exon_number "26";
CM025015.1	Genbank	CDS	56588996	56589051	.	+	2	gene_id "G4P62_001675"; transcript_id "gnl|WGS:JAAVVJ|G4P62_T002715"; gbkey "CDS"; locus_tag "G4P62_001675"; orig_transcript_id "gnl|WGS:JAAVVJ|G4P62_T002715"; product "VPS10 domain-containing receptor SorCS3-like"; protein_id "KAF7216643.1"; exon_number "27";
CM025015.1	Genbank	start_codon	56301724	56301726	.	+	0	gene_id "G4P62_001675"; transcript_id "gnl|WGS:JAAVVJ|G4P62_T002715"; gbkey "CDS"; locus_tag "G4P62_001675"; orig_transcript_id "gnl|WGS:JAAVVJ|G4P62_T002715"; product "VPS10 domain-containing receptor SorCS3-like"; protein_id "KAF7216643.1"; exon_number "1";
CM025015.1	Genbank	stop_codon	56589052	56589054	.	+	0	gene_id "G4P62_001675"; transcript_id "gnl|WGS:JAAVVJ|G4P62_T002715"; gbkey "CDS"; locus_tag "G4P62_001675"; orig_transcript_id "gnl|WGS:JAAVVJ|G4P62_T002715"; product "VPS10 domain-containing receptor SorCS3-like"; protein_id "KAF7216643.1"; exon_number "27";
CM025015.1	Genbank	gene	56670064	56871943	.	-	.	gene_id "G4P62_001676"; transcript_id ""; description "VPS10 domain-containing receptor SorCS1-like"; gbkey "Gene"; gene_biotype "protein_coding"; locus_tag "G4P62_001676"; note "LOC107394543"; partial "true";
CM025015.1	Genbank	transcript	56670064	56871943	.	-	.	gene_id "G4P62_001676"; transcript_id "gnl|WGS:JAAVVJ|G4P62_T002716"; gbkey "mRNA"; locus_tag "G4P62_001676"; note "transcript variant X2"; orig_protein_id "gnl|WGS:JAAVVJ|G4P62_P002716"; orig_transcript_id "gnl|WGS:JAAVVJ|G4P62_T002716"; partial "true"; product "VPS10 domain-containing receptor SorCS1-like"; transcript_biotype "mRNA";
CM025015.1	Genbank	exon	56871323	56871943	.	-	.	gene_id "G4P62_001676"; transcript_id "gnl|WGS:JAAVVJ|G4P62_T002716"; locus_tag "G4P62_001676"; note "transcript variant X2"; orig_protein_id "gnl|WGS:JAAVVJ|G4P62_P002716"; orig_transcript_id "gnl|WGS:JAAVVJ|G4P62_T002716"; partial "true"; product "VPS10 domain-containing receptor SorCS1-like"; transcript_biotype "mRNA"; exon_number "1";
CM025015.1	Genbank	exon	56766546	56766613	.	-	.	gene_id "G4P62_001676"; transcript_id "gnl|WGS:JAAVVJ|G4P62_T002716"; locus_tag "G4P62_001676"; note "transcript variant X2"; orig_protein_id "gnl|WGS:JAAVVJ|G4P62_P002716"; orig_transcript_id "gnl|WGS:JAAVVJ|G4P62_T002716"; partial "true"; product "VPS10 domain-containing receptor SorCS1-like"; transcript_biotype "mRNA"; exon_number "2";
CM025015.1	Genbank	exon	56741365	56741440	.	-	.	gene_id "G4P62_001676"; transcript_id "gnl|WGS:JAAVVJ|G4P62_T002716"; locus_tag "G4P62_001676"; note "transcript variant X2"; orig_protein_id "gnl|WGS:JAAVVJ|G4P62_P002716"; orig_transcript_id "gnl|WGS:JAAVVJ|G4P62_T002716"; partial "true"; product "VPS10 domain-containing receptor SorCS1-like"; transcript_biotype "mRNA"; exon_number "3";
CM025015.1	Genbank	exon	56737122	56737280	.	-	.	gene_id "G4P62_001676"; transcript_id "gnl|WGS:JAAVVJ|G4P62_T002716"; locus_tag "G4P62_001676"; note "transcript variant X2"; orig_protein_id "gnl|WGS:JAAVVJ|G4P62_P002716"; orig_transcript_id "gnl|WGS:JAAVVJ|G4P62_T002716"; partial "true"; product "VPS10 domain-containing receptor SorCS1-like"; transcript_biotype "mRNA"; exon_number "4";
CM025015.1	Genbank	exon	56724068	56724141	.	-	.	gene_id "G4P62_001676"; transcript_id "gnl|WGS:JAAVVJ|G4P62_T002716"; locus_tag "G4P62_001676"; note "transcript variant X2"; orig_protein_id "gnl|WGS:JAAVVJ|G4P62_P002716"; orig_transcript_id "gnl|WGS:JAAVVJ|G4P62_T002716"; partial "true"; product "VPS10 domain-containing receptor SorCS1-like"; transcript_biotype "mRNA"; exon_number "5";
CM025015.1	Genbank	exon	56721641	56721709	.	-	.	gene_id "G4P62_001676"; transcript_id "gnl|WGS:JAAVVJ|G4P62_T002716"; locus_tag "G4P62_001676"; note "transcript variant X2"; orig_protein_id "gnl|WGS:JAAVVJ|G4P62_P002716"; orig_transcript_id "gnl|WGS:JAAVVJ|G4P62_T002716"; partial "true"; product "VPS10 domain-containing receptor SorCS1-like"; transcript_biotype "mRNA"; exon_number "6";
CM025015.1	Genbank	exon	56719695	56719800	.	-	.	gene_id "G4P62_001676"; transcript_id "gnl|WGS:JAAVVJ|G4P62_T002716"; locus_tag "G4P62_001676"; note "transcript variant X2"; orig_protein_id "gnl|WGS:JAAVVJ|G4P62_P002716"; orig_transcript_id "gnl|WGS:JAAVVJ|G4P62_T002716"; partial "true"; product "VPS10 domain-containing receptor SorCS1-like"; transcript_biotype "mRNA"; exon_number "7";
CM025015.1	Genbank	exon	56718581	56718670	.	-	.	gene_id "G4P62_001676"; transcript_id "gnl|WGS:JAAVVJ|G4P62_T002716"; locus_tag "G4P62_001676"; note "transcript variant X2"; orig_protein_id "gnl|WGS:JAAVVJ|G4P62_P002716"; orig_transcript_id "gnl|WGS:JAAVVJ|G4P62_T002716"; partial "true"; product "VPS10 domain-containing receptor SorCS1-like"; transcript_biotype "mRNA"; exon_number "8";
CM025015.1	Genbank	exon	56708291	56708470	.	-	.	gene_id "G4P62_001676"; transcript_id "gnl|WGS:JAAVVJ|G4P62_T002716"; locus_tag "G4P62_001676"; note "transcript variant X2"; orig_protein_id "gnl|WGS:JAAVVJ|G4P62_P002716"; orig_transcript_id "gnl|WGS:JAAVVJ|G4P62_T002716"; partial "true"; product "VPS10 domain-containing receptor SorCS1-like"; transcript_biotype "mRNA"; exon_number "9";
CM025015.1	Genbank	exon	56707225	56707371	.	-	.	gene_id "G4P62_001676"; transcript_id "gnl|WGS:JAAVVJ|G4P62_T002716"; locus_tag "G4P62_001676"; note "transcript variant X2"; orig_protein_id "gnl|WGS:JAAVVJ|G4P62_P002716"; orig_transcript_id "gnl|WGS:JAAVVJ|G4P62_T002716"; partial "true"; product "VPS10 domain-containing receptor SorCS1-like"; transcript_biotype "mRNA"; exon_number "10";
CM025015.1	Genbank	exon	56706400	56706502	.	-	.	gene_id "G4P62_001676"; transcript_id "gnl|WGS:JAAVVJ|G4P62_T002716"; locus_tag "G4P62_001676"; note "transcript variant X2"; orig_protein_id "gnl|WGS:JAAVVJ|G4P62_P002716"; orig_transcript_id "gnl|WGS:JAAVVJ|G4P62_T002716"; partial "true"; product "VPS10 domain-containing receptor SorCS1-like"; transcript_biotype "mRNA"; exon_number "11";
CM025015.1	Genbank	exon	56703298	56703374	.	-	.	gene_id "G4P62_001676"; transcript_id "gnl|WGS:JAAVVJ|G4P62_T002716"; locus_tag "G4P62_001676"; note "transcript variant X2"; orig_protein_id "gnl|WGS:JAAVVJ|G4P62_P002716"; orig_transcript_id "gnl|WGS:JAAVVJ|G4P62_T002716"; partial "true"; product "VPS10 domain-containing receptor SorCS1-like"; transcript_biotype "mRNA"; exon_number "12";
CM025015.1	Genbank	exon	56699389	56699480	.	-	.	gene_id "G4P62_001676"; transcript_id "gnl|WGS:JAAVVJ|G4P62_T002716"; locus_tag "G4P62_001676"; note "transcript variant X2"; orig_protein_id "gnl|WGS:JAAVVJ|G4P62_P002716"; orig_transcript_id "gnl|WGS:JAAVVJ|G4P62_T002716"; partial "true"; product "VPS10 domain-containing receptor SorCS1-like"; transcript_biotype "mRNA"; exon_number "13";
CM025015.1	Genbank	exon	56698945	56699052	.	-	.	gene_id "G4P62_001676"; transcript_id "gnl|WGS:JAAVVJ|G4P62_T002716"; locus_tag "G4P62_001676"; note "transcript variant X2"; orig_protein_id "gnl|WGS:JAAVVJ|G4P62_P002716"; orig_transcript_id "gnl|WGS:JAAVVJ|G4P62_T002716"; partial "true"; product "VPS10 domain-containing receptor SorCS1-like"; transcript_biotype "mRNA"; exon_number "14";
CM025015.1	Genbank	exon	56695488	56695605	.	-	.	gene_id "G4P62_001676"; transcript_id "gnl|WGS:JAAVVJ|G4P62_T002716"; locus_tag "G4P62_001676"; note "transcript variant X2"; orig_protein_id "gnl|WGS:JAAVVJ|G4P62_P002716"; orig_transcript_id "gnl|WGS:JAAVVJ|G4P62_T002716"; partial "true"; product "VPS10 domain-containing receptor SorCS1-like"; transcript_biotype "mRNA"; exon_number "15";
CM025015.1	Genbank	exon	56693642	56693775	.	-	.	gene_id "G4P62_001676"; transcript_id "gnl|WGS:JAAVVJ|G4P62_T002716"; locus_tag "G4P62_001676"; note "transcript variant X2"; orig_protein_id "gnl|WGS:JAAVVJ|G4P62_P002716"; orig_transcript_id "gnl|WGS:JAAVVJ|G4P62_T002716"; partial "true"; product "VPS10 domain-containing receptor SorCS1-like"; transcript_biotype "mRNA"; exon_number "16";
CM025015.1	Genbank	exon	56684443	56684556	.	-	.	gene_id "G4P62_001676"; transcript_id "gnl|WGS:JAAVVJ|G4P62_T002716"; locus_tag "G4P62_001676"; note "transcript variant X2"; orig_protein_id "gnl|WGS:JAAVVJ|G4P62_P002716"; orig_transcript_id "gnl|WGS:JAAVVJ|G4P62_T002716"; partial "true"; product "VPS10 domain-containing receptor SorCS1-like"; transcript_biotype "mRNA"; exon_number "17";
CM025015.1	Genbank	exon	56682845	56683016	.	-	.	gene_id "G4P62_001676"; transcript_id "gnl|WGS:JAAVVJ|G4P62_T002716"; locus_tag "G4P62_001676"; note "transcript variant X2"; orig_protein_id "gnl|WGS:JAAVVJ|G4P62_P002716"; orig_transcript_id "gnl|WGS:JAAVVJ|G4P62_T002716"; partial "true"; product "VPS10 domain-containing receptor SorCS1-like"; transcript_biotype "mRNA"; exon_number "18";
CM025015.1	Genbank	exon	56681803	56681989	.	-	.	gene_id "G4P62_001676"; transcript_id "gnl|WGS:JAAVVJ|G4P62_T002716"; locus_tag "G4P62_001676"; note "transcript variant X2"; orig_protein_id "gnl|WGS:JAAVVJ|G4P62_P002716"; orig_transcript_id "gnl|WGS:JAAVVJ|G4P62_T002716"; partial "true"; product "VPS10 domain-containing receptor SorCS1-like"; transcript_biotype "mRNA"; exon_number "19";
CM025015.1	Genbank	exon	56681289	56681422	.	-	.	gene_id "G4P62_001676"; transcript_id "gnl|WGS:JAAVVJ|G4P62_T002716"; locus_tag "G4P62_001676"; note "transcript variant X2"; orig_protein_id "gnl|WGS:JAAVVJ|G4P62_P002716"; orig_transcript_id "gnl|WGS:JAAVVJ|G4P62_T002716"; partial "true"; product "VPS10 domain-containing receptor SorCS1-like"; transcript_biotype "mRNA"; exon_number "20";
CM025015.1	Genbank	exon	56678766	56678889	.	-	.	gene_id "G4P62_001676"; transcript_id "gnl|WGS:JAAVVJ|G4P62_T002716"; locus_tag "G4P62_001676"; note "transcript variant X2"; orig_protein_id "gnl|WGS:JAAVVJ|G4P62_P002716"; orig_transcript_id "gnl|WGS:JAAVVJ|G4P62_T002716"; partial "true"; product "VPS10 domain-containing receptor SorCS1-like"; transcript_biotype "mRNA"; exon_number "21";
CM025015.1	Genbank	exon	56677996	56678108	.	-	.	gene_id "G4P62_001676"; transcript_id "gnl|WGS:JAAVVJ|G4P62_T002716"; locus_tag "G4P62_001676"; note "transcript variant X2"; orig_protein_id "gnl|WGS:JAAVVJ|G4P62_P002716"; orig_transcript_id "gnl|WGS:JAAVVJ|G4P62_T002716"; partial "true"; product "VPS10 domain-containing receptor SorCS1-like"; transcript_biotype "mRNA"; exon_number "22";
CM025015.1	Genbank	exon	56674907	56675041	.	-	.	gene_id "G4P62_001676"; transcript_id "gnl|WGS:JAAVVJ|G4P62_T002716"; locus_tag "G4P62_001676"; note "transcript variant X2"; orig_protein_id "gnl|WGS:JAAVVJ|G4P62_P002716"; orig_transcript_id "gnl|WGS:JAAVVJ|G4P62_T002716"; partial "true"; product "VPS10 domain-containing receptor SorCS1-like"; transcript_biotype "mRNA"; exon_number "23";
CM025015.1	Genbank	exon	56673034	56673133	.	-	.	gene_id "G4P62_001676"; transcript_id "gnl|WGS:JAAVVJ|G4P62_T002716"; locus_tag "G4P62_001676"; note "transcript variant X2"; orig_protein_id "gnl|WGS:JAAVVJ|G4P62_P002716"; orig_transcript_id "gnl|WGS:JAAVVJ|G4P62_T002716"; partial "true"; product "VPS10 domain-containing receptor SorCS1-like"; transcript_biotype "mRNA"; exon_number "24";
CM025015.1	Genbank	exon	56672515	56672620	.	-	.	gene_id "G4P62_001676"; transcript_id "gnl|WGS:JAAVVJ|G4P62_T002716"; locus_tag "G4P62_001676"; note "transcript variant X2"; orig_protein_id "gnl|WGS:JAAVVJ|G4P62_P002716"; orig_transcript_id "gnl|WGS:JAAVVJ|G4P62_T002716"; partial "true"; product "VPS10 domain-containing receptor SorCS1-like"; transcript_biotype "mRNA"; exon_number "25";
CM025015.1	Genbank	exon	56670064	56670247	.	-	.	gene_id "G4P62_001676"; transcript_id "gnl|WGS:JAAVVJ|G4P62_T002716"; locus_tag "G4P62_001676"; note "transcript variant X2"; orig_protein_id "gnl|WGS:JAAVVJ|G4P62_P002716"; orig_transcript_id "gnl|WGS:JAAVVJ|G4P62_T002716"; partial "true"; product "VPS10 domain-containing receptor SorCS1-like"; transcript_biotype "mRNA"; exon_number "26";
CM025015.1	Genbank	CDS	56871323	56871943	.	-	0	gene_id "G4P62_001676"; transcript_id "gnl|WGS:JAAVVJ|G4P62_T002716"; gbkey "CDS"; locus_tag "G4P62_001676"; orig_transcript_id "gnl|WGS:JAAVVJ|G4P62_T002716"; partial "true"; product "transcript variant X2"; protein_id "KAF7216644.1"; exon_number "1";
CM025015.1	Genbank	CDS	56766546	56766613	.	-	0	gene_id "G4P62_001676"; transcript_id "gnl|WGS:JAAVVJ|G4P62_T002716"; gbkey "CDS"; locus_tag "G4P62_001676"; orig_transcript_id "gnl|WGS:JAAVVJ|G4P62_T002716"; partial "true"; product "transcript variant X2"; protein_id "KAF7216644.1"; exon_number "2";
CM025015.1	Genbank	CDS	56741365	56741440	.	-	1	gene_id "G4P62_001676"; transcript_id "gnl|WGS:JAAVVJ|G4P62_T002716"; gbkey "CDS"; locus_tag "G4P62_001676"; orig_transcript_id "gnl|WGS:JAAVVJ|G4P62_T002716"; partial "true"; product "transcript variant X2"; protein_id "KAF7216644.1"; exon_number "3";
CM025015.1	Genbank	CDS	56737122	56737280	.	-	0	gene_id "G4P62_001676"; transcript_id "gnl|WGS:JAAVVJ|G4P62_T002716"; gbkey "CDS"; locus_tag "G4P62_001676"; orig_transcript_id "gnl|WGS:JAAVVJ|G4P62_T002716"; partial "true"; product "transcript variant X2"; protein_id "KAF7216644.1"; exon_number "4";
CM025015.1	Genbank	CDS	56724068	56724141	.	-	0	gene_id "G4P62_001676"; transcript_id "gnl|WGS:JAAVVJ|G4P62_T002716"; gbkey "CDS"; locus_tag "G4P62_001676"; orig_transcript_id "gnl|WGS:JAAVVJ|G4P62_T002716"; partial "true"; product "transcript variant X2"; protein_id "KAF7216644.1"; exon_number "5";
CM025015.1	Genbank	CDS	56721641	56721709	.	-	1	gene_id "G4P62_001676"; transcript_id "gnl|WGS:JAAVVJ|G4P62_T002716"; gbkey "CDS"; locus_tag "G4P62_001676"; orig_transcript_id "gnl|WGS:JAAVVJ|G4P62_T002716"; partial "true"; product "transcript variant X2"; protein_id "KAF7216644.1"; exon_number "6";
CM025015.1	Genbank	CDS	56719695	56719800	.	-	1	gene_id "G4P62_001676"; transcript_id "gnl|WGS:JAAVVJ|G4P62_T002716"; gbkey "CDS"; locus_tag "G4P62_001676"; orig_transcript_id "gnl|WGS:JAAVVJ|G4P62_T002716"; partial "true"; product "transcript variant X2"; protein_id "KAF7216644.1"; exon_number "7";
CM025015.1	Genbank	CDS	56718581	56718670	.	-	0	gene_id "G4P62_001676"; transcript_id "gnl|WGS:JAAVVJ|G4P62_T002716"; gbkey "CDS"; locus_tag "G4P62_001676"; orig_transcript_id "gnl|WGS:JAAVVJ|G4P62_T002716"; partial "true"; product "transcript variant X2"; protein_id "KAF7216644.1"; exon_number "8";
CM025015.1	Genbank	CDS	56708291	56708470	.	-	0	gene_id "G4P62_001676"; transcript_id "gnl|WGS:JAAVVJ|G4P62_T002716"; gbkey "CDS"; locus_tag "G4P62_001676"; orig_transcript_id "gnl|WGS:JAAVVJ|G4P62_T002716"; partial "true"; product "transcript variant X2"; protein_id "KAF7216644.1"; exon_number "9";
CM025015.1	Genbank	CDS	56707225	56707371	.	-	0	gene_id "G4P62_001676"; transcript_id "gnl|WGS:JAAVVJ|G4P62_T002716"; gbkey "CDS"; locus_tag "G4P62_001676"; orig_transcript_id "gnl|WGS:JAAVVJ|G4P62_T002716"; partial "true"; product "transcript variant X2"; protein_id "KAF7216644.1"; exon_number "10";
CM025015.1	Genbank	CDS	56706400	56706502	.	-	0	gene_id "G4P62_001676"; transcript_id "gnl|WGS:JAAVVJ|G4P62_T002716"; gbkey "CDS"; locus_tag "G4P62_001676"; orig_transcript_id "gnl|WGS:JAAVVJ|G4P62_T002716"; partial "true"; product "transcript variant X2"; protein_id "KAF7216644.1"; exon_number "11";
CM025015.1	Genbank	CDS	56703298	56703374	.	-	2	gene_id "G4P62_001676"; transcript_id "gnl|WGS:JAAVVJ|G4P62_T002716"; gbkey "CDS"; locus_tag "G4P62_001676"; orig_transcript_id "gnl|WGS:JAAVVJ|G4P62_T002716"; partial "true"; product "transcript variant X2"; protein_id "KAF7216644.1"; exon_number "12";
CM025015.1	Genbank	CDS	56699389	56699480	.	-	0	gene_id "G4P62_001676"; transcript_id "gnl|WGS:JAAVVJ|G4P62_T002716"; gbkey "CDS"; locus_tag "G4P62_001676"; orig_transcript_id "gnl|WGS:JAAVVJ|G4P62_T002716"; partial "true"; product "transcript variant X2"; protein_id "KAF7216644.1"; exon_number "13";
CM025015.1	Genbank	CDS	56698945	56699052	.	-	1	gene_id "G4P62_001676"; transcript_id "gnl|WGS:JAAVVJ|G4P62_T002716"; gbkey "CDS"; locus_tag "G4P62_001676"; orig_transcript_id "gnl|WGS:JAAVVJ|G4P62_T002716"; partial "true"; product "transcript variant X2"; protein_id "KAF7216644.1"; exon_number "14";
CM025015.1	Genbank	CDS	56695488	56695605	.	-	1	gene_id "G4P62_001676"; transcript_id "gnl|WGS:JAAVVJ|G4P62_T002716"; gbkey "CDS"; locus_tag "G4P62_001676"; orig_transcript_id "gnl|WGS:JAAVVJ|G4P62_T002716"; partial "true"; product "transcript variant X2"; protein_id "KAF7216644.1"; exon_number "15";
CM025015.1	Genbank	CDS	56693642	56693775	.	-	0	gene_id "G4P62_001676"; transcript_id "gnl|WGS:JAAVVJ|G4P62_T002716"; gbkey "CDS"; locus_tag "G4P62_001676"; orig_transcript_id "gnl|WGS:JAAVVJ|G4P62_T002716"; partial "true"; product "transcript variant X2"; protein_id "KAF7216644.1"; exon_number "16";
CM025015.1	Genbank	CDS	56684443	56684556	.	-	1	gene_id "G4P62_001676"; transcript_id "gnl|WGS:JAAVVJ|G4P62_T002716"; gbkey "CDS"; locus_tag "G4P62_001676"; orig_transcript_id "gnl|WGS:JAAVVJ|G4P62_T002716"; partial "true"; product "transcript variant X2"; protein_id "KAF7216644.1"; exon_number "17";
CM025015.1	Genbank	CDS	56682845	56683016	.	-	1	gene_id "G4P62_001676"; transcript_id "gnl|WGS:JAAVVJ|G4P62_T002716"; gbkey "CDS"; locus_tag "G4P62_001676"; orig_transcript_id "gnl|WGS:JAAVVJ|G4P62_T002716"; partial "true"; product "transcript variant X2"; protein_id "KAF7216644.1"; exon_number "18";
CM025015.1	Genbank	CDS	56681803	56681989	.	-	0	gene_id "G4P62_001676"; transcript_id "gnl|WGS:JAAVVJ|G4P62_T002716"; gbkey "CDS"; locus_tag "G4P62_001676"; orig_transcript_id "gnl|WGS:JAAVVJ|G4P62_T002716"; partial "true"; product "transcript variant X2"; protein_id "KAF7216644.1"; exon_number "19";
CM025015.1	Genbank	CDS	56681289	56681422	.	-	2	gene_id "G4P62_001676"; transcript_id "gnl|WGS:JAAVVJ|G4P62_T002716"; gbkey "CDS"; locus_tag "G4P62_001676"; orig_transcript_id "gnl|WGS:JAAVVJ|G4P62_T002716"; partial "true"; product "transcript variant X2"; protein_id "KAF7216644.1"; exon_number "20";
CM025015.1	Genbank	CDS	56678766	56678889	.	-	0	gene_id "G4P62_001676"; transcript_id "gnl|WGS:JAAVVJ|G4P62_T002716"; gbkey "CDS"; locus_tag "G4P62_001676"; orig_transcript_id "gnl|WGS:JAAVVJ|G4P62_T002716"; partial "true"; product "transcript variant X2"; protein_id "KAF7216644.1"; exon_number "21";
CM025015.1	Genbank	CDS	56677996	56678108	.	-	2	gene_id "G4P62_001676"; transcript_id "gnl|WGS:JAAVVJ|G4P62_T002716"; gbkey "CDS"; locus_tag "G4P62_001676"; orig_transcript_id "gnl|WGS:JAAVVJ|G4P62_T002716"; partial "true"; product "transcript variant X2"; protein_id "KAF7216644.1"; exon_number "22";
CM025015.1	Genbank	CDS	56674907	56675041	.	-	0	gene_id "G4P62_001676"; transcript_id "gnl|WGS:JAAVVJ|G4P62_T002716"; gbkey "CDS"; locus_tag "G4P62_001676"; orig_transcript_id "gnl|WGS:JAAVVJ|G4P62_T002716"; partial "true"; product "transcript variant X2"; protein_id "KAF7216644.1"; exon_number "23";
CM025015.1	Genbank	CDS	56673034	56673133	.	-	0	gene_id "G4P62_001676"; transcript_id "gnl|WGS:JAAVVJ|G4P62_T002716"; gbkey "CDS"; locus_tag "G4P62_001676"; orig_transcript_id "gnl|WGS:JAAVVJ|G4P62_T002716"; partial "true"; product "transcript variant X2"; protein_id "KAF7216644.1"; exon_number "24";
CM025015.1	Genbank	CDS	56672515	56672620	.	-	2	gene_id "G4P62_001676"; transcript_id "gnl|WGS:JAAVVJ|G4P62_T002716"; gbkey "CDS"; locus_tag "G4P62_001676"; orig_transcript_id "gnl|WGS:JAAVVJ|G4P62_T002716"; partial "true"; product "transcript variant X2"; protein_id "KAF7216644.1"; exon_number "25";
CM025015.1	Genbank	CDS	56670067	56670247	.	-	1	gene_id "G4P62_001676"; transcript_id "gnl|WGS:JAAVVJ|G4P62_T002716"; gbkey "CDS"; locus_tag "G4P62_001676"; orig_transcript_id "gnl|WGS:JAAVVJ|G4P62_T002716"; partial "true"; product "transcript variant X2"; protein_id "KAF7216644.1"; exon_number "26";
CM025015.1	Genbank	start_codon	56871941	56871943	.	-	0	gene_id "G4P62_001676"; transcript_id "gnl|WGS:JAAVVJ|G4P62_T002716"; gbkey "CDS"; locus_tag "G4P62_001676"; orig_transcript_id "gnl|WGS:JAAVVJ|G4P62_T002716"; partial "true"; product "transcript variant X2"; protein_id "KAF7216644.1"; exon_number "1";
CM025015.1	Genbank	stop_codon	56670064	56670066	.	-	0	gene_id "G4P62_001676"; transcript_id "gnl|WGS:JAAVVJ|G4P62_T002716"; gbkey "CDS"; locus_tag "G4P62_001676"; orig_transcript_id "gnl|WGS:JAAVVJ|G4P62_T002716"; partial "true"; product "transcript variant X2"; protein_id "KAF7216644.1"; exon_number "26";
CM025015.1	Genbank	transcript	56670189	56871943	.	-	.	gene_id "G4P62_001676"; transcript_id "gnl|WGS:JAAVVJ|G4P62_T002717"; gbkey "mRNA"; locus_tag "G4P62_001676"; note "transcript variant X4"; orig_protein_id "gnl|WGS:JAAVVJ|G4P62_P002717"; orig_transcript_id "gnl|WGS:JAAVVJ|G4P62_T002717"; product "VPS10 domain-containing receptor SorCS1-like"; transcript_biotype "mRNA";
CM025015.1	Genbank	exon	56871323	56871943	.	-	.	gene_id "G4P62_001676"; transcript_id "gnl|WGS:JAAVVJ|G4P62_T002717"; locus_tag "G4P62_001676"; note "transcript variant X4"; orig_protein_id "gnl|WGS:JAAVVJ|G4P62_P002717"; orig_transcript_id "gnl|WGS:JAAVVJ|G4P62_T002717"; product "VPS10 domain-containing receptor SorCS1-like"; transcript_biotype "mRNA"; exon_number "1";
CM025015.1	Genbank	exon	56766546	56766613	.	-	.	gene_id "G4P62_001676"; transcript_id "gnl|WGS:JAAVVJ|G4P62_T002717"; locus_tag "G4P62_001676"; note "transcript variant X4"; orig_protein_id "gnl|WGS:JAAVVJ|G4P62_P002717"; orig_transcript_id "gnl|WGS:JAAVVJ|G4P62_T002717"; product "VPS10 domain-containing receptor SorCS1-like"; transcript_biotype "mRNA"; exon_number "2";
CM025015.1	Genbank	exon	56741365	56741440	.	-	.	gene_id "G4P62_001676"; transcript_id "gnl|WGS:JAAVVJ|G4P62_T002717"; locus_tag "G4P62_001676"; note "transcript variant X4"; orig_protein_id "gnl|WGS:JAAVVJ|G4P62_P002717"; orig_transcript_id "gnl|WGS:JAAVVJ|G4P62_T002717"; product "VPS10 domain-containing receptor SorCS1-like"; transcript_biotype "mRNA"; exon_number "3";
CM025015.1	Genbank	exon	56737122	56737280	.	-	.	gene_id "G4P62_001676"; transcript_id "gnl|WGS:JAAVVJ|G4P62_T002717"; locus_tag "G4P62_001676"; note "transcript variant X4"; orig_protein_id "gnl|WGS:JAAVVJ|G4P62_P002717"; orig_transcript_id "gnl|WGS:JAAVVJ|G4P62_T002717"; product "VPS10 domain-containing receptor SorCS1-like"; transcript_biotype "mRNA"; exon_number "4";
CM025015.1	Genbank	exon	56724068	56724141	.	-	.	gene_id "G4P62_001676"; transcript_id "gnl|WGS:JAAVVJ|G4P62_T002717"; locus_tag "G4P62_001676"; note "transcript variant X4"; orig_protein_id "gnl|WGS:JAAVVJ|G4P62_P002717"; orig_transcript_id "gnl|WGS:JAAVVJ|G4P62_T002717"; product "VPS10 domain-containing receptor SorCS1-like"; transcript_biotype "mRNA"; exon_number "5";
CM025015.1	Genbank	exon	56721641	56721709	.	-	.	gene_id "G4P62_001676"; transcript_id "gnl|WGS:JAAVVJ|G4P62_T002717"; locus_tag "G4P62_001676"; note "transcript variant X4"; orig_protein_id "gnl|WGS:JAAVVJ|G4P62_P002717"; orig_transcript_id "gnl|WGS:JAAVVJ|G4P62_T002717"; product "VPS10 domain-containing receptor SorCS1-like"; transcript_biotype "mRNA"; exon_number "6";
CM025015.1	Genbank	exon	56719695	56719800	.	-	.	gene_id "G4P62_001676"; transcript_id "gnl|WGS:JAAVVJ|G4P62_T002717"; locus_tag "G4P62_001676"; note "transcript variant X4"; orig_protein_id "gnl|WGS:JAAVVJ|G4P62_P002717"; orig_transcript_id "gnl|WGS:JAAVVJ|G4P62_T002717"; product "VPS10 domain-containing receptor SorCS1-like"; transcript_biotype "mRNA"; exon_number "7";
CM025015.1	Genbank	exon	56718581	56718670	.	-	.	gene_id "G4P62_001676"; transcript_id "gnl|WGS:JAAVVJ|G4P62_T002717"; locus_tag "G4P62_001676"; note "transcript variant X4"; orig_protein_id "gnl|WGS:JAAVVJ|G4P62_P002717"; orig_transcript_id "gnl|WGS:JAAVVJ|G4P62_T002717"; product "VPS10 domain-containing receptor SorCS1-like"; transcript_biotype "mRNA"; exon_number "8";
CM025015.1	Genbank	exon	56708291	56708470	.	-	.	gene_id "G4P62_001676"; transcript_id "gnl|WGS:JAAVVJ|G4P62_T002717"; locus_tag "G4P62_001676"; note "transcript variant X4"; orig_protein_id "gnl|WGS:JAAVVJ|G4P62_P002717"; orig_transcript_id "gnl|WGS:JAAVVJ|G4P62_T002717"; product "VPS10 domain-containing receptor SorCS1-like"; transcript_biotype "mRNA"; exon_number "9";
CM025015.1	Genbank	exon	56707225	56707371	.	-	.	gene_id "G4P62_001676"; transcript_id "gnl|WGS:JAAVVJ|G4P62_T002717"; locus_tag "G4P62_001676"; note "transcript variant X4"; orig_protein_id "gnl|WGS:JAAVVJ|G4P62_P002717"; orig_transcript_id "gnl|WGS:JAAVVJ|G4P62_T002717"; product "VPS10 domain-containing receptor SorCS1-like"; transcript_biotype "mRNA"; exon_number "10";
CM025015.1	Genbank	exon	56706400	56706502	.	-	.	gene_id "G4P62_001676"; transcript_id "gnl|WGS:JAAVVJ|G4P62_T002717"; locus_tag "G4P62_001676"; note "transcript variant X4"; orig_protein_id "gnl|WGS:JAAVVJ|G4P62_P002717"; orig_transcript_id "gnl|WGS:JAAVVJ|G4P62_T002717"; product "VPS10 domain-containing receptor SorCS1-like"; transcript_biotype "mRNA"; exon_number "11";
CM025015.1	Genbank	exon	56703298	56703374	.	-	.	gene_id "G4P62_001676"; transcript_id "gnl|WGS:JAAVVJ|G4P62_T002717"; locus_tag "G4P62_001676"; note "transcript variant X4"; orig_protein_id "gnl|WGS:JAAVVJ|G4P62_P002717"; orig_transcript_id "gnl|WGS:JAAVVJ|G4P62_T002717"; product "VPS10 domain-containing receptor SorCS1-like"; transcript_biotype "mRNA"; exon_number "12";
CM025015.1	Genbank	exon	56699389	56699480	.	-	.	gene_id "G4P62_001676"; transcript_id "gnl|WGS:JAAVVJ|G4P62_T002717"; locus_tag "G4P62_001676"; note "transcript variant X4"; orig_protein_id "gnl|WGS:JAAVVJ|G4P62_P002717"; orig_transcript_id "gnl|WGS:JAAVVJ|G4P62_T002717"; product "VPS10 domain-containing receptor SorCS1-like"; transcript_biotype "mRNA"; exon_number "13";
CM025015.1	Genbank	exon	56698945	56699052	.	-	.	gene_id "G4P62_001676"; transcript_id "gnl|WGS:JAAVVJ|G4P62_T002717"; locus_tag "G4P62_001676"; note "transcript variant X4"; orig_protein_id "gnl|WGS:JAAVVJ|G4P62_P002717"; orig_transcript_id "gnl|WGS:JAAVVJ|G4P62_T002717"; product "VPS10 domain-containing receptor SorCS1-like"; transcript_biotype "mRNA"; exon_number "14";
CM025015.1	Genbank	exon	56695488	56695605	.	-	.	gene_id "G4P62_001676"; transcript_id "gnl|WGS:JAAVVJ|G4P62_T002717"; locus_tag "G4P62_001676"; note "transcript variant X4"; orig_protein_id "gnl|WGS:JAAVVJ|G4P62_P002717"; orig_transcript_id "gnl|WGS:JAAVVJ|G4P62_T002717"; product "VPS10 domain-containing receptor SorCS1-like"; transcript_biotype "mRNA"; exon_number "15";
CM025015.1	Genbank	exon	56693642	56693775	.	-	.	gene_id "G4P62_001676"; transcript_id "gnl|WGS:JAAVVJ|G4P62_T002717"; locus_tag "G4P62_001676"; note "transcript variant X4"; orig_protein_id "gnl|WGS:JAAVVJ|G4P62_P002717"; orig_transcript_id "gnl|WGS:JAAVVJ|G4P62_T002717"; product "VPS10 domain-containing receptor SorCS1-like"; transcript_biotype "mRNA"; exon_number "16";
CM025015.1	Genbank	exon	56684443	56684556	.	-	.	gene_id "G4P62_001676"; transcript_id "gnl|WGS:JAAVVJ|G4P62_T002717"; locus_tag "G4P62_001676"; note "transcript variant X4"; orig_protein_id "gnl|WGS:JAAVVJ|G4P62_P002717"; orig_transcript_id "gnl|WGS:JAAVVJ|G4P62_T002717"; product "VPS10 domain-containing receptor SorCS1-like"; transcript_biotype "mRNA"; exon_number "17";
CM025015.1	Genbank	exon	56682845	56683016	.	-	.	gene_id "G4P62_001676"; transcript_id "gnl|WGS:JAAVVJ|G4P62_T002717"; locus_tag "G4P62_001676"; note "transcript variant X4"; orig_protein_id "gnl|WGS:JAAVVJ|G4P62_P002717"; orig_transcript_id "gnl|WGS:JAAVVJ|G4P62_T002717"; product "VPS10 domain-containing receptor SorCS1-like"; transcript_biotype "mRNA"; exon_number "18";
CM025015.1	Genbank	exon	56681803	56681989	.	-	.	gene_id "G4P62_001676"; transcript_id "gnl|WGS:JAAVVJ|G4P62_T002717"; locus_tag "G4P62_001676"; note "transcript variant X4"; orig_protein_id "gnl|WGS:JAAVVJ|G4P62_P002717"; orig_transcript_id "gnl|WGS:JAAVVJ|G4P62_T002717"; product "VPS10 domain-containing receptor SorCS1-like"; transcript_biotype "mRNA"; exon_number "19";
CM025015.1	Genbank	exon	56681289	56681422	.	-	.	gene_id "G4P62_001676"; transcript_id "gnl|WGS:JAAVVJ|G4P62_T002717"; locus_tag "G4P62_001676"; note "transcript variant X4"; orig_protein_id "gnl|WGS:JAAVVJ|G4P62_P002717"; orig_transcript_id "gnl|WGS:JAAVVJ|G4P62_T002717"; product "VPS10 domain-containing receptor SorCS1-like"; transcript_biotype "mRNA"; exon_number "20";
CM025015.1	Genbank	exon	56678766	56678889	.	-	.	gene_id "G4P62_001676"; transcript_id "gnl|WGS:JAAVVJ|G4P62_T002717"; locus_tag "G4P62_001676"; note "transcript variant X4"; orig_protein_id "gnl|WGS:JAAVVJ|G4P62_P002717"; orig_transcript_id "gnl|WGS:JAAVVJ|G4P62_T002717"; product "VPS10 domain-containing receptor SorCS1-like"; transcript_biotype "mRNA"; exon_number "21";
CM025015.1	Genbank	exon	56677996	56678108	.	-	.	gene_id "G4P62_001676"; transcript_id "gnl|WGS:JAAVVJ|G4P62_T002717"; locus_tag "G4P62_001676"; note "transcript variant X4"; orig_protein_id "gnl|WGS:JAAVVJ|G4P62_P002717"; orig_transcript_id "gnl|WGS:JAAVVJ|G4P62_T002717"; product "VPS10 domain-containing receptor SorCS1-like"; transcript_biotype "mRNA"; exon_number "22";
CM025015.1	Genbank	exon	56674907	56675041	.	-	.	gene_id "G4P62_001676"; transcript_id "gnl|WGS:JAAVVJ|G4P62_T002717"; locus_tag "G4P62_001676"; note "transcript variant X4"; orig_protein_id "gnl|WGS:JAAVVJ|G4P62_P002717"; orig_transcript_id "gnl|WGS:JAAVVJ|G4P62_T002717"; product "VPS10 domain-containing receptor SorCS1-like"; transcript_biotype "mRNA"; exon_number "23";
CM025015.1	Genbank	exon	56673034	56673133	.	-	.	gene_id "G4P62_001676"; transcript_id "gnl|WGS:JAAVVJ|G4P62_T002717"; locus_tag "G4P62_001676"; note "transcript variant X4"; orig_protein_id "gnl|WGS:JAAVVJ|G4P62_P002717"; orig_transcript_id "gnl|WGS:JAAVVJ|G4P62_T002717"; product "VPS10 domain-containing receptor SorCS1-like"; transcript_biotype "mRNA"; exon_number "24";
CM025015.1	Genbank	exon	56672515	56672620	.	-	.	gene_id "G4P62_001676"; transcript_id "gnl|WGS:JAAVVJ|G4P62_T002717"; locus_tag "G4P62_001676"; note "transcript variant X4"; orig_protein_id "gnl|WGS:JAAVVJ|G4P62_P002717"; orig_transcript_id "gnl|WGS:JAAVVJ|G4P62_T002717"; product "VPS10 domain-containing receptor SorCS1-like"; transcript_biotype "mRNA"; exon_number "25";
CM025015.1	Genbank	exon	56670189	56670243	.	-	.	gene_id "G4P62_001676"; transcript_id "gnl|WGS:JAAVVJ|G4P62_T002717"; locus_tag "G4P62_001676"; note "transcript variant X4"; orig_protein_id "gnl|WGS:JAAVVJ|G4P62_P002717"; orig_transcript_id "gnl|WGS:JAAVVJ|G4P62_T002717"; product "VPS10 domain-containing receptor SorCS1-like"; transcript_biotype "mRNA"; exon_number "26";
CM025015.1	Genbank	CDS	56871323	56871943	.	-	0	gene_id "G4P62_001676"; transcript_id "gnl|WGS:JAAVVJ|G4P62_T002717"; gbkey "CDS"; locus_tag "G4P62_001676"; orig_transcript_id "gnl|WGS:JAAVVJ|G4P62_T002717"; product "transcript variant X4"; protein_id "KAF7216645.1"; exon_number "1";
CM025015.1	Genbank	CDS	56766546	56766613	.	-	0	gene_id "G4P62_001676"; transcript_id "gnl|WGS:JAAVVJ|G4P62_T002717"; gbkey "CDS"; locus_tag "G4P62_001676"; orig_transcript_id "gnl|WGS:JAAVVJ|G4P62_T002717"; product "transcript variant X4"; protein_id "KAF7216645.1"; exon_number "2";
CM025015.1	Genbank	CDS	56741365	56741440	.	-	1	gene_id "G4P62_001676"; transcript_id "gnl|WGS:JAAVVJ|G4P62_T002717"; gbkey "CDS"; locus_tag "G4P62_001676"; orig_transcript_id "gnl|WGS:JAAVVJ|G4P62_T002717"; product "transcript variant X4"; protein_id "KAF7216645.1"; exon_number "3";
CM025015.1	Genbank	CDS	56737122	56737280	.	-	0	gene_id "G4P62_001676"; transcript_id "gnl|WGS:JAAVVJ|G4P62_T002717"; gbkey "CDS"; locus_tag "G4P62_001676"; orig_transcript_id "gnl|WGS:JAAVVJ|G4P62_T002717"; product "transcript variant X4"; protein_id "KAF7216645.1"; exon_number "4";
CM025015.1	Genbank	CDS	56724068	56724141	.	-	0	gene_id "G4P62_001676"; transcript_id "gnl|WGS:JAAVVJ|G4P62_T002717"; gbkey "CDS"; locus_tag "G4P62_001676"; orig_transcript_id "gnl|WGS:JAAVVJ|G4P62_T002717"; product "transcript variant X4"; protein_id "KAF7216645.1"; exon_number "5";
CM025015.1	Genbank	CDS	56721641	56721709	.	-	1	gene_id "G4P62_001676"; transcript_id "gnl|WGS:JAAVVJ|G4P62_T002717"; gbkey "CDS"; locus_tag "G4P62_001676"; orig_transcript_id "gnl|WGS:JAAVVJ|G4P62_T002717"; product "transcript variant X4"; protein_id "KAF7216645.1"; exon_number "6";
CM025015.1	Genbank	CDS	56719695	56719800	.	-	1	gene_id "G4P62_001676"; transcript_id "gnl|WGS:JAAVVJ|G4P62_T002717"; gbkey "CDS"; locus_tag "G4P62_001676"; orig_transcript_id "gnl|WGS:JAAVVJ|G4P62_T002717"; product "transcript variant X4"; protein_id "KAF7216645.1"; exon_number "7";
CM025015.1	Genbank	CDS	56718581	56718670	.	-	0	gene_id "G4P62_001676"; transcript_id "gnl|WGS:JAAVVJ|G4P62_T002717"; gbkey "CDS"; locus_tag "G4P62_001676"; orig_transcript_id "gnl|WGS:JAAVVJ|G4P62_T002717"; product "transcript variant X4"; protein_id "KAF7216645.1"; exon_number "8";
CM025015.1	Genbank	CDS	56708291	56708470	.	-	0	gene_id "G4P62_001676"; transcript_id "gnl|WGS:JAAVVJ|G4P62_T002717"; gbkey "CDS"; locus_tag "G4P62_001676"; orig_transcript_id "gnl|WGS:JAAVVJ|G4P62_T002717"; product "transcript variant X4"; protein_id "KAF7216645.1"; exon_number "9";
CM025015.1	Genbank	CDS	56707225	56707371	.	-	0	gene_id "G4P62_001676"; transcript_id "gnl|WGS:JAAVVJ|G4P62_T002717"; gbkey "CDS"; locus_tag "G4P62_001676"; orig_transcript_id "gnl|WGS:JAAVVJ|G4P62_T002717"; product "transcript variant X4"; protein_id "KAF7216645.1"; exon_number "10";
CM025015.1	Genbank	CDS	56706400	56706502	.	-	0	gene_id "G4P62_001676"; transcript_id "gnl|WGS:JAAVVJ|G4P62_T002717"; gbkey "CDS"; locus_tag "G4P62_001676"; orig_transcript_id "gnl|WGS:JAAVVJ|G4P62_T002717"; product "transcript variant X4"; protein_id "KAF7216645.1"; exon_number "11";
CM025015.1	Genbank	CDS	56703298	56703374	.	-	2	gene_id "G4P62_001676"; transcript_id "gnl|WGS:JAAVVJ|G4P62_T002717"; gbkey "CDS"; locus_tag "G4P62_001676"; orig_transcript_id "gnl|WGS:JAAVVJ|G4P62_T002717"; product "transcript variant X4"; protein_id "KAF7216645.1"; exon_number "12";
CM025015.1	Genbank	CDS	56699389	56699480	.	-	0	gene_id "G4P62_001676"; transcript_id "gnl|WGS:JAAVVJ|G4P62_T002717"; gbkey "CDS"; locus_tag "G4P62_001676"; orig_transcript_id "gnl|WGS:JAAVVJ|G4P62_T002717"; product "transcript variant X4"; protein_id "KAF7216645.1"; exon_number "13";
CM025015.1	Genbank	CDS	56698945	56699052	.	-	1	gene_id "G4P62_001676"; transcript_id "gnl|WGS:JAAVVJ|G4P62_T002717"; gbkey "CDS"; locus_tag "G4P62_001676"; orig_transcript_id "gnl|WGS:JAAVVJ|G4P62_T002717"; product "transcript variant X4"; protein_id "KAF7216645.1"; exon_number "14";
CM025015.1	Genbank	CDS	56695488	56695605	.	-	1	gene_id "G4P62_001676"; transcript_id "gnl|WGS:JAAVVJ|G4P62_T002717"; gbkey "CDS"; locus_tag "G4P62_001676"; orig_transcript_id "gnl|WGS:JAAVVJ|G4P62_T002717"; product "transcript variant X4"; protein_id "KAF7216645.1"; exon_number "15";
CM025015.1	Genbank	CDS	56693642	56693775	.	-	0	gene_id "G4P62_001676"; transcript_id "gnl|WGS:JAAVVJ|G4P62_T002717"; gbkey "CDS"; locus_tag "G4P62_001676"; orig_transcript_id "gnl|WGS:JAAVVJ|G4P62_T002717"; product "transcript variant X4"; protein_id "KAF7216645.1"; exon_number "16";
CM025015.1	Genbank	CDS	56684443	56684556	.	-	1	gene_id "G4P62_001676"; transcript_id "gnl|WGS:JAAVVJ|G4P62_T002717"; gbkey "CDS"; locus_tag "G4P62_001676"; orig_transcript_id "gnl|WGS:JAAVVJ|G4P62_T002717"; product "transcript variant X4"; protein_id "KAF7216645.1"; exon_number "17";
CM025015.1	Genbank	CDS	56682845	56683016	.	-	1	gene_id "G4P62_001676"; transcript_id "gnl|WGS:JAAVVJ|G4P62_T002717"; gbkey "CDS"; locus_tag "G4P62_001676"; orig_transcript_id "gnl|WGS:JAAVVJ|G4P62_T002717"; product "transcript variant X4"; protein_id "KAF7216645.1"; exon_number "18";
CM025015.1	Genbank	CDS	56681803	56681989	.	-	0	gene_id "G4P62_001676"; transcript_id "gnl|WGS:JAAVVJ|G4P62_T002717"; gbkey "CDS"; locus_tag "G4P62_001676"; orig_transcript_id "gnl|WGS:JAAVVJ|G4P62_T002717"; product "transcript variant X4"; protein_id "KAF7216645.1"; exon_number "19";
CM025015.1	Genbank	CDS	56681289	56681422	.	-	2	gene_id "G4P62_001676"; transcript_id "gnl|WGS:JAAVVJ|G4P62_T002717"; gbkey "CDS"; locus_tag "G4P62_001676"; orig_transcript_id "gnl|WGS:JAAVVJ|G4P62_T002717"; product "transcript variant X4"; protein_id "KAF7216645.1"; exon_number "20";
CM025015.1	Genbank	CDS	56678766	56678889	.	-	0	gene_id "G4P62_001676"; transcript_id "gnl|WGS:JAAVVJ|G4P62_T002717"; gbkey "CDS"; locus_tag "G4P62_001676"; orig_transcript_id "gnl|WGS:JAAVVJ|G4P62_T002717"; product "transcript variant X4"; protein_id "KAF7216645.1"; exon_number "21";
CM025015.1	Genbank	CDS	56677996	56678108	.	-	2	gene_id "G4P62_001676"; transcript_id "gnl|WGS:JAAVVJ|G4P62_T002717"; gbkey "CDS"; locus_tag "G4P62_001676"; orig_transcript_id "gnl|WGS:JAAVVJ|G4P62_T002717"; product "transcript variant X4"; protein_id "KAF7216645.1"; exon_number "22";
CM025015.1	Genbank	CDS	56674907	56675041	.	-	0	gene_id "G4P62_001676"; transcript_id "gnl|WGS:JAAVVJ|G4P62_T002717"; gbkey "CDS"; locus_tag "G4P62_001676"; orig_transcript_id "gnl|WGS:JAAVVJ|G4P62_T002717"; product "transcript variant X4"; protein_id "KAF7216645.1"; exon_number "23";
CM025015.1	Genbank	CDS	56673034	56673133	.	-	0	gene_id "G4P62_001676"; transcript_id "gnl|WGS:JAAVVJ|G4P62_T002717"; gbkey "CDS"; locus_tag "G4P62_001676"; orig_transcript_id "gnl|WGS:JAAVVJ|G4P62_T002717"; product "transcript variant X4"; protein_id "KAF7216645.1"; exon_number "24";
CM025015.1	Genbank	CDS	56672515	56672620	.	-	2	gene_id "G4P62_001676"; transcript_id "gnl|WGS:JAAVVJ|G4P62_T002717"; gbkey "CDS"; locus_tag "G4P62_001676"; orig_transcript_id "gnl|WGS:JAAVVJ|G4P62_T002717"; product "transcript variant X4"; protein_id "KAF7216645.1"; exon_number "25";
CM025015.1	Genbank	CDS	56670192	56670243	.	-	1	gene_id "G4P62_001676"; transcript_id "gnl|WGS:JAAVVJ|G4P62_T002717"; gbkey "CDS"; locus_tag "G4P62_001676"; orig_transcript_id "gnl|WGS:JAAVVJ|G4P62_T002717"; product "transcript variant X4"; protein_id "KAF7216645.1"; exon_number "26";
CM025015.1	Genbank	start_codon	56871941	56871943	.	-	0	gene_id "G4P62_001676"; transcript_id "gnl|WGS:JAAVVJ|G4P62_T002717"; gbkey "CDS"; locus_tag "G4P62_001676"; orig_transcript_id "gnl|WGS:JAAVVJ|G4P62_T002717"; product "transcript variant X4"; protein_id "KAF7216645.1"; exon_number "1";
CM025015.1	Genbank	stop_codon	56670189	56670191	.	-	0	gene_id "G4P62_001676"; transcript_id "gnl|WGS:JAAVVJ|G4P62_T002717"; gbkey "CDS"; locus_tag "G4P62_001676"; orig_transcript_id "gnl|WGS:JAAVVJ|G4P62_T002717"; product "transcript variant X4"; protein_id "KAF7216645.1"; exon_number "26";
CM025015.1	Genbank	transcript	56672767	56871943	.	-	.	gene_id "G4P62_001676"; transcript_id "gnl|WGS:JAAVVJ|G4P62_T002718"; gbkey "mRNA"; locus_tag "G4P62_001676"; note "transcript variant X5"; orig_protein_id "gnl|WGS:JAAVVJ|G4P62_P002718"; orig_transcript_id "gnl|WGS:JAAVVJ|G4P62_T002718"; product "VPS10 domain-containing receptor SorCS1-like"; transcript_biotype "mRNA";
CM025015.1	Genbank	exon	56871323	56871943	.	-	.	gene_id "G4P62_001676"; transcript_id "gnl|WGS:JAAVVJ|G4P62_T002718"; locus_tag "G4P62_001676"; note "transcript variant X5"; orig_protein_id "gnl|WGS:JAAVVJ|G4P62_P002718"; orig_transcript_id "gnl|WGS:JAAVVJ|G4P62_T002718"; product "VPS10 domain-containing receptor SorCS1-like"; transcript_biotype "mRNA"; exon_number "1";
CM025015.1	Genbank	exon	56766546	56766613	.	-	.	gene_id "G4P62_001676"; transcript_id "gnl|WGS:JAAVVJ|G4P62_T002718"; locus_tag "G4P62_001676"; note "transcript variant X5"; orig_protein_id "gnl|WGS:JAAVVJ|G4P62_P002718"; orig_transcript_id "gnl|WGS:JAAVVJ|G4P62_T002718"; product "VPS10 domain-containing receptor SorCS1-like"; transcript_biotype "mRNA"; exon_number "2";
CM025015.1	Genbank	exon	56741365	56741440	.	-	.	gene_id "G4P62_001676"; transcript_id "gnl|WGS:JAAVVJ|G4P62_T002718"; locus_tag "G4P62_001676"; note "transcript variant X5"; orig_protein_id "gnl|WGS:JAAVVJ|G4P62_P002718"; orig_transcript_id "gnl|WGS:JAAVVJ|G4P62_T002718"; product "VPS10 domain-containing receptor SorCS1-like"; transcript_biotype "mRNA"; exon_number "3";
CM025015.1	Genbank	exon	56737122	56737280	.	-	.	gene_id "G4P62_001676"; transcript_id "gnl|WGS:JAAVVJ|G4P62_T002718"; locus_tag "G4P62_001676"; note "transcript variant X5"; orig_protein_id "gnl|WGS:JAAVVJ|G4P62_P002718"; orig_transcript_id "gnl|WGS:JAAVVJ|G4P62_T002718"; product "VPS10 domain-containing receptor SorCS1-like"; transcript_biotype "mRNA"; exon_number "4";
CM025015.1	Genbank	exon	56724068	56724141	.	-	.	gene_id "G4P62_001676"; transcript_id "gnl|WGS:JAAVVJ|G4P62_T002718"; locus_tag "G4P62_001676"; note "transcript variant X5"; orig_protein_id "gnl|WGS:JAAVVJ|G4P62_P002718"; orig_transcript_id "gnl|WGS:JAAVVJ|G4P62_T002718"; product "VPS10 domain-containing receptor SorCS1-like"; transcript_biotype "mRNA"; exon_number "5";
CM025015.1	Genbank	exon	56721641	56721709	.	-	.	gene_id "G4P62_001676"; transcript_id "gnl|WGS:JAAVVJ|G4P62_T002718"; locus_tag "G4P62_001676"; note "transcript variant X5"; orig_protein_id "gnl|WGS:JAAVVJ|G4P62_P002718"; orig_transcript_id "gnl|WGS:JAAVVJ|G4P62_T002718"; product "VPS10 domain-containing receptor SorCS1-like"; transcript_biotype "mRNA"; exon_number "6";
CM025015.1	Genbank	exon	56719695	56719800	.	-	.	gene_id "G4P62_001676"; transcript_id "gnl|WGS:JAAVVJ|G4P62_T002718"; locus_tag "G4P62_001676"; note "transcript variant X5"; orig_protein_id "gnl|WGS:JAAVVJ|G4P62_P002718"; orig_transcript_id "gnl|WGS:JAAVVJ|G4P62_T002718"; product "VPS10 domain-containing receptor SorCS1-like"; transcript_biotype "mRNA"; exon_number "7";
CM025015.1	Genbank	exon	56718581	56718670	.	-	.	gene_id "G4P62_001676"; transcript_id "gnl|WGS:JAAVVJ|G4P62_T002718"; locus_tag "G4P62_001676"; note "transcript variant X5"; orig_protein_id "gnl|WGS:JAAVVJ|G4P62_P002718"; orig_transcript_id "gnl|WGS:JAAVVJ|G4P62_T002718"; product "VPS10 domain-containing receptor SorCS1-like"; transcript_biotype "mRNA"; exon_number "8";
CM025015.1	Genbank	exon	56708291	56708470	.	-	.	gene_id "G4P62_001676"; transcript_id "gnl|WGS:JAAVVJ|G4P62_T002718"; locus_tag "G4P62_001676"; note "transcript variant X5"; orig_protein_id "gnl|WGS:JAAVVJ|G4P62_P002718"; orig_transcript_id "gnl|WGS:JAAVVJ|G4P62_T002718"; product "VPS10 domain-containing receptor SorCS1-like"; transcript_biotype "mRNA"; exon_number "9";
CM025015.1	Genbank	exon	56707225	56707371	.	-	.	gene_id "G4P62_001676"; transcript_id "gnl|WGS:JAAVVJ|G4P62_T002718"; locus_tag "G4P62_001676"; note "transcript variant X5"; orig_protein_id "gnl|WGS:JAAVVJ|G4P62_P002718"; orig_transcript_id "gnl|WGS:JAAVVJ|G4P62_T002718"; product "VPS10 domain-containing receptor SorCS1-like"; transcript_biotype "mRNA"; exon_number "10";
CM025015.1	Genbank	exon	56706400	56706502	.	-	.	gene_id "G4P62_001676"; transcript_id "gnl|WGS:JAAVVJ|G4P62_T002718"; locus_tag "G4P62_001676"; note "transcript variant X5"; orig_protein_id "gnl|WGS:JAAVVJ|G4P62_P002718"; orig_transcript_id "gnl|WGS:JAAVVJ|G4P62_T002718"; product "VPS10 domain-containing receptor SorCS1-like"; transcript_biotype "mRNA"; exon_number "11";
CM025015.1	Genbank	exon	56703298	56703374	.	-	.	gene_id "G4P62_001676"; transcript_id "gnl|WGS:JAAVVJ|G4P62_T002718"; locus_tag "G4P62_001676"; note "transcript variant X5"; orig_protein_id "gnl|WGS:JAAVVJ|G4P62_P002718"; orig_transcript_id "gnl|WGS:JAAVVJ|G4P62_T002718"; product "VPS10 domain-containing receptor SorCS1-like"; transcript_biotype "mRNA"; exon_number "12";
CM025015.1	Genbank	exon	56699389	56699480	.	-	.	gene_id "G4P62_001676"; transcript_id "gnl|WGS:JAAVVJ|G4P62_T002718"; locus_tag "G4P62_001676"; note "transcript variant X5"; orig_protein_id "gnl|WGS:JAAVVJ|G4P62_P002718"; orig_transcript_id "gnl|WGS:JAAVVJ|G4P62_T002718"; product "VPS10 domain-containing receptor SorCS1-like"; transcript_biotype "mRNA"; exon_number "13";
CM025015.1	Genbank	exon	56698945	56699052	.	-	.	gene_id "G4P62_001676"; transcript_id "gnl|WGS:JAAVVJ|G4P62_T002718"; locus_tag "G4P62_001676"; note "transcript variant X5"; orig_protein_id "gnl|WGS:JAAVVJ|G4P62_P002718"; orig_transcript_id "gnl|WGS:JAAVVJ|G4P62_T002718"; product "VPS10 domain-containing receptor SorCS1-like"; transcript_biotype "mRNA"; exon_number "14";
CM025015.1	Genbank	exon	56695488	56695605	.	-	.	gene_id "G4P62_001676"; transcript_id "gnl|WGS:JAAVVJ|G4P62_T002718"; locus_tag "G4P62_001676"; note "transcript variant X5"; orig_protein_id "gnl|WGS:JAAVVJ|G4P62_P002718"; orig_transcript_id "gnl|WGS:JAAVVJ|G4P62_T002718"; product "VPS10 domain-containing receptor SorCS1-like"; transcript_biotype "mRNA"; exon_number "15";
CM025015.1	Genbank	exon	56693642	56693775	.	-	.	gene_id "G4P62_001676"; transcript_id "gnl|WGS:JAAVVJ|G4P62_T002718"; locus_tag "G4P62_001676"; note "transcript variant X5"; orig_protein_id "gnl|WGS:JAAVVJ|G4P62_P002718"; orig_transcript_id "gnl|WGS:JAAVVJ|G4P62_T002718"; product "VPS10 domain-containing receptor SorCS1-like"; transcript_biotype "mRNA"; exon_number "16";
CM025015.1	Genbank	exon	56684443	56684556	.	-	.	gene_id "G4P62_001676"; transcript_id "gnl|WGS:JAAVVJ|G4P62_T002718"; locus_tag "G4P62_001676"; note "transcript variant X5"; orig_protein_id "gnl|WGS:JAAVVJ|G4P62_P002718"; orig_transcript_id "gnl|WGS:JAAVVJ|G4P62_T002718"; product "VPS10 domain-containing receptor SorCS1-like"; transcript_biotype "mRNA"; exon_number "17";
CM025015.1	Genbank	exon	56682845	56683016	.	-	.	gene_id "G4P62_001676"; transcript_id "gnl|WGS:JAAVVJ|G4P62_T002718"; locus_tag "G4P62_001676"; note "transcript variant X5"; orig_protein_id "gnl|WGS:JAAVVJ|G4P62_P002718"; orig_transcript_id "gnl|WGS:JAAVVJ|G4P62_T002718"; product "VPS10 domain-containing receptor SorCS1-like"; transcript_biotype "mRNA"; exon_number "18";
CM025015.1	Genbank	exon	56681803	56681989	.	-	.	gene_id "G4P62_001676"; transcript_id "gnl|WGS:JAAVVJ|G4P62_T002718"; locus_tag "G4P62_001676"; note "transcript variant X5"; orig_protein_id "gnl|WGS:JAAVVJ|G4P62_P002718"; orig_transcript_id "gnl|WGS:JAAVVJ|G4P62_T002718"; product "VPS10 domain-containing receptor SorCS1-like"; transcript_biotype "mRNA"; exon_number "19";
CM025015.1	Genbank	exon	56681289	56681422	.	-	.	gene_id "G4P62_001676"; transcript_id "gnl|WGS:JAAVVJ|G4P62_T002718"; locus_tag "G4P62_001676"; note "transcript variant X5"; orig_protein_id "gnl|WGS:JAAVVJ|G4P62_P002718"; orig_transcript_id "gnl|WGS:JAAVVJ|G4P62_T002718"; product "VPS10 domain-containing receptor SorCS1-like"; transcript_biotype "mRNA"; exon_number "20";
CM025015.1	Genbank	exon	56678766	56678889	.	-	.	gene_id "G4P62_001676"; transcript_id "gnl|WGS:JAAVVJ|G4P62_T002718"; locus_tag "G4P62_001676"; note "transcript variant X5"; orig_protein_id "gnl|WGS:JAAVVJ|G4P62_P002718"; orig_transcript_id "gnl|WGS:JAAVVJ|G4P62_T002718"; product "VPS10 domain-containing receptor SorCS1-like"; transcript_biotype "mRNA"; exon_number "21";
CM025015.1	Genbank	exon	56677996	56678108	.	-	.	gene_id "G4P62_001676"; transcript_id "gnl|WGS:JAAVVJ|G4P62_T002718"; locus_tag "G4P62_001676"; note "transcript variant X5"; orig_protein_id "gnl|WGS:JAAVVJ|G4P62_P002718"; orig_transcript_id "gnl|WGS:JAAVVJ|G4P62_T002718"; product "VPS10 domain-containing receptor SorCS1-like"; transcript_biotype "mRNA"; exon_number "22";
CM025015.1	Genbank	exon	56674907	56675041	.	-	.	gene_id "G4P62_001676"; transcript_id "gnl|WGS:JAAVVJ|G4P62_T002718"; locus_tag "G4P62_001676"; note "transcript variant X5"; orig_protein_id "gnl|WGS:JAAVVJ|G4P62_P002718"; orig_transcript_id "gnl|WGS:JAAVVJ|G4P62_T002718"; product "VPS10 domain-containing receptor SorCS1-like"; transcript_biotype "mRNA"; exon_number "23";
CM025015.1	Genbank	exon	56673034	56673133	.	-	.	gene_id "G4P62_001676"; transcript_id "gnl|WGS:JAAVVJ|G4P62_T002718"; locus_tag "G4P62_001676"; note "transcript variant X5"; orig_protein_id "gnl|WGS:JAAVVJ|G4P62_P002718"; orig_transcript_id "gnl|WGS:JAAVVJ|G4P62_T002718"; product "VPS10 domain-containing receptor SorCS1-like"; transcript_biotype "mRNA"; exon_number "24";
CM025015.1	Genbank	exon	56672767	56672849	.	-	.	gene_id "G4P62_001676"; transcript_id "gnl|WGS:JAAVVJ|G4P62_T002718"; locus_tag "G4P62_001676"; note "transcript variant X5"; orig_protein_id "gnl|WGS:JAAVVJ|G4P62_P002718"; orig_transcript_id "gnl|WGS:JAAVVJ|G4P62_T002718"; product "VPS10 domain-containing receptor SorCS1-like"; transcript_biotype "mRNA"; exon_number "25";
CM025015.1	Genbank	CDS	56871323	56871943	.	-	0	gene_id "G4P62_001676"; transcript_id "gnl|WGS:JAAVVJ|G4P62_T002718"; gbkey "CDS"; locus_tag "G4P62_001676"; orig_transcript_id "gnl|WGS:JAAVVJ|G4P62_T002718"; product "transcript variant X5"; protein_id "KAF7216646.1"; exon_number "1";
CM025015.1	Genbank	CDS	56766546	56766613	.	-	0	gene_id "G4P62_001676"; transcript_id "gnl|WGS:JAAVVJ|G4P62_T002718"; gbkey "CDS"; locus_tag "G4P62_001676"; orig_transcript_id "gnl|WGS:JAAVVJ|G4P62_T002718"; product "transcript variant X5"; protein_id "KAF7216646.1"; exon_number "2";
CM025015.1	Genbank	CDS	56741365	56741440	.	-	1	gene_id "G4P62_001676"; transcript_id "gnl|WGS:JAAVVJ|G4P62_T002718"; gbkey "CDS"; locus_tag "G4P62_001676"; orig_transcript_id "gnl|WGS:JAAVVJ|G4P62_T002718"; product "transcript variant X5"; protein_id "KAF7216646.1"; exon_number "3";
CM025015.1	Genbank	CDS	56737122	56737280	.	-	0	gene_id "G4P62_001676"; transcript_id "gnl|WGS:JAAVVJ|G4P62_T002718"; gbkey "CDS"; locus_tag "G4P62_001676"; orig_transcript_id "gnl|WGS:JAAVVJ|G4P62_T002718"; product "transcript variant X5"; protein_id "KAF7216646.1"; exon_number "4";
CM025015.1	Genbank	CDS	56724068	56724141	.	-	0	gene_id "G4P62_001676"; transcript_id "gnl|WGS:JAAVVJ|G4P62_T002718"; gbkey "CDS"; locus_tag "G4P62_001676"; orig_transcript_id "gnl|WGS:JAAVVJ|G4P62_T002718"; product "transcript variant X5"; protein_id "KAF7216646.1"; exon_number "5";
CM025015.1	Genbank	CDS	56721641	56721709	.	-	1	gene_id "G4P62_001676"; transcript_id "gnl|WGS:JAAVVJ|G4P62_T002718"; gbkey "CDS"; locus_tag "G4P62_001676"; orig_transcript_id "gnl|WGS:JAAVVJ|G4P62_T002718"; product "transcript variant X5"; protein_id "KAF7216646.1"; exon_number "6";
CM025015.1	Genbank	CDS	56719695	56719800	.	-	1	gene_id "G4P62_001676"; transcript_id "gnl|WGS:JAAVVJ|G4P62_T002718"; gbkey "CDS"; locus_tag "G4P62_001676"; orig_transcript_id "gnl|WGS:JAAVVJ|G4P62_T002718"; product "transcript variant X5"; protein_id "KAF7216646.1"; exon_number "7";
CM025015.1	Genbank	CDS	56718581	56718670	.	-	0	gene_id "G4P62_001676"; transcript_id "gnl|WGS:JAAVVJ|G4P62_T002718"; gbkey "CDS"; locus_tag "G4P62_001676"; orig_transcript_id "gnl|WGS:JAAVVJ|G4P62_T002718"; product "transcript variant X5"; protein_id "KAF7216646.1"; exon_number "8";
CM025015.1	Genbank	CDS	56708291	56708470	.	-	0	gene_id "G4P62_001676"; transcript_id "gnl|WGS:JAAVVJ|G4P62_T002718"; gbkey "CDS"; locus_tag "G4P62_001676"; orig_transcript_id "gnl|WGS:JAAVVJ|G4P62_T002718"; product "transcript variant X5"; protein_id "KAF7216646.1"; exon_number "9";
CM025015.1	Genbank	CDS	56707225	56707371	.	-	0	gene_id "G4P62_001676"; transcript_id "gnl|WGS:JAAVVJ|G4P62_T002718"; gbkey "CDS"; locus_tag "G4P62_001676"; orig_transcript_id "gnl|WGS:JAAVVJ|G4P62_T002718"; product "transcript variant X5"; protein_id "KAF7216646.1"; exon_number "10";
CM025015.1	Genbank	CDS	56706400	56706502	.	-	0	gene_id "G4P62_001676"; transcript_id "gnl|WGS:JAAVVJ|G4P62_T002718"; gbkey "CDS"; locus_tag "G4P62_001676"; orig_transcript_id "gnl|WGS:JAAVVJ|G4P62_T002718"; product "transcript variant X5"; protein_id "KAF7216646.1"; exon_number "11";
CM025015.1	Genbank	CDS	56703298	56703374	.	-	2	gene_id "G4P62_001676"; transcript_id "gnl|WGS:JAAVVJ|G4P62_T002718"; gbkey "CDS"; locus_tag "G4P62_001676"; orig_transcript_id "gnl|WGS:JAAVVJ|G4P62_T002718"; product "transcript variant X5"; protein_id "KAF7216646.1"; exon_number "12";
CM025015.1	Genbank	CDS	56699389	56699480	.	-	0	gene_id "G4P62_001676"; transcript_id "gnl|WGS:JAAVVJ|G4P62_T002718"; gbkey "CDS"; locus_tag "G4P62_001676"; orig_transcript_id "gnl|WGS:JAAVVJ|G4P62_T002718"; product "transcript variant X5"; protein_id "KAF7216646.1"; exon_number "13";
CM025015.1	Genbank	CDS	56698945	56699052	.	-	1	gene_id "G4P62_001676"; transcript_id "gnl|WGS:JAAVVJ|G4P62_T002718"; gbkey "CDS"; locus_tag "G4P62_001676"; orig_transcript_id "gnl|WGS:JAAVVJ|G4P62_T002718"; product "transcript variant X5"; protein_id "KAF7216646.1"; exon_number "14";
CM025015.1	Genbank	CDS	56695488	56695605	.	-	1	gene_id "G4P62_001676"; transcript_id "gnl|WGS:JAAVVJ|G4P62_T002718"; gbkey "CDS"; locus_tag "G4P62_001676"; orig_transcript_id "gnl|WGS:JAAVVJ|G4P62_T002718"; product "transcript variant X5"; protein_id "KAF7216646.1"; exon_number "15";
CM025015.1	Genbank	CDS	56693642	56693775	.	-	0	gene_id "G4P62_001676"; transcript_id "gnl|WGS:JAAVVJ|G4P62_T002718"; gbkey "CDS"; locus_tag "G4P62_001676"; orig_transcript_id "gnl|WGS:JAAVVJ|G4P62_T002718"; product "transcript variant X5"; protein_id "KAF7216646.1"; exon_number "16";
CM025015.1	Genbank	CDS	56684443	56684556	.	-	1	gene_id "G4P62_001676"; transcript_id "gnl|WGS:JAAVVJ|G4P62_T002718"; gbkey "CDS"; locus_tag "G4P62_001676"; orig_transcript_id "gnl|WGS:JAAVVJ|G4P62_T002718"; product "transcript variant X5"; protein_id "KAF7216646.1"; exon_number "17";
CM025015.1	Genbank	CDS	56682845	56683016	.	-	1	gene_id "G4P62_001676"; transcript_id "gnl|WGS:JAAVVJ|G4P62_T002718"; gbkey "CDS"; locus_tag "G4P62_001676"; orig_transcript_id "gnl|WGS:JAAVVJ|G4P62_T002718"; product "transcript variant X5"; protein_id "KAF7216646.1"; exon_number "18";
CM025015.1	Genbank	CDS	56681803	56681989	.	-	0	gene_id "G4P62_001676"; transcript_id "gnl|WGS:JAAVVJ|G4P62_T002718"; gbkey "CDS"; locus_tag "G4P62_001676"; orig_transcript_id "gnl|WGS:JAAVVJ|G4P62_T002718"; product "transcript variant X5"; protein_id "KAF7216646.1"; exon_number "19";
CM025015.1	Genbank	CDS	56681289	56681422	.	-	2	gene_id "G4P62_001676"; transcript_id "gnl|WGS:JAAVVJ|G4P62_T002718"; gbkey "CDS"; locus_tag "G4P62_001676"; orig_transcript_id "gnl|WGS:JAAVVJ|G4P62_T002718"; product "transcript variant X5"; protein_id "KAF7216646.1"; exon_number "20";
CM025015.1	Genbank	CDS	56678766	56678889	.	-	0	gene_id "G4P62_001676"; transcript_id "gnl|WGS:JAAVVJ|G4P62_T002718"; gbkey "CDS"; locus_tag "G4P62_001676"; orig_transcript_id "gnl|WGS:JAAVVJ|G4P62_T002718"; product "transcript variant X5"; protein_id "KAF7216646.1"; exon_number "21";
CM025015.1	Genbank	CDS	56677996	56678108	.	-	2	gene_id "G4P62_001676"; transcript_id "gnl|WGS:JAAVVJ|G4P62_T002718"; gbkey "CDS"; locus_tag "G4P62_001676"; orig_transcript_id "gnl|WGS:JAAVVJ|G4P62_T002718"; product "transcript variant X5"; protein_id "KAF7216646.1"; exon_number "22";
CM025015.1	Genbank	CDS	56674907	56675041	.	-	0	gene_id "G4P62_001676"; transcript_id "gnl|WGS:JAAVVJ|G4P62_T002718"; gbkey "CDS"; locus_tag "G4P62_001676"; orig_transcript_id "gnl|WGS:JAAVVJ|G4P62_T002718"; product "transcript variant X5"; protein_id "KAF7216646.1"; exon_number "23";
CM025015.1	Genbank	CDS	56673034	56673133	.	-	0	gene_id "G4P62_001676"; transcript_id "gnl|WGS:JAAVVJ|G4P62_T002718"; gbkey "CDS"; locus_tag "G4P62_001676"; orig_transcript_id "gnl|WGS:JAAVVJ|G4P62_T002718"; product "transcript variant X5"; protein_id "KAF7216646.1"; exon_number "24";
CM025015.1	Genbank	CDS	56672770	56672849	.	-	2	gene_id "G4P62_001676"; transcript_id "gnl|WGS:JAAVVJ|G4P62_T002718"; gbkey "CDS"; locus_tag "G4P62_001676"; orig_transcript_id "gnl|WGS:JAAVVJ|G4P62_T002718"; product "transcript variant X5"; protein_id "KAF7216646.1"; exon_number "25";
CM025015.1	Genbank	start_codon	56871941	56871943	.	-	0	gene_id "G4P62_001676"; transcript_id "gnl|WGS:JAAVVJ|G4P62_T002718"; gbkey "CDS"; locus_tag "G4P62_001676"; orig_transcript_id "gnl|WGS:JAAVVJ|G4P62_T002718"; product "transcript variant X5"; protein_id "KAF7216646.1"; exon_number "1";
CM025015.1	Genbank	stop_codon	56672767	56672769	.	-	0	gene_id "G4P62_001676"; transcript_id "gnl|WGS:JAAVVJ|G4P62_T002718"; gbkey "CDS"; locus_tag "G4P62_001676"; orig_transcript_id "gnl|WGS:JAAVVJ|G4P62_T002718"; product "transcript variant X5"; protein_id "KAF7216646.1"; exon_number "25";
CM025015.1	Genbank	gene	57029860	57031627	.	-	.	gene_id "G4P62_018840"; transcript_id ""; description "uncharacterized protein LOC107396925"; gbkey "Gene"; gene_biotype "protein_coding"; locus_tag "G4P62_018840"; note "LOC107396925";
CM025015.1	Genbank	transcript	57029860	57031627	.	-	.	gene_id "G4P62_018840"; transcript_id "gnl|WGS:JAAVVJ|G4P62_T031240"; gbkey "mRNA"; locus_tag "G4P62_018840"; orig_protein_id "gnl|WGS:JAAVVJ|G4P62_P031240"; orig_transcript_id "gnl|WGS:JAAVVJ|G4P62_T031240"; product "putative LOC107396925-like protein"; transcript_biotype "mRNA";
CM025015.1	Genbank	exon	57030963	57031627	.	-	.	gene_id "G4P62_018840"; transcript_id "gnl|WGS:JAAVVJ|G4P62_T031240"; locus_tag "G4P62_018840"; orig_protein_id "gnl|WGS:JAAVVJ|G4P62_P031240"; orig_transcript_id "gnl|WGS:JAAVVJ|G4P62_T031240"; product "putative LOC107396925-like protein"; transcript_biotype "mRNA"; exon_number "1";
CM025015.1	Genbank	exon	57030710	57030824	.	-	.	gene_id "G4P62_018840"; transcript_id "gnl|WGS:JAAVVJ|G4P62_T031240"; locus_tag "G4P62_018840"; orig_protein_id "gnl|WGS:JAAVVJ|G4P62_P031240"; orig_transcript_id "gnl|WGS:JAAVVJ|G4P62_T031240"; product "putative LOC107396925-like protein"; transcript_biotype "mRNA"; exon_number "2";
CM025015.1	Genbank	exon	57030529	57030621	.	-	.	gene_id "G4P62_018840"; transcript_id "gnl|WGS:JAAVVJ|G4P62_T031240"; locus_tag "G4P62_018840"; orig_protein_id "gnl|WGS:JAAVVJ|G4P62_P031240"; orig_transcript_id "gnl|WGS:JAAVVJ|G4P62_T031240"; product "putative LOC107396925-like protein"; transcript_biotype "mRNA"; exon_number "3";
CM025015.1	Genbank	exon	57029860	57030227	.	-	.	gene_id "G4P62_018840"; transcript_id "gnl|WGS:JAAVVJ|G4P62_T031240"; locus_tag "G4P62_018840"; orig_protein_id "gnl|WGS:JAAVVJ|G4P62_P031240"; orig_transcript_id "gnl|WGS:JAAVVJ|G4P62_T031240"; product "putative LOC107396925-like protein"; transcript_biotype "mRNA"; exon_number "4";
CM025015.1	Genbank	CDS	57030963	57031035	.	-	0	gene_id "G4P62_018840"; transcript_id "gnl|WGS:JAAVVJ|G4P62_T031240"; gbkey "CDS"; locus_tag "G4P62_018840"; orig_transcript_id "gnl|WGS:JAAVVJ|G4P62_T031240"; product "putative LOC107396925-like protein"; protein_id "KAF7218165.1"; exon_number "1";
CM025015.1	Genbank	CDS	57030710	57030824	.	-	2	gene_id "G4P62_018840"; transcript_id "gnl|WGS:JAAVVJ|G4P62_T031240"; gbkey "CDS"; locus_tag "G4P62_018840"; orig_transcript_id "gnl|WGS:JAAVVJ|G4P62_T031240"; product "putative LOC107396925-like protein"; protein_id "KAF7218165.1"; exon_number "2";
CM025015.1	Genbank	CDS	57030529	57030621	.	-	1	gene_id "G4P62_018840"; transcript_id "gnl|WGS:JAAVVJ|G4P62_T031240"; gbkey "CDS"; locus_tag "G4P62_018840"; orig_transcript_id "gnl|WGS:JAAVVJ|G4P62_T031240"; product "putative LOC107396925-like protein"; protein_id "KAF7218165.1"; exon_number "3";
CM025015.1	Genbank	CDS	57030152	57030227	.	-	1	gene_id "G4P62_018840"; transcript_id "gnl|WGS:JAAVVJ|G4P62_T031240"; gbkey "CDS"; locus_tag "G4P62_018840"; orig_transcript_id "gnl|WGS:JAAVVJ|G4P62_T031240"; product "putative LOC107396925-like protein"; protein_id "KAF7218165.1"; exon_number "4";
CM025015.1	Genbank	start_codon	57031033	57031035	.	-	0	gene_id "G4P62_018840"; transcript_id "gnl|WGS:JAAVVJ|G4P62_T031240"; gbkey "CDS"; locus_tag "G4P62_018840"; orig_transcript_id "gnl|WGS:JAAVVJ|G4P62_T031240"; product "putative LOC107396925-like protein"; protein_id "KAF7218165.1"; exon_number "1";
CM025015.1	Genbank	stop_codon	57030149	57030151	.	-	0	gene_id "G4P62_018840"; transcript_id "gnl|WGS:JAAVVJ|G4P62_T031240"; gbkey "CDS"; locus_tag "G4P62_018840"; orig_transcript_id "gnl|WGS:JAAVVJ|G4P62_T031240"; product "putative LOC107396925-like protein"; protein_id "KAF7218165.1"; exon_number "4";
CM025015.1	Genbank	gene	57090549	57276518	.	+	.	gene_id "G4P62_018767"; transcript_id ""; description "potassium voltage-gated channel subfamily KQT"; gbkey "Gene"; gene_biotype "protein_coding"; locus_tag "G4P62_018767"; note "LOC107396770"; partial "true";
CM025015.1	Genbank	transcript	57090549	57276518	.	+	.	gene_id "G4P62_018767"; transcript_id "gnl|WGS:JAAVVJ|G4P62_T031139"; gbkey "mRNA"; locus_tag "G4P62_018767"; note "transcript variant X1"; orig_protein_id "gnl|WGS:JAAVVJ|G4P62_P031139"; orig_transcript_id "gnl|WGS:JAAVVJ|G4P62_T031139"; partial "true"; product "potassium voltage-gated channel subfamily KQT member 5-like"; transcript_biotype "mRNA";
CM025015.1	Genbank	exon	57090549	57090778	.	+	.	gene_id "G4P62_018767"; transcript_id "gnl|WGS:JAAVVJ|G4P62_T031139"; locus_tag "G4P62_018767"; note "transcript variant X1"; orig_protein_id "gnl|WGS:JAAVVJ|G4P62_P031139"; orig_transcript_id "gnl|WGS:JAAVVJ|G4P62_T031139"; partial "true"; product "potassium voltage-gated channel subfamily KQT member 5-like"; transcript_biotype "mRNA"; exon_number "1";
CM025015.1	Genbank	exon	57239670	57239760	.	+	.	gene_id "G4P62_018767"; transcript_id "gnl|WGS:JAAVVJ|G4P62_T031139"; locus_tag "G4P62_018767"; note "transcript variant X1"; orig_protein_id "gnl|WGS:JAAVVJ|G4P62_P031139"; orig_transcript_id "gnl|WGS:JAAVVJ|G4P62_T031139"; partial "true"; product "potassium voltage-gated channel subfamily KQT member 5-like"; transcript_biotype "mRNA"; exon_number "2";
CM025015.1	Genbank	exon	57243371	57243501	.	+	.	gene_id "G4P62_018767"; transcript_id "gnl|WGS:JAAVVJ|G4P62_T031139"; locus_tag "G4P62_018767"; note "transcript variant X1"; orig_protein_id "gnl|WGS:JAAVVJ|G4P62_P031139"; orig_transcript_id "gnl|WGS:JAAVVJ|G4P62_T031139"; partial "true"; product "potassium voltage-gated channel subfamily KQT member 5-like"; transcript_biotype "mRNA"; exon_number "3";
CM025015.1	Genbank	exon	57244438	57244600	.	+	.	gene_id "G4P62_018767"; transcript_id "gnl|WGS:JAAVVJ|G4P62_T031139"; locus_tag "G4P62_018767"; note "transcript variant X1"; orig_protein_id "gnl|WGS:JAAVVJ|G4P62_P031139"; orig_transcript_id "gnl|WGS:JAAVVJ|G4P62_T031139"; partial "true"; product "potassium voltage-gated channel subfamily KQT member 5-like"; transcript_biotype "mRNA"; exon_number "4";
CM025015.1	Genbank	exon	57244868	57244993	.	+	.	gene_id "G4P62_018767"; transcript_id "gnl|WGS:JAAVVJ|G4P62_T031139"; locus_tag "G4P62_018767"; note "transcript variant X1"; orig_protein_id "gnl|WGS:JAAVVJ|G4P62_P031139"; orig_transcript_id "gnl|WGS:JAAVVJ|G4P62_T031139"; partial "true"; product "potassium voltage-gated channel subfamily KQT member 5-like"; transcript_biotype "mRNA"; exon_number "5";
CM025015.1	Genbank	exon	57247448	57247558	.	+	.	gene_id "G4P62_018767"; transcript_id "gnl|WGS:JAAVVJ|G4P62_T031139"; locus_tag "G4P62_018767"; note "transcript variant X1"; orig_protein_id "gnl|WGS:JAAVVJ|G4P62_P031139"; orig_transcript_id "gnl|WGS:JAAVVJ|G4P62_T031139"; partial "true"; product "potassium voltage-gated channel subfamily KQT member 5-like"; transcript_biotype "mRNA"; exon_number "6";
CM025015.1	Genbank	exon	57250147	57250242	.	+	.	gene_id "G4P62_018767"; transcript_id "gnl|WGS:JAAVVJ|G4P62_T031139"; locus_tag "G4P62_018767"; note "transcript variant X1"; orig_protein_id "gnl|WGS:JAAVVJ|G4P62_P031139"; orig_transcript_id "gnl|WGS:JAAVVJ|G4P62_T031139"; partial "true"; product "potassium voltage-gated channel subfamily KQT member 5-like"; transcript_biotype "mRNA"; exon_number "7";
CM025015.1	Genbank	exon	57250911	57251005	.	+	.	gene_id "G4P62_018767"; transcript_id "gnl|WGS:JAAVVJ|G4P62_T031139"; locus_tag "G4P62_018767"; note "transcript variant X1"; orig_protein_id "gnl|WGS:JAAVVJ|G4P62_P031139"; orig_transcript_id "gnl|WGS:JAAVVJ|G4P62_T031139"; partial "true"; product "potassium voltage-gated channel subfamily KQT member 5-like"; transcript_biotype "mRNA"; exon_number "8";
CM025015.1	Genbank	exon	57254932	57254958	.	+	.	gene_id "G4P62_018767"; transcript_id "gnl|WGS:JAAVVJ|G4P62_T031139"; locus_tag "G4P62_018767"; note "transcript variant X1"; orig_protein_id "gnl|WGS:JAAVVJ|G4P62_P031139"; orig_transcript_id "gnl|WGS:JAAVVJ|G4P62_T031139"; partial "true"; product "potassium voltage-gated channel subfamily KQT member 5-like"; transcript_biotype "mRNA"; exon_number "9";
CM025015.1	Genbank	exon	57258884	57259107	.	+	.	gene_id "G4P62_018767"; transcript_id "gnl|WGS:JAAVVJ|G4P62_T031139"; locus_tag "G4P62_018767"; note "transcript variant X1"; orig_protein_id "gnl|WGS:JAAVVJ|G4P62_P031139"; orig_transcript_id "gnl|WGS:JAAVVJ|G4P62_T031139"; partial "true"; product "potassium voltage-gated channel subfamily KQT member 5-like"; transcript_biotype "mRNA"; exon_number "10";
CM025015.1	Genbank	exon	57270726	57270834	.	+	.	gene_id "G4P62_018767"; transcript_id "gnl|WGS:JAAVVJ|G4P62_T031139"; locus_tag "G4P62_018767"; note "transcript variant X1"; orig_protein_id "gnl|WGS:JAAVVJ|G4P62_P031139"; orig_transcript_id "gnl|WGS:JAAVVJ|G4P62_T031139"; partial "true"; product "potassium voltage-gated channel subfamily KQT member 5-like"; transcript_biotype "mRNA"; exon_number "11";
CM025015.1	Genbank	exon	57273452	57273583	.	+	.	gene_id "G4P62_018767"; transcript_id "gnl|WGS:JAAVVJ|G4P62_T031139"; locus_tag "G4P62_018767"; note "transcript variant X1"; orig_protein_id "gnl|WGS:JAAVVJ|G4P62_P031139"; orig_transcript_id "gnl|WGS:JAAVVJ|G4P62_T031139"; partial "true"; product "potassium voltage-gated channel subfamily KQT member 5-like"; transcript_biotype "mRNA"; exon_number "12";
CM025015.1	Genbank	exon	57273741	57273848	.	+	.	gene_id "G4P62_018767"; transcript_id "gnl|WGS:JAAVVJ|G4P62_T031139"; locus_tag "G4P62_018767"; note "transcript variant X1"; orig_protein_id "gnl|WGS:JAAVVJ|G4P62_P031139"; orig_transcript_id "gnl|WGS:JAAVVJ|G4P62_T031139"; partial "true"; product "potassium voltage-gated channel subfamily KQT member 5-like"; transcript_biotype "mRNA"; exon_number "13";
CM025015.1	Genbank	exon	57274553	57274679	.	+	.	gene_id "G4P62_018767"; transcript_id "gnl|WGS:JAAVVJ|G4P62_T031139"; locus_tag "G4P62_018767"; note "transcript variant X1"; orig_protein_id "gnl|WGS:JAAVVJ|G4P62_P031139"; orig_transcript_id "gnl|WGS:JAAVVJ|G4P62_T031139"; partial "true"; product "potassium voltage-gated channel subfamily KQT member 5-like"; transcript_biotype "mRNA"; exon_number "14";
CM025015.1	Genbank	exon	57275229	57276518	.	+	.	gene_id "G4P62_018767"; transcript_id "gnl|WGS:JAAVVJ|G4P62_T031139"; locus_tag "G4P62_018767"; note "transcript variant X1"; orig_protein_id "gnl|WGS:JAAVVJ|G4P62_P031139"; orig_transcript_id "gnl|WGS:JAAVVJ|G4P62_T031139"; partial "true"; product "potassium voltage-gated channel subfamily KQT member 5-like"; transcript_biotype "mRNA"; exon_number "15";
CM025015.1	Genbank	CDS	57090549	57090778	.	+	0	gene_id "G4P62_018767"; transcript_id "gnl|WGS:JAAVVJ|G4P62_T031139"; gbkey "CDS"; locus_tag "G4P62_018767"; orig_transcript_id "gnl|WGS:JAAVVJ|G4P62_T031139"; partial "true"; product "transcript variant X1"; protein_id "KAF7218164.1"; exon_number "1";
CM025015.1	Genbank	CDS	57239670	57239760	.	+	1	gene_id "G4P62_018767"; transcript_id "gnl|WGS:JAAVVJ|G4P62_T031139"; gbkey "CDS"; locus_tag "G4P62_018767"; orig_transcript_id "gnl|WGS:JAAVVJ|G4P62_T031139"; partial "true"; product "transcript variant X1"; protein_id "KAF7218164.1"; exon_number "2";
CM025015.1	Genbank	CDS	57243371	57243501	.	+	0	gene_id "G4P62_018767"; transcript_id "gnl|WGS:JAAVVJ|G4P62_T031139"; gbkey "CDS"; locus_tag "G4P62_018767"; orig_transcript_id "gnl|WGS:JAAVVJ|G4P62_T031139"; partial "true"; product "transcript variant X1"; protein_id "KAF7218164.1"; exon_number "3";
CM025015.1	Genbank	CDS	57244438	57244600	.	+	1	gene_id "G4P62_018767"; transcript_id "gnl|WGS:JAAVVJ|G4P62_T031139"; gbkey "CDS"; locus_tag "G4P62_018767"; orig_transcript_id "gnl|WGS:JAAVVJ|G4P62_T031139"; partial "true"; product "transcript variant X1"; protein_id "KAF7218164.1"; exon_number "4";
CM025015.1	Genbank	CDS	57244868	57244993	.	+	0	gene_id "G4P62_018767"; transcript_id "gnl|WGS:JAAVVJ|G4P62_T031139"; gbkey "CDS"; locus_tag "G4P62_018767"; orig_transcript_id "gnl|WGS:JAAVVJ|G4P62_T031139"; partial "true"; product "transcript variant X1"; protein_id "KAF7218164.1"; exon_number "5";
CM025015.1	Genbank	CDS	57247448	57247558	.	+	0	gene_id "G4P62_018767"; transcript_id "gnl|WGS:JAAVVJ|G4P62_T031139"; gbkey "CDS"; locus_tag "G4P62_018767"; orig_transcript_id "gnl|WGS:JAAVVJ|G4P62_T031139"; partial "true"; product "transcript variant X1"; protein_id "KAF7218164.1"; exon_number "6";
CM025015.1	Genbank	CDS	57250147	57250242	.	+	0	gene_id "G4P62_018767"; transcript_id "gnl|WGS:JAAVVJ|G4P62_T031139"; gbkey "CDS"; locus_tag "G4P62_018767"; orig_transcript_id "gnl|WGS:JAAVVJ|G4P62_T031139"; partial "true"; product "transcript variant X1"; protein_id "KAF7218164.1"; exon_number "7";
CM025015.1	Genbank	CDS	57250911	57251005	.	+	0	gene_id "G4P62_018767"; transcript_id "gnl|WGS:JAAVVJ|G4P62_T031139"; gbkey "CDS"; locus_tag "G4P62_018767"; orig_transcript_id "gnl|WGS:JAAVVJ|G4P62_T031139"; partial "true"; product "transcript variant X1"; protein_id "KAF7218164.1"; exon_number "8";
CM025015.1	Genbank	CDS	57254932	57254958	.	+	1	gene_id "G4P62_018767"; transcript_id "gnl|WGS:JAAVVJ|G4P62_T031139"; gbkey "CDS"; locus_tag "G4P62_018767"; orig_transcript_id "gnl|WGS:JAAVVJ|G4P62_T031139"; partial "true"; product "transcript variant X1"; protein_id "KAF7218164.1"; exon_number "9";
CM025015.1	Genbank	CDS	57258884	57259107	.	+	1	gene_id "G4P62_018767"; transcript_id "gnl|WGS:JAAVVJ|G4P62_T031139"; gbkey "CDS"; locus_tag "G4P62_018767"; orig_transcript_id "gnl|WGS:JAAVVJ|G4P62_T031139"; partial "true"; product "transcript variant X1"; protein_id "KAF7218164.1"; exon_number "10";
CM025015.1	Genbank	CDS	57270726	57270834	.	+	2	gene_id "G4P62_018767"; transcript_id "gnl|WGS:JAAVVJ|G4P62_T031139"; gbkey "CDS"; locus_tag "G4P62_018767"; orig_transcript_id "gnl|WGS:JAAVVJ|G4P62_T031139"; partial "true"; product "transcript variant X1"; protein_id "KAF7218164.1"; exon_number "11";
CM025015.1	Genbank	CDS	57273452	57273583	.	+	1	gene_id "G4P62_018767"; transcript_id "gnl|WGS:JAAVVJ|G4P62_T031139"; gbkey "CDS"; locus_tag "G4P62_018767"; orig_transcript_id "gnl|WGS:JAAVVJ|G4P62_T031139"; partial "true"; product "transcript variant X1"; protein_id "KAF7218164.1"; exon_number "12";
CM025015.1	Genbank	CDS	57273741	57273848	.	+	1	gene_id "G4P62_018767"; transcript_id "gnl|WGS:JAAVVJ|G4P62_T031139"; gbkey "CDS"; locus_tag "G4P62_018767"; orig_transcript_id "gnl|WGS:JAAVVJ|G4P62_T031139"; partial "true"; product "transcript variant X1"; protein_id "KAF7218164.1"; exon_number "13";
CM025015.1	Genbank	CDS	57274553	57274679	.	+	1	gene_id "G4P62_018767"; transcript_id "gnl|WGS:JAAVVJ|G4P62_T031139"; gbkey "CDS"; locus_tag "G4P62_018767"; orig_transcript_id "gnl|WGS:JAAVVJ|G4P62_T031139"; partial "true"; product "transcript variant X1"; protein_id "KAF7218164.1"; exon_number "14";
CM025015.1	Genbank	CDS	57275229	57276446	.	+	0	gene_id "G4P62_018767"; transcript_id "gnl|WGS:JAAVVJ|G4P62_T031139"; gbkey "CDS"; locus_tag "G4P62_018767"; orig_transcript_id "gnl|WGS:JAAVVJ|G4P62_T031139"; partial "true"; product "transcript variant X1"; protein_id "KAF7218164.1"; exon_number "15";
CM025015.1	Genbank	start_codon	57090549	57090551	.	+	0	gene_id "G4P62_018767"; transcript_id "gnl|WGS:JAAVVJ|G4P62_T031139"; gbkey "CDS"; locus_tag "G4P62_018767"; orig_transcript_id "gnl|WGS:JAAVVJ|G4P62_T031139"; partial "true"; product "transcript variant X1"; protein_id "KAF7218164.1"; exon_number "1";
CM025015.1	Genbank	stop_codon	57276447	57276449	.	+	0	gene_id "G4P62_018767"; transcript_id "gnl|WGS:JAAVVJ|G4P62_T031139"; gbkey "CDS"; locus_tag "G4P62_018767"; orig_transcript_id "gnl|WGS:JAAVVJ|G4P62_T031139"; partial "true"; product "transcript variant X1"; protein_id "KAF7218164.1"; exon_number "15";
CM025015.1	Genbank	transcript	57090549	57276518	.	+	.	gene_id "G4P62_018767"; transcript_id "gnl|WGS:JAAVVJ|G4P62_T031138"; gbkey "mRNA"; locus_tag "G4P62_018767"; note "transcript variant X2"; orig_protein_id "gnl|WGS:JAAVVJ|G4P62_P031138"; orig_transcript_id "gnl|WGS:JAAVVJ|G4P62_T031138"; partial "true"; product "potassium voltage-gated channel subfamily KQT member 5-like"; transcript_biotype "mRNA";
CM025015.1	Genbank	exon	57090549	57090778	.	+	.	gene_id "G4P62_018767"; transcript_id "gnl|WGS:JAAVVJ|G4P62_T031138"; locus_tag "G4P62_018767"; note "transcript variant X2"; orig_protein_id "gnl|WGS:JAAVVJ|G4P62_P031138"; orig_transcript_id "gnl|WGS:JAAVVJ|G4P62_T031138"; partial "true"; product "potassium voltage-gated channel subfamily KQT member 5-like"; transcript_biotype "mRNA"; exon_number "1";
CM025015.1	Genbank	exon	57239670	57239760	.	+	.	gene_id "G4P62_018767"; transcript_id "gnl|WGS:JAAVVJ|G4P62_T031138"; locus_tag "G4P62_018767"; note "transcript variant X2"; orig_protein_id "gnl|WGS:JAAVVJ|G4P62_P031138"; orig_transcript_id "gnl|WGS:JAAVVJ|G4P62_T031138"; partial "true"; product "potassium voltage-gated channel subfamily KQT member 5-like"; transcript_biotype "mRNA"; exon_number "2";
CM025015.1	Genbank	exon	57243371	57243501	.	+	.	gene_id "G4P62_018767"; transcript_id "gnl|WGS:JAAVVJ|G4P62_T031138"; locus_tag "G4P62_018767"; note "transcript variant X2"; orig_protein_id "gnl|WGS:JAAVVJ|G4P62_P031138"; orig_transcript_id "gnl|WGS:JAAVVJ|G4P62_T031138"; partial "true"; product "potassium voltage-gated channel subfamily KQT member 5-like"; transcript_biotype "mRNA"; exon_number "3";
CM025015.1	Genbank	exon	57244438	57244600	.	+	.	gene_id "G4P62_018767"; transcript_id "gnl|WGS:JAAVVJ|G4P62_T031138"; locus_tag "G4P62_018767"; note "transcript variant X2"; orig_protein_id "gnl|WGS:JAAVVJ|G4P62_P031138"; orig_transcript_id "gnl|WGS:JAAVVJ|G4P62_T031138"; partial "true"; product "potassium voltage-gated channel subfamily KQT member 5-like"; transcript_biotype "mRNA"; exon_number "4";
CM025015.1	Genbank	exon	57244868	57244993	.	+	.	gene_id "G4P62_018767"; transcript_id "gnl|WGS:JAAVVJ|G4P62_T031138"; locus_tag "G4P62_018767"; note "transcript variant X2"; orig_protein_id "gnl|WGS:JAAVVJ|G4P62_P031138"; orig_transcript_id "gnl|WGS:JAAVVJ|G4P62_T031138"; partial "true"; product "potassium voltage-gated channel subfamily KQT member 5-like"; transcript_biotype "mRNA"; exon_number "5";
CM025015.1	Genbank	exon	57247448	57247558	.	+	.	gene_id "G4P62_018767"; transcript_id "gnl|WGS:JAAVVJ|G4P62_T031138"; locus_tag "G4P62_018767"; note "transcript variant X2"; orig_protein_id "gnl|WGS:JAAVVJ|G4P62_P031138"; orig_transcript_id "gnl|WGS:JAAVVJ|G4P62_T031138"; partial "true"; product "potassium voltage-gated channel subfamily KQT member 5-like"; transcript_biotype "mRNA"; exon_number "6";
CM025015.1	Genbank	exon	57250147	57250242	.	+	.	gene_id "G4P62_018767"; transcript_id "gnl|WGS:JAAVVJ|G4P62_T031138"; locus_tag "G4P62_018767"; note "transcript variant X2"; orig_protein_id "gnl|WGS:JAAVVJ|G4P62_P031138"; orig_transcript_id "gnl|WGS:JAAVVJ|G4P62_T031138"; partial "true"; product "potassium voltage-gated channel subfamily KQT member 5-like"; transcript_biotype "mRNA"; exon_number "7";
CM025015.1	Genbank	exon	57250911	57251005	.	+	.	gene_id "G4P62_018767"; transcript_id "gnl|WGS:JAAVVJ|G4P62_T031138"; locus_tag "G4P62_018767"; note "transcript variant X2"; orig_protein_id "gnl|WGS:JAAVVJ|G4P62_P031138"; orig_transcript_id "gnl|WGS:JAAVVJ|G4P62_T031138"; partial "true"; product "potassium voltage-gated channel subfamily KQT member 5-like"; transcript_biotype "mRNA"; exon_number "8";
CM025015.1	Genbank	exon	57254932	57254958	.	+	.	gene_id "G4P62_018767"; transcript_id "gnl|WGS:JAAVVJ|G4P62_T031138"; locus_tag "G4P62_018767"; note "transcript variant X2"; orig_protein_id "gnl|WGS:JAAVVJ|G4P62_P031138"; orig_transcript_id "gnl|WGS:JAAVVJ|G4P62_T031138"; partial "true"; product "potassium voltage-gated channel subfamily KQT member 5-like"; transcript_biotype "mRNA"; exon_number "9";
CM025015.1	Genbank	exon	57258884	57259107	.	+	.	gene_id "G4P62_018767"; transcript_id "gnl|WGS:JAAVVJ|G4P62_T031138"; locus_tag "G4P62_018767"; note "transcript variant X2"; orig_protein_id "gnl|WGS:JAAVVJ|G4P62_P031138"; orig_transcript_id "gnl|WGS:JAAVVJ|G4P62_T031138"; partial "true"; product "potassium voltage-gated channel subfamily KQT member 5-like"; transcript_biotype "mRNA"; exon_number "10";
CM025015.1	Genbank	exon	57270726	57270834	.	+	.	gene_id "G4P62_018767"; transcript_id "gnl|WGS:JAAVVJ|G4P62_T031138"; locus_tag "G4P62_018767"; note "transcript variant X2"; orig_protein_id "gnl|WGS:JAAVVJ|G4P62_P031138"; orig_transcript_id "gnl|WGS:JAAVVJ|G4P62_T031138"; partial "true"; product "potassium voltage-gated channel subfamily KQT member 5-like"; transcript_biotype "mRNA"; exon_number "11";
CM025015.1	Genbank	exon	57273452	57273583	.	+	.	gene_id "G4P62_018767"; transcript_id "gnl|WGS:JAAVVJ|G4P62_T031138"; locus_tag "G4P62_018767"; note "transcript variant X2"; orig_protein_id "gnl|WGS:JAAVVJ|G4P62_P031138"; orig_transcript_id "gnl|WGS:JAAVVJ|G4P62_T031138"; partial "true"; product "potassium voltage-gated channel subfamily KQT member 5-like"; transcript_biotype "mRNA"; exon_number "12";
CM025015.1	Genbank	exon	57274553	57274679	.	+	.	gene_id "G4P62_018767"; transcript_id "gnl|WGS:JAAVVJ|G4P62_T031138"; locus_tag "G4P62_018767"; note "transcript variant X2"; orig_protein_id "gnl|WGS:JAAVVJ|G4P62_P031138"; orig_transcript_id "gnl|WGS:JAAVVJ|G4P62_T031138"; partial "true"; product "potassium voltage-gated channel subfamily KQT member 5-like"; transcript_biotype "mRNA"; exon_number "13";
CM025015.1	Genbank	exon	57275229	57276518	.	+	.	gene_id "G4P62_018767"; transcript_id "gnl|WGS:JAAVVJ|G4P62_T031138"; locus_tag "G4P62_018767"; note "transcript variant X2"; orig_protein_id "gnl|WGS:JAAVVJ|G4P62_P031138"; orig_transcript_id "gnl|WGS:JAAVVJ|G4P62_T031138"; partial "true"; product "potassium voltage-gated channel subfamily KQT member 5-like"; transcript_biotype "mRNA"; exon_number "14";
CM025015.1	Genbank	CDS	57090549	57090778	.	+	0	gene_id "G4P62_018767"; transcript_id "gnl|WGS:JAAVVJ|G4P62_T031138"; gbkey "CDS"; locus_tag "G4P62_018767"; orig_transcript_id "gnl|WGS:JAAVVJ|G4P62_T031138"; partial "true"; product "transcript variant X2"; protein_id "KAF7218163.1"; exon_number "1";
CM025015.1	Genbank	CDS	57239670	57239760	.	+	1	gene_id "G4P62_018767"; transcript_id "gnl|WGS:JAAVVJ|G4P62_T031138"; gbkey "CDS"; locus_tag "G4P62_018767"; orig_transcript_id "gnl|WGS:JAAVVJ|G4P62_T031138"; partial "true"; product "transcript variant X2"; protein_id "KAF7218163.1"; exon_number "2";
CM025015.1	Genbank	CDS	57243371	57243501	.	+	0	gene_id "G4P62_018767"; transcript_id "gnl|WGS:JAAVVJ|G4P62_T031138"; gbkey "CDS"; locus_tag "G4P62_018767"; orig_transcript_id "gnl|WGS:JAAVVJ|G4P62_T031138"; partial "true"; product "transcript variant X2"; protein_id "KAF7218163.1"; exon_number "3";
CM025015.1	Genbank	CDS	57244438	57244600	.	+	1	gene_id "G4P62_018767"; transcript_id "gnl|WGS:JAAVVJ|G4P62_T031138"; gbkey "CDS"; locus_tag "G4P62_018767"; orig_transcript_id "gnl|WGS:JAAVVJ|G4P62_T031138"; partial "true"; product "transcript variant X2"; protein_id "KAF7218163.1"; exon_number "4";
CM025015.1	Genbank	CDS	57244868	57244993	.	+	0	gene_id "G4P62_018767"; transcript_id "gnl|WGS:JAAVVJ|G4P62_T031138"; gbkey "CDS"; locus_tag "G4P62_018767"; orig_transcript_id "gnl|WGS:JAAVVJ|G4P62_T031138"; partial "true"; product "transcript variant X2"; protein_id "KAF7218163.1"; exon_number "5";
CM025015.1	Genbank	CDS	57247448	57247558	.	+	0	gene_id "G4P62_018767"; transcript_id "gnl|WGS:JAAVVJ|G4P62_T031138"; gbkey "CDS"; locus_tag "G4P62_018767"; orig_transcript_id "gnl|WGS:JAAVVJ|G4P62_T031138"; partial "true"; product "transcript variant X2"; protein_id "KAF7218163.1"; exon_number "6";
CM025015.1	Genbank	CDS	57250147	57250242	.	+	0	gene_id "G4P62_018767"; transcript_id "gnl|WGS:JAAVVJ|G4P62_T031138"; gbkey "CDS"; locus_tag "G4P62_018767"; orig_transcript_id "gnl|WGS:JAAVVJ|G4P62_T031138"; partial "true"; product "transcript variant X2"; protein_id "KAF7218163.1"; exon_number "7";
CM025015.1	Genbank	CDS	57250911	57251005	.	+	0	gene_id "G4P62_018767"; transcript_id "gnl|WGS:JAAVVJ|G4P62_T031138"; gbkey "CDS"; locus_tag "G4P62_018767"; orig_transcript_id "gnl|WGS:JAAVVJ|G4P62_T031138"; partial "true"; product "transcript variant X2"; protein_id "KAF7218163.1"; exon_number "8";
CM025015.1	Genbank	CDS	57254932	57254958	.	+	1	gene_id "G4P62_018767"; transcript_id "gnl|WGS:JAAVVJ|G4P62_T031138"; gbkey "CDS"; locus_tag "G4P62_018767"; orig_transcript_id "gnl|WGS:JAAVVJ|G4P62_T031138"; partial "true"; product "transcript variant X2"; protein_id "KAF7218163.1"; exon_number "9";
CM025015.1	Genbank	CDS	57258884	57259107	.	+	1	gene_id "G4P62_018767"; transcript_id "gnl|WGS:JAAVVJ|G4P62_T031138"; gbkey "CDS"; locus_tag "G4P62_018767"; orig_transcript_id "gnl|WGS:JAAVVJ|G4P62_T031138"; partial "true"; product "transcript variant X2"; protein_id "KAF7218163.1"; exon_number "10";
CM025015.1	Genbank	CDS	57270726	57270834	.	+	2	gene_id "G4P62_018767"; transcript_id "gnl|WGS:JAAVVJ|G4P62_T031138"; gbkey "CDS"; locus_tag "G4P62_018767"; orig_transcript_id "gnl|WGS:JAAVVJ|G4P62_T031138"; partial "true"; product "transcript variant X2"; protein_id "KAF7218163.1"; exon_number "11";
CM025015.1	Genbank	CDS	57273452	57273583	.	+	1	gene_id "G4P62_018767"; transcript_id "gnl|WGS:JAAVVJ|G4P62_T031138"; gbkey "CDS"; locus_tag "G4P62_018767"; orig_transcript_id "gnl|WGS:JAAVVJ|G4P62_T031138"; partial "true"; product "transcript variant X2"; protein_id "KAF7218163.1"; exon_number "12";
CM025015.1	Genbank	CDS	57274553	57274679	.	+	1	gene_id "G4P62_018767"; transcript_id "gnl|WGS:JAAVVJ|G4P62_T031138"; gbkey "CDS"; locus_tag "G4P62_018767"; orig_transcript_id "gnl|WGS:JAAVVJ|G4P62_T031138"; partial "true"; product "transcript variant X2"; protein_id "KAF7218163.1"; exon_number "13";
CM025015.1	Genbank	CDS	57275229	57276446	.	+	0	gene_id "G4P62_018767"; transcript_id "gnl|WGS:JAAVVJ|G4P62_T031138"; gbkey "CDS"; locus_tag "G4P62_018767"; orig_transcript_id "gnl|WGS:JAAVVJ|G4P62_T031138"; partial "true"; product "transcript variant X2"; protein_id "KAF7218163.1"; exon_number "14";
CM025015.1	Genbank	start_codon	57090549	57090551	.	+	0	gene_id "G4P62_018767"; transcript_id "gnl|WGS:JAAVVJ|G4P62_T031138"; gbkey "CDS"; locus_tag "G4P62_018767"; orig_transcript_id "gnl|WGS:JAAVVJ|G4P62_T031138"; partial "true"; product "transcript variant X2"; protein_id "KAF7218163.1"; exon_number "1";
CM025015.1	Genbank	stop_codon	57276447	57276449	.	+	0	gene_id "G4P62_018767"; transcript_id "gnl|WGS:JAAVVJ|G4P62_T031138"; gbkey "CDS"; locus_tag "G4P62_018767"; orig_transcript_id "gnl|WGS:JAAVVJ|G4P62_T031138"; partial "true"; product "transcript variant X2"; protein_id "KAF7218163.1"; exon_number "14";
CM025015.1	Genbank	gene	57238964	57365143	.	+	.	gene_id "G4P62_018850"; transcript_id ""; description "potassium voltage-gated channel subfamily KQT"; gbkey "Gene"; gene_biotype "protein_coding"; locus_tag "G4P62_018850"; note "LOC107396938"; partial "true";
CM025015.1	Genbank	transcript	57238964	57365143	.	+	.	gene_id "G4P62_018850"; transcript_id "gnl|WGS:JAAVVJ|G4P62_T031255"; gbkey "mRNA"; locus_tag "G4P62_018850"; orig_protein_id "gnl|WGS:JAAVVJ|G4P62_P031255"; orig_transcript_id "gnl|WGS:JAAVVJ|G4P62_T031255"; partial "true"; product "potassium voltage-gated channel subfamily KQT member 4-like"; transcript_biotype "mRNA";
CM025015.1	Genbank	exon	57238964	57239760	.	+	.	gene_id "G4P62_018850"; transcript_id "gnl|WGS:JAAVVJ|G4P62_T031255"; locus_tag "G4P62_018850"; orig_protein_id "gnl|WGS:JAAVVJ|G4P62_P031255"; orig_transcript_id "gnl|WGS:JAAVVJ|G4P62_T031255"; partial "true"; product "potassium voltage-gated channel subfamily KQT member 4-like"; transcript_biotype "mRNA"; exon_number "1";
CM025015.1	Genbank	exon	57243371	57243497	.	+	.	gene_id "G4P62_018850"; transcript_id "gnl|WGS:JAAVVJ|G4P62_T031255"; locus_tag "G4P62_018850"; orig_protein_id "gnl|WGS:JAAVVJ|G4P62_P031255"; orig_transcript_id "gnl|WGS:JAAVVJ|G4P62_T031255"; partial "true"; product "potassium voltage-gated channel subfamily KQT member 4-like"; transcript_biotype "mRNA"; exon_number "2";
CM025015.1	Genbank	exon	57364968	57365143	.	+	.	gene_id "G4P62_018850"; transcript_id "gnl|WGS:JAAVVJ|G4P62_T031255"; locus_tag "G4P62_018850"; orig_protein_id "gnl|WGS:JAAVVJ|G4P62_P031255"; orig_transcript_id "gnl|WGS:JAAVVJ|G4P62_T031255"; partial "true"; product "potassium voltage-gated channel subfamily KQT member 4-like"; transcript_biotype "mRNA"; exon_number "3";
CM025015.1	Genbank	CDS	57239716	57239760	.	+	0	gene_id "G4P62_018850"; transcript_id "gnl|WGS:JAAVVJ|G4P62_T031255"; gbkey "CDS"; locus_tag "G4P62_018850"; orig_transcript_id "gnl|WGS:JAAVVJ|G4P62_T031255"; partial "true"; product "potassium voltage-gated channel subfamily KQT member 4-like"; protein_id "KAF7218166.1"; exon_number "1";
CM025015.1	Genbank	CDS	57243371	57243497	.	+	0	gene_id "G4P62_018850"; transcript_id "gnl|WGS:JAAVVJ|G4P62_T031255"; gbkey "CDS"; locus_tag "G4P62_018850"; orig_transcript_id "gnl|WGS:JAAVVJ|G4P62_T031255"; partial "true"; product "potassium voltage-gated channel subfamily KQT member 4-like"; protein_id "KAF7218166.1"; exon_number "2";
CM025015.1	Genbank	CDS	57364968	57365140	.	+	2	gene_id "G4P62_018850"; transcript_id "gnl|WGS:JAAVVJ|G4P62_T031255"; gbkey "CDS"; locus_tag "G4P62_018850"; orig_transcript_id "gnl|WGS:JAAVVJ|G4P62_T031255"; partial "true"; product "potassium voltage-gated channel subfamily KQT member 4-like"; protein_id "KAF7218166.1"; exon_number "3";
CM025015.1	Genbank	start_codon	57239716	57239718	.	+	0	gene_id "G4P62_018850"; transcript_id "gnl|WGS:JAAVVJ|G4P62_T031255"; gbkey "CDS"; locus_tag "G4P62_018850"; orig_transcript_id "gnl|WGS:JAAVVJ|G4P62_T031255"; partial "true"; product "potassium voltage-gated channel subfamily KQT member 4-like"; protein_id "KAF7218166.1"; exon_number "1";
CM025015.1	Genbank	stop_codon	57365141	57365143	.	+	0	gene_id "G4P62_018850"; transcript_id "gnl|WGS:JAAVVJ|G4P62_T031255"; gbkey "CDS"; locus_tag "G4P62_018850"; orig_transcript_id "gnl|WGS:JAAVVJ|G4P62_T031255"; partial "true"; product "potassium voltage-gated channel subfamily KQT member 4-like"; protein_id "KAF7218166.1"; exon_number "3";
CM025015.1	Genbank	gene	57285742	57293307	.	-	.	gene_id "G4P62_018766"; transcript_id ""; description "elongation factor 1-alpha 1"; gbkey "Gene"; gene_biotype "protein_coding"; locus_tag "G4P62_018766"; note "LOC107396771";
CM025015.1	Genbank	transcript	57285742	57293307	.	-	.	gene_id "G4P62_018766"; transcript_id "gnl|WGS:JAAVVJ|G4P62_T031137"; gbkey "mRNA"; locus_tag "G4P62_018766"; note "transcript variant X2"; orig_protein_id "gnl|WGS:JAAVVJ|G4P62_P031137"; orig_transcript_id "gnl|WGS:JAAVVJ|G4P62_T031137"; product "elongation factor 1-alpha 1"; transcript_biotype "mRNA";
CM025015.1	Genbank	exon	57293155	57293307	.	-	.	gene_id "G4P62_018766"; transcript_id "gnl|WGS:JAAVVJ|G4P62_T031137"; locus_tag "G4P62_018766"; note "transcript variant X2"; orig_protein_id "gnl|WGS:JAAVVJ|G4P62_P031137"; orig_transcript_id "gnl|WGS:JAAVVJ|G4P62_T031137"; product "elongation factor 1-alpha 1"; transcript_biotype "mRNA"; exon_number "1";
CM025015.1	Genbank	exon	57291805	57291959	.	-	.	gene_id "G4P62_018766"; transcript_id "gnl|WGS:JAAVVJ|G4P62_T031137"; locus_tag "G4P62_018766"; note "transcript variant X2"; orig_protein_id "gnl|WGS:JAAVVJ|G4P62_P031137"; orig_transcript_id "gnl|WGS:JAAVVJ|G4P62_T031137"; product "elongation factor 1-alpha 1"; transcript_biotype "mRNA"; exon_number "2";
CM025015.1	Genbank	exon	57289010	57289189	.	-	.	gene_id "G4P62_018766"; transcript_id "gnl|WGS:JAAVVJ|G4P62_T031137"; locus_tag "G4P62_018766"; note "transcript variant X2"; orig_protein_id "gnl|WGS:JAAVVJ|G4P62_P031137"; orig_transcript_id "gnl|WGS:JAAVVJ|G4P62_T031137"; product "elongation factor 1-alpha 1"; transcript_biotype "mRNA"; exon_number "3";
CM025015.1	Genbank	exon	57288630	57288926	.	-	.	gene_id "G4P62_018766"; transcript_id "gnl|WGS:JAAVVJ|G4P62_T031137"; locus_tag "G4P62_018766"; note "transcript variant X2"; orig_protein_id "gnl|WGS:JAAVVJ|G4P62_P031137"; orig_transcript_id "gnl|WGS:JAAVVJ|G4P62_T031137"; product "elongation factor 1-alpha 1"; transcript_biotype "mRNA"; exon_number "4";
CM025015.1	Genbank	exon	57287187	57287337	.	-	.	gene_id "G4P62_018766"; transcript_id "gnl|WGS:JAAVVJ|G4P62_T031137"; locus_tag "G4P62_018766"; note "transcript variant X2"; orig_protein_id "gnl|WGS:JAAVVJ|G4P62_P031137"; orig_transcript_id "gnl|WGS:JAAVVJ|G4P62_T031137"; product "elongation factor 1-alpha 1"; transcript_biotype "mRNA"; exon_number "5";
CM025015.1	Genbank	exon	57286755	57287011	.	-	.	gene_id "G4P62_018766"; transcript_id "gnl|WGS:JAAVVJ|G4P62_T031137"; locus_tag "G4P62_018766"; note "transcript variant X2"; orig_protein_id "gnl|WGS:JAAVVJ|G4P62_P031137"; orig_transcript_id "gnl|WGS:JAAVVJ|G4P62_T031137"; product "elongation factor 1-alpha 1"; transcript_biotype "mRNA"; exon_number "6";
CM025015.1	Genbank	exon	57286449	57286683	.	-	.	gene_id "G4P62_018766"; transcript_id "gnl|WGS:JAAVVJ|G4P62_T031137"; locus_tag "G4P62_018766"; note "transcript variant X2"; orig_protein_id "gnl|WGS:JAAVVJ|G4P62_P031137"; orig_transcript_id "gnl|WGS:JAAVVJ|G4P62_T031137"; product "elongation factor 1-alpha 1"; transcript_biotype "mRNA"; exon_number "7";
CM025015.1	Genbank	exon	57285742	57286370	.	-	.	gene_id "G4P62_018766"; transcript_id "gnl|WGS:JAAVVJ|G4P62_T031137"; locus_tag "G4P62_018766"; note "transcript variant X2"; orig_protein_id "gnl|WGS:JAAVVJ|G4P62_P031137"; orig_transcript_id "gnl|WGS:JAAVVJ|G4P62_T031137"; product "elongation factor 1-alpha 1"; transcript_biotype "mRNA"; exon_number "8";
CM025015.1	Genbank	CDS	57291805	57291948	.	-	0	gene_id "G4P62_018766"; transcript_id "gnl|WGS:JAAVVJ|G4P62_T031137"; gbkey "CDS"; locus_tag "G4P62_018766"; orig_transcript_id "gnl|WGS:JAAVVJ|G4P62_T031137"; product "transcript variant X2"; protein_id "KAF7218162.1"; exon_number "2";
CM025015.1	Genbank	CDS	57289010	57289189	.	-	0	gene_id "G4P62_018766"; transcript_id "gnl|WGS:JAAVVJ|G4P62_T031137"; gbkey "CDS"; locus_tag "G4P62_018766"; orig_transcript_id "gnl|WGS:JAAVVJ|G4P62_T031137"; product "transcript variant X2"; protein_id "KAF7218162.1"; exon_number "3";
CM025015.1	Genbank	CDS	57288630	57288926	.	-	0	gene_id "G4P62_018766"; transcript_id "gnl|WGS:JAAVVJ|G4P62_T031137"; gbkey "CDS"; locus_tag "G4P62_018766"; orig_transcript_id "gnl|WGS:JAAVVJ|G4P62_T031137"; product "transcript variant X2"; protein_id "KAF7218162.1"; exon_number "4";
CM025015.1	Genbank	CDS	57287187	57287337	.	-	0	gene_id "G4P62_018766"; transcript_id "gnl|WGS:JAAVVJ|G4P62_T031137"; gbkey "CDS"; locus_tag "G4P62_018766"; orig_transcript_id "gnl|WGS:JAAVVJ|G4P62_T031137"; product "transcript variant X2"; protein_id "KAF7218162.1"; exon_number "5";
CM025015.1	Genbank	CDS	57286755	57287011	.	-	2	gene_id "G4P62_018766"; transcript_id "gnl|WGS:JAAVVJ|G4P62_T031137"; gbkey "CDS"; locus_tag "G4P62_018766"; orig_transcript_id "gnl|WGS:JAAVVJ|G4P62_T031137"; product "transcript variant X2"; protein_id "KAF7218162.1"; exon_number "6";
CM025015.1	Genbank	CDS	57286449	57286683	.	-	0	gene_id "G4P62_018766"; transcript_id "gnl|WGS:JAAVVJ|G4P62_T031137"; gbkey "CDS"; locus_tag "G4P62_018766"; orig_transcript_id "gnl|WGS:JAAVVJ|G4P62_T031137"; product "transcript variant X2"; protein_id "KAF7218162.1"; exon_number "7";
CM025015.1	Genbank	CDS	57286249	57286370	.	-	2	gene_id "G4P62_018766"; transcript_id "gnl|WGS:JAAVVJ|G4P62_T031137"; gbkey "CDS"; locus_tag "G4P62_018766"; orig_transcript_id "gnl|WGS:JAAVVJ|G4P62_T031137"; product "transcript variant X2"; protein_id "KAF7218162.1"; exon_number "8";
CM025015.1	Genbank	start_codon	57291946	57291948	.	-	0	gene_id "G4P62_018766"; transcript_id "gnl|WGS:JAAVVJ|G4P62_T031137"; gbkey "CDS"; locus_tag "G4P62_018766"; orig_transcript_id "gnl|WGS:JAAVVJ|G4P62_T031137"; product "transcript variant X2"; protein_id "KAF7218162.1"; exon_number "2";
CM025015.1	Genbank	stop_codon	57286246	57286248	.	-	0	gene_id "G4P62_018766"; transcript_id "gnl|WGS:JAAVVJ|G4P62_T031137"; gbkey "CDS"; locus_tag "G4P62_018766"; orig_transcript_id "gnl|WGS:JAAVVJ|G4P62_T031137"; product "transcript variant X2"; protein_id "KAF7218162.1"; exon_number "8";
CM025015.1	Genbank	transcript	57285742	57293307	.	-	.	gene_id "G4P62_018766"; transcript_id "gnl|WGS:JAAVVJ|G4P62_T031136"; gbkey "mRNA"; locus_tag "G4P62_018766"; note "transcript variant X1"; orig_protein_id "gnl|WGS:JAAVVJ|G4P62_P031136"; orig_transcript_id "gnl|WGS:JAAVVJ|G4P62_T031136"; product "elongation factor 1-alpha 1"; transcript_biotype "mRNA";
CM025015.1	Genbank	exon	57293149	57293307	.	-	.	gene_id "G4P62_018766"; transcript_id "gnl|WGS:JAAVVJ|G4P62_T031136"; locus_tag "G4P62_018766"; note "transcript variant X1"; orig_protein_id "gnl|WGS:JAAVVJ|G4P62_P031136"; orig_transcript_id "gnl|WGS:JAAVVJ|G4P62_T031136"; product "elongation factor 1-alpha 1"; transcript_biotype "mRNA"; exon_number "1";
CM025015.1	Genbank	exon	57291805	57291959	.	-	.	gene_id "G4P62_018766"; transcript_id "gnl|WGS:JAAVVJ|G4P62_T031136"; locus_tag "G4P62_018766"; note "transcript variant X1"; orig_protein_id "gnl|WGS:JAAVVJ|G4P62_P031136"; orig_transcript_id "gnl|WGS:JAAVVJ|G4P62_T031136"; product "elongation factor 1-alpha 1"; transcript_biotype "mRNA"; exon_number "2";
CM025015.1	Genbank	exon	57289010	57289189	.	-	.	gene_id "G4P62_018766"; transcript_id "gnl|WGS:JAAVVJ|G4P62_T031136"; locus_tag "G4P62_018766"; note "transcript variant X1"; orig_protein_id "gnl|WGS:JAAVVJ|G4P62_P031136"; orig_transcript_id "gnl|WGS:JAAVVJ|G4P62_T031136"; product "elongation factor 1-alpha 1"; transcript_biotype "mRNA"; exon_number "3";
CM025015.1	Genbank	exon	57288630	57288926	.	-	.	gene_id "G4P62_018766"; transcript_id "gnl|WGS:JAAVVJ|G4P62_T031136"; locus_tag "G4P62_018766"; note "transcript variant X1"; orig_protein_id "gnl|WGS:JAAVVJ|G4P62_P031136"; orig_transcript_id "gnl|WGS:JAAVVJ|G4P62_T031136"; product "elongation factor 1-alpha 1"; transcript_biotype "mRNA"; exon_number "4";
CM025015.1	Genbank	exon	57287187	57287337	.	-	.	gene_id "G4P62_018766"; transcript_id "gnl|WGS:JAAVVJ|G4P62_T031136"; locus_tag "G4P62_018766"; note "transcript variant X1"; orig_protein_id "gnl|WGS:JAAVVJ|G4P62_P031136"; orig_transcript_id "gnl|WGS:JAAVVJ|G4P62_T031136"; product "elongation factor 1-alpha 1"; transcript_biotype "mRNA"; exon_number "5";
CM025015.1	Genbank	exon	57286755	57287011	.	-	.	gene_id "G4P62_018766"; transcript_id "gnl|WGS:JAAVVJ|G4P62_T031136"; locus_tag "G4P62_018766"; note "transcript variant X1"; orig_protein_id "gnl|WGS:JAAVVJ|G4P62_P031136"; orig_transcript_id "gnl|WGS:JAAVVJ|G4P62_T031136"; product "elongation factor 1-alpha 1"; transcript_biotype "mRNA"; exon_number "6";
CM025015.1	Genbank	exon	57286449	57286683	.	-	.	gene_id "G4P62_018766"; transcript_id "gnl|WGS:JAAVVJ|G4P62_T031136"; locus_tag "G4P62_018766"; note "transcript variant X1"; orig_protein_id "gnl|WGS:JAAVVJ|G4P62_P031136"; orig_transcript_id "gnl|WGS:JAAVVJ|G4P62_T031136"; product "elongation factor 1-alpha 1"; transcript_biotype "mRNA"; exon_number "7";
CM025015.1	Genbank	exon	57285742	57286370	.	-	.	gene_id "G4P62_018766"; transcript_id "gnl|WGS:JAAVVJ|G4P62_T031136"; locus_tag "G4P62_018766"; note "transcript variant X1"; orig_protein_id "gnl|WGS:JAAVVJ|G4P62_P031136"; orig_transcript_id "gnl|WGS:JAAVVJ|G4P62_T031136"; product "elongation factor 1-alpha 1"; transcript_biotype "mRNA"; exon_number "8";
CM025015.1	Genbank	CDS	57291805	57291948	.	-	0	gene_id "G4P62_018766"; transcript_id "gnl|WGS:JAAVVJ|G4P62_T031136"; gbkey "CDS"; locus_tag "G4P62_018766"; orig_transcript_id "gnl|WGS:JAAVVJ|G4P62_T031136"; product "transcript variant X1"; protein_id "KAF7218161.1"; exon_number "2";
CM025015.1	Genbank	CDS	57289010	57289189	.	-	0	gene_id "G4P62_018766"; transcript_id "gnl|WGS:JAAVVJ|G4P62_T031136"; gbkey "CDS"; locus_tag "G4P62_018766"; orig_transcript_id "gnl|WGS:JAAVVJ|G4P62_T031136"; product "transcript variant X1"; protein_id "KAF7218161.1"; exon_number "3";
CM025015.1	Genbank	CDS	57288630	57288926	.	-	0	gene_id "G4P62_018766"; transcript_id "gnl|WGS:JAAVVJ|G4P62_T031136"; gbkey "CDS"; locus_tag "G4P62_018766"; orig_transcript_id "gnl|WGS:JAAVVJ|G4P62_T031136"; product "transcript variant X1"; protein_id "KAF7218161.1"; exon_number "4";
CM025015.1	Genbank	CDS	57287187	57287337	.	-	0	gene_id "G4P62_018766"; transcript_id "gnl|WGS:JAAVVJ|G4P62_T031136"; gbkey "CDS"; locus_tag "G4P62_018766"; orig_transcript_id "gnl|WGS:JAAVVJ|G4P62_T031136"; product "transcript variant X1"; protein_id "KAF7218161.1"; exon_number "5";
CM025015.1	Genbank	CDS	57286755	57287011	.	-	2	gene_id "G4P62_018766"; transcript_id "gnl|WGS:JAAVVJ|G4P62_T031136"; gbkey "CDS"; locus_tag "G4P62_018766"; orig_transcript_id "gnl|WGS:JAAVVJ|G4P62_T031136"; product "transcript variant X1"; protein_id "KAF7218161.1"; exon_number "6";
CM025015.1	Genbank	CDS	57286449	57286683	.	-	0	gene_id "G4P62_018766"; transcript_id "gnl|WGS:JAAVVJ|G4P62_T031136"; gbkey "CDS"; locus_tag "G4P62_018766"; orig_transcript_id "gnl|WGS:JAAVVJ|G4P62_T031136"; product "transcript variant X1"; protein_id "KAF7218161.1"; exon_number "7";
CM025015.1	Genbank	CDS	57286249	57286370	.	-	2	gene_id "G4P62_018766"; transcript_id "gnl|WGS:JAAVVJ|G4P62_T031136"; gbkey "CDS"; locus_tag "G4P62_018766"; orig_transcript_id "gnl|WGS:JAAVVJ|G4P62_T031136"; product "transcript variant X1"; protein_id "KAF7218161.1"; exon_number "8";
CM025015.1	Genbank	start_codon	57291946	57291948	.	-	0	gene_id "G4P62_018766"; transcript_id "gnl|WGS:JAAVVJ|G4P62_T031136"; gbkey "CDS"; locus_tag "G4P62_018766"; orig_transcript_id "gnl|WGS:JAAVVJ|G4P62_T031136"; product "transcript variant X1"; protein_id "KAF7218161.1"; exon_number "2";
CM025015.1	Genbank	stop_codon	57286246	57286248	.	-	0	gene_id "G4P62_018766"; transcript_id "gnl|WGS:JAAVVJ|G4P62_T031136"; gbkey "CDS"; locus_tag "G4P62_018766"; orig_transcript_id "gnl|WGS:JAAVVJ|G4P62_T031136"; product "transcript variant X1"; protein_id "KAF7218161.1"; exon_number "8";
CM025015.1	Genbank	gene	57296340	57347473	.	-	.	gene_id "G4P62_018765"; transcript_id ""; description "ras and Rab interactor 2-like isoform X3"; gbkey "Gene"; gene_biotype "protein_coding"; locus_tag "G4P62_018765"; note "LOC107396769";
CM025015.1	Genbank	transcript	57296340	57347473	.	-	.	gene_id "G4P62_018765"; transcript_id "gnl|WGS:JAAVVJ|G4P62_T031135"; gbkey "mRNA"; locus_tag "G4P62_018765"; note "transcript variant X3"; orig_protein_id "gnl|WGS:JAAVVJ|G4P62_P031135"; orig_transcript_id "gnl|WGS:JAAVVJ|G4P62_T031135"; product "ras and Rab interactor 2-like"; transcript_biotype "mRNA";
CM025015.1	Genbank	exon	57347292	57347473	.	-	.	gene_id "G4P62_018765"; transcript_id "gnl|WGS:JAAVVJ|G4P62_T031135"; locus_tag "G4P62_018765"; note "transcript variant X3"; orig_protein_id "gnl|WGS:JAAVVJ|G4P62_P031135"; orig_transcript_id "gnl|WGS:JAAVVJ|G4P62_T031135"; product "ras and Rab interactor 2-like"; transcript_biotype "mRNA"; exon_number "1";
CM025015.1	Genbank	exon	57339459	57339579	.	-	.	gene_id "G4P62_018765"; transcript_id "gnl|WGS:JAAVVJ|G4P62_T031135"; locus_tag "G4P62_018765"; note "transcript variant X3"; orig_protein_id "gnl|WGS:JAAVVJ|G4P62_P031135"; orig_transcript_id "gnl|WGS:JAAVVJ|G4P62_T031135"; product "ras and Rab interactor 2-like"; transcript_biotype "mRNA"; exon_number "2";
CM025015.1	Genbank	exon	57332288	57332382	.	-	.	gene_id "G4P62_018765"; transcript_id "gnl|WGS:JAAVVJ|G4P62_T031135"; locus_tag "G4P62_018765"; note "transcript variant X3"; orig_protein_id "gnl|WGS:JAAVVJ|G4P62_P031135"; orig_transcript_id "gnl|WGS:JAAVVJ|G4P62_T031135"; product "ras and Rab interactor 2-like"; transcript_biotype "mRNA"; exon_number "3";
CM025015.1	Genbank	exon	57331819	57332008	.	-	.	gene_id "G4P62_018765"; transcript_id "gnl|WGS:JAAVVJ|G4P62_T031135"; locus_tag "G4P62_018765"; note "transcript variant X3"; orig_protein_id "gnl|WGS:JAAVVJ|G4P62_P031135"; orig_transcript_id "gnl|WGS:JAAVVJ|G4P62_T031135"; product "ras and Rab interactor 2-like"; transcript_biotype "mRNA"; exon_number "4";
CM025015.1	Genbank	exon	57331628	57331742	.	-	.	gene_id "G4P62_018765"; transcript_id "gnl|WGS:JAAVVJ|G4P62_T031135"; locus_tag "G4P62_018765"; note "transcript variant X3"; orig_protein_id "gnl|WGS:JAAVVJ|G4P62_P031135"; orig_transcript_id "gnl|WGS:JAAVVJ|G4P62_T031135"; product "ras and Rab interactor 2-like"; transcript_biotype "mRNA"; exon_number "5";
CM025015.1	Genbank	exon	57326096	57326168	.	-	.	gene_id "G4P62_018765"; transcript_id "gnl|WGS:JAAVVJ|G4P62_T031135"; locus_tag "G4P62_018765"; note "transcript variant X3"; orig_protein_id "gnl|WGS:JAAVVJ|G4P62_P031135"; orig_transcript_id "gnl|WGS:JAAVVJ|G4P62_T031135"; product "ras and Rab interactor 2-like"; transcript_biotype "mRNA"; exon_number "6";
CM025015.1	Genbank	exon	57312798	57312889	.	-	.	gene_id "G4P62_018765"; transcript_id "gnl|WGS:JAAVVJ|G4P62_T031135"; locus_tag "G4P62_018765"; note "transcript variant X3"; orig_protein_id "gnl|WGS:JAAVVJ|G4P62_P031135"; orig_transcript_id "gnl|WGS:JAAVVJ|G4P62_T031135"; product "ras and Rab interactor 2-like"; transcript_biotype "mRNA"; exon_number "7";
CM025015.1	Genbank	exon	57305883	57307235	.	-	.	gene_id "G4P62_018765"; transcript_id "gnl|WGS:JAAVVJ|G4P62_T031135"; locus_tag "G4P62_018765"; note "transcript variant X3"; orig_protein_id "gnl|WGS:JAAVVJ|G4P62_P031135"; orig_transcript_id "gnl|WGS:JAAVVJ|G4P62_T031135"; product "ras and Rab interactor 2-like"; transcript_biotype "mRNA"; exon_number "8";
CM025015.1	Genbank	exon	57298229	57298311	.	-	.	gene_id "G4P62_018765"; transcript_id "gnl|WGS:JAAVVJ|G4P62_T031135"; locus_tag "G4P62_018765"; note "transcript variant X3"; orig_protein_id "gnl|WGS:JAAVVJ|G4P62_P031135"; orig_transcript_id "gnl|WGS:JAAVVJ|G4P62_T031135"; product "ras and Rab interactor 2-like"; transcript_biotype "mRNA"; exon_number "9";
CM025015.1	Genbank	exon	57297930	57298155	.	-	.	gene_id "G4P62_018765"; transcript_id "gnl|WGS:JAAVVJ|G4P62_T031135"; locus_tag "G4P62_018765"; note "transcript variant X3"; orig_protein_id "gnl|WGS:JAAVVJ|G4P62_P031135"; orig_transcript_id "gnl|WGS:JAAVVJ|G4P62_T031135"; product "ras and Rab interactor 2-like"; transcript_biotype "mRNA"; exon_number "10";
CM025015.1	Genbank	exon	57297718	57297849	.	-	.	gene_id "G4P62_018765"; transcript_id "gnl|WGS:JAAVVJ|G4P62_T031135"; locus_tag "G4P62_018765"; note "transcript variant X3"; orig_protein_id "gnl|WGS:JAAVVJ|G4P62_P031135"; orig_transcript_id "gnl|WGS:JAAVVJ|G4P62_T031135"; product "ras and Rab interactor 2-like"; transcript_biotype "mRNA"; exon_number "11";
CM025015.1	Genbank	exon	57297121	57297324	.	-	.	gene_id "G4P62_018765"; transcript_id "gnl|WGS:JAAVVJ|G4P62_T031135"; locus_tag "G4P62_018765"; note "transcript variant X3"; orig_protein_id "gnl|WGS:JAAVVJ|G4P62_P031135"; orig_transcript_id "gnl|WGS:JAAVVJ|G4P62_T031135"; product "ras and Rab interactor 2-like"; transcript_biotype "mRNA"; exon_number "12";
CM025015.1	Genbank	exon	57296340	57296681	.	-	.	gene_id "G4P62_018765"; transcript_id "gnl|WGS:JAAVVJ|G4P62_T031135"; locus_tag "G4P62_018765"; note "transcript variant X3"; orig_protein_id "gnl|WGS:JAAVVJ|G4P62_P031135"; orig_transcript_id "gnl|WGS:JAAVVJ|G4P62_T031135"; product "ras and Rab interactor 2-like"; transcript_biotype "mRNA"; exon_number "13";
CM025015.1	Genbank	CDS	57339459	57339569	.	-	0	gene_id "G4P62_018765"; transcript_id "gnl|WGS:JAAVVJ|G4P62_T031135"; gbkey "CDS"; locus_tag "G4P62_018765"; orig_transcript_id "gnl|WGS:JAAVVJ|G4P62_T031135"; product "transcript variant X3"; protein_id "KAF7218160.1"; exon_number "2";
CM025015.1	Genbank	CDS	57332288	57332382	.	-	0	gene_id "G4P62_018765"; transcript_id "gnl|WGS:JAAVVJ|G4P62_T031135"; gbkey "CDS"; locus_tag "G4P62_018765"; orig_transcript_id "gnl|WGS:JAAVVJ|G4P62_T031135"; product "transcript variant X3"; protein_id "KAF7218160.1"; exon_number "3";
CM025015.1	Genbank	CDS	57331819	57332008	.	-	1	gene_id "G4P62_018765"; transcript_id "gnl|WGS:JAAVVJ|G4P62_T031135"; gbkey "CDS"; locus_tag "G4P62_018765"; orig_transcript_id "gnl|WGS:JAAVVJ|G4P62_T031135"; product "transcript variant X3"; protein_id "KAF7218160.1"; exon_number "4";
CM025015.1	Genbank	CDS	57331628	57331742	.	-	0	gene_id "G4P62_018765"; transcript_id "gnl|WGS:JAAVVJ|G4P62_T031135"; gbkey "CDS"; locus_tag "G4P62_018765"; orig_transcript_id "gnl|WGS:JAAVVJ|G4P62_T031135"; product "transcript variant X3"; protein_id "KAF7218160.1"; exon_number "5";
CM025015.1	Genbank	CDS	57326096	57326168	.	-	2	gene_id "G4P62_018765"; transcript_id "gnl|WGS:JAAVVJ|G4P62_T031135"; gbkey "CDS"; locus_tag "G4P62_018765"; orig_transcript_id "gnl|WGS:JAAVVJ|G4P62_T031135"; product "transcript variant X3"; protein_id "KAF7218160.1"; exon_number "6";
CM025015.1	Genbank	CDS	57312798	57312889	.	-	1	gene_id "G4P62_018765"; transcript_id "gnl|WGS:JAAVVJ|G4P62_T031135"; gbkey "CDS"; locus_tag "G4P62_018765"; orig_transcript_id "gnl|WGS:JAAVVJ|G4P62_T031135"; product "transcript variant X3"; protein_id "KAF7218160.1"; exon_number "7";
CM025015.1	Genbank	CDS	57305883	57307235	.	-	2	gene_id "G4P62_018765"; transcript_id "gnl|WGS:JAAVVJ|G4P62_T031135"; gbkey "CDS"; locus_tag "G4P62_018765"; orig_transcript_id "gnl|WGS:JAAVVJ|G4P62_T031135"; product "transcript variant X3"; protein_id "KAF7218160.1"; exon_number "8";
CM025015.1	Genbank	CDS	57298229	57298311	.	-	2	gene_id "G4P62_018765"; transcript_id "gnl|WGS:JAAVVJ|G4P62_T031135"; gbkey "CDS"; locus_tag "G4P62_018765"; orig_transcript_id "gnl|WGS:JAAVVJ|G4P62_T031135"; product "transcript variant X3"; protein_id "KAF7218160.1"; exon_number "9";
CM025015.1	Genbank	CDS	57297930	57298155	.	-	0	gene_id "G4P62_018765"; transcript_id "gnl|WGS:JAAVVJ|G4P62_T031135"; gbkey "CDS"; locus_tag "G4P62_018765"; orig_transcript_id "gnl|WGS:JAAVVJ|G4P62_T031135"; product "transcript variant X3"; protein_id "KAF7218160.1"; exon_number "10";
CM025015.1	Genbank	CDS	57297718	57297849	.	-	2	gene_id "G4P62_018765"; transcript_id "gnl|WGS:JAAVVJ|G4P62_T031135"; gbkey "CDS"; locus_tag "G4P62_018765"; orig_transcript_id "gnl|WGS:JAAVVJ|G4P62_T031135"; product "transcript variant X3"; protein_id "KAF7218160.1"; exon_number "11";
CM025015.1	Genbank	CDS	57297146	57297324	.	-	2	gene_id "G4P62_018765"; transcript_id "gnl|WGS:JAAVVJ|G4P62_T031135"; gbkey "CDS"; locus_tag "G4P62_018765"; orig_transcript_id "gnl|WGS:JAAVVJ|G4P62_T031135"; product "transcript variant X3"; protein_id "KAF7218160.1"; exon_number "12";
CM025015.1	Genbank	start_codon	57339567	57339569	.	-	0	gene_id "G4P62_018765"; transcript_id "gnl|WGS:JAAVVJ|G4P62_T031135"; gbkey "CDS"; locus_tag "G4P62_018765"; orig_transcript_id "gnl|WGS:JAAVVJ|G4P62_T031135"; product "transcript variant X3"; protein_id "KAF7218160.1"; exon_number "2";
CM025015.1	Genbank	stop_codon	57297143	57297145	.	-	0	gene_id "G4P62_018765"; transcript_id "gnl|WGS:JAAVVJ|G4P62_T031135"; gbkey "CDS"; locus_tag "G4P62_018765"; orig_transcript_id "gnl|WGS:JAAVVJ|G4P62_T031135"; product "transcript variant X3"; protein_id "KAF7218160.1"; exon_number "12";
CM025015.1	Genbank	gene	57359378	57394460	.	-	.	gene_id "G4P62_018764"; transcript_id ""; description "E3 ubiquitin-protein ligase DTX1-like"; gbkey "Gene"; gene_biotype "protein_coding"; locus_tag "G4P62_018764"; note "LOC107396768";
CM025015.1	Genbank	transcript	57359378	57394460	.	-	.	gene_id "G4P62_018764"; transcript_id "gnl|WGS:JAAVVJ|G4P62_T031134"; gbkey "mRNA"; locus_tag "G4P62_018764"; orig_protein_id "gnl|WGS:JAAVVJ|G4P62_P031134"; orig_transcript_id "gnl|WGS:JAAVVJ|G4P62_T031134"; product "E3 ubiquitin-protein ligase DTX1-like"; transcript_biotype "mRNA";
CM025015.1	Genbank	exon	57394390	57394460	.	-	.	gene_id "G4P62_018764"; transcript_id "gnl|WGS:JAAVVJ|G4P62_T031134"; locus_tag "G4P62_018764"; orig_protein_id "gnl|WGS:JAAVVJ|G4P62_P031134"; orig_transcript_id "gnl|WGS:JAAVVJ|G4P62_T031134"; product "E3 ubiquitin-protein ligase DTX1-like"; transcript_biotype "mRNA"; exon_number "1";
CM025015.1	Genbank	exon	57393403	57393626	.	-	.	gene_id "G4P62_018764"; transcript_id "gnl|WGS:JAAVVJ|G4P62_T031134"; locus_tag "G4P62_018764"; orig_protein_id "gnl|WGS:JAAVVJ|G4P62_P031134"; orig_transcript_id "gnl|WGS:JAAVVJ|G4P62_T031134"; product "E3 ubiquitin-protein ligase DTX1-like"; transcript_biotype "mRNA"; exon_number "2";
CM025015.1	Genbank	exon	57374011	57374225	.	-	.	gene_id "G4P62_018764"; transcript_id "gnl|WGS:JAAVVJ|G4P62_T031134"; locus_tag "G4P62_018764"; orig_protein_id "gnl|WGS:JAAVVJ|G4P62_P031134"; orig_transcript_id "gnl|WGS:JAAVVJ|G4P62_T031134"; product "E3 ubiquitin-protein ligase DTX1-like"; transcript_biotype "mRNA"; exon_number "3";
CM025015.1	Genbank	exon	57372888	57373750	.	-	.	gene_id "G4P62_018764"; transcript_id "gnl|WGS:JAAVVJ|G4P62_T031134"; locus_tag "G4P62_018764"; orig_protein_id "gnl|WGS:JAAVVJ|G4P62_P031134"; orig_transcript_id "gnl|WGS:JAAVVJ|G4P62_T031134"; product "E3 ubiquitin-protein ligase DTX1-like"; transcript_biotype "mRNA"; exon_number "4";
CM025015.1	Genbank	exon	57368937	57369154	.	-	.	gene_id "G4P62_018764"; transcript_id "gnl|WGS:JAAVVJ|G4P62_T031134"; locus_tag "G4P62_018764"; orig_protein_id "gnl|WGS:JAAVVJ|G4P62_P031134"; orig_transcript_id "gnl|WGS:JAAVVJ|G4P62_T031134"; product "E3 ubiquitin-protein ligase DTX1-like"; transcript_biotype "mRNA"; exon_number "5";
CM025015.1	Genbank	exon	57360420	57360481	.	-	.	gene_id "G4P62_018764"; transcript_id "gnl|WGS:JAAVVJ|G4P62_T031134"; locus_tag "G4P62_018764"; orig_protein_id "gnl|WGS:JAAVVJ|G4P62_P031134"; orig_transcript_id "gnl|WGS:JAAVVJ|G4P62_T031134"; product "E3 ubiquitin-protein ligase DTX1-like"; transcript_biotype "mRNA"; exon_number "6";
CM025015.1	Genbank	exon	57360169	57360335	.	-	.	gene_id "G4P62_018764"; transcript_id "gnl|WGS:JAAVVJ|G4P62_T031134"; locus_tag "G4P62_018764"; orig_protein_id "gnl|WGS:JAAVVJ|G4P62_P031134"; orig_transcript_id "gnl|WGS:JAAVVJ|G4P62_T031134"; product "E3 ubiquitin-protein ligase DTX1-like"; transcript_biotype "mRNA"; exon_number "7";
CM025015.1	Genbank	exon	57359937	57360090	.	-	.	gene_id "G4P62_018764"; transcript_id "gnl|WGS:JAAVVJ|G4P62_T031134"; locus_tag "G4P62_018764"; orig_protein_id "gnl|WGS:JAAVVJ|G4P62_P031134"; orig_transcript_id "gnl|WGS:JAAVVJ|G4P62_T031134"; product "E3 ubiquitin-protein ligase DTX1-like"; transcript_biotype "mRNA"; exon_number "8";
CM025015.1	Genbank	exon	57359767	57359856	.	-	.	gene_id "G4P62_018764"; transcript_id "gnl|WGS:JAAVVJ|G4P62_T031134"; locus_tag "G4P62_018764"; orig_protein_id "gnl|WGS:JAAVVJ|G4P62_P031134"; orig_transcript_id "gnl|WGS:JAAVVJ|G4P62_T031134"; product "E3 ubiquitin-protein ligase DTX1-like"; transcript_biotype "mRNA"; exon_number "9";
CM025015.1	Genbank	exon	57359592	57359690	.	-	.	gene_id "G4P62_018764"; transcript_id "gnl|WGS:JAAVVJ|G4P62_T031134"; locus_tag "G4P62_018764"; orig_protein_id "gnl|WGS:JAAVVJ|G4P62_P031134"; orig_transcript_id "gnl|WGS:JAAVVJ|G4P62_T031134"; product "E3 ubiquitin-protein ligase DTX1-like"; transcript_biotype "mRNA"; exon_number "10";
CM025015.1	Genbank	exon	57359378	57359509	.	-	.	gene_id "G4P62_018764"; transcript_id "gnl|WGS:JAAVVJ|G4P62_T031134"; locus_tag "G4P62_018764"; orig_protein_id "gnl|WGS:JAAVVJ|G4P62_P031134"; orig_transcript_id "gnl|WGS:JAAVVJ|G4P62_T031134"; product "E3 ubiquitin-protein ligase DTX1-like"; transcript_biotype "mRNA"; exon_number "11";
CM025015.1	Genbank	CDS	57394390	57394460	.	-	0	gene_id "G4P62_018764"; transcript_id "gnl|WGS:JAAVVJ|G4P62_T031134"; gbkey "CDS"; locus_tag "G4P62_018764"; orig_transcript_id "gnl|WGS:JAAVVJ|G4P62_T031134"; product "E3 ubiquitin-protein ligase DTX1-like"; protein_id "KAF7218159.1"; exon_number "1";
CM025015.1	Genbank	CDS	57393403	57393626	.	-	1	gene_id "G4P62_018764"; transcript_id "gnl|WGS:JAAVVJ|G4P62_T031134"; gbkey "CDS"; locus_tag "G4P62_018764"; orig_transcript_id "gnl|WGS:JAAVVJ|G4P62_T031134"; product "E3 ubiquitin-protein ligase DTX1-like"; protein_id "KAF7218159.1"; exon_number "2";
CM025015.1	Genbank	CDS	57374011	57374225	.	-	2	gene_id "G4P62_018764"; transcript_id "gnl|WGS:JAAVVJ|G4P62_T031134"; gbkey "CDS"; locus_tag "G4P62_018764"; orig_transcript_id "gnl|WGS:JAAVVJ|G4P62_T031134"; product "E3 ubiquitin-protein ligase DTX1-like"; protein_id "KAF7218159.1"; exon_number "3";
CM025015.1	Genbank	CDS	57372888	57373750	.	-	0	gene_id "G4P62_018764"; transcript_id "gnl|WGS:JAAVVJ|G4P62_T031134"; gbkey "CDS"; locus_tag "G4P62_018764"; orig_transcript_id "gnl|WGS:JAAVVJ|G4P62_T031134"; product "E3 ubiquitin-protein ligase DTX1-like"; protein_id "KAF7218159.1"; exon_number "4";
CM025015.1	Genbank	CDS	57368937	57369154	.	-	1	gene_id "G4P62_018764"; transcript_id "gnl|WGS:JAAVVJ|G4P62_T031134"; gbkey "CDS"; locus_tag "G4P62_018764"; orig_transcript_id "gnl|WGS:JAAVVJ|G4P62_T031134"; product "E3 ubiquitin-protein ligase DTX1-like"; protein_id "KAF7218159.1"; exon_number "5";
CM025015.1	Genbank	CDS	57360420	57360481	.	-	2	gene_id "G4P62_018764"; transcript_id "gnl|WGS:JAAVVJ|G4P62_T031134"; gbkey "CDS"; locus_tag "G4P62_018764"; orig_transcript_id "gnl|WGS:JAAVVJ|G4P62_T031134"; product "E3 ubiquitin-protein ligase DTX1-like"; protein_id "KAF7218159.1"; exon_number "6";
CM025015.1	Genbank	CDS	57360169	57360335	.	-	0	gene_id "G4P62_018764"; transcript_id "gnl|WGS:JAAVVJ|G4P62_T031134"; gbkey "CDS"; locus_tag "G4P62_018764"; orig_transcript_id "gnl|WGS:JAAVVJ|G4P62_T031134"; product "E3 ubiquitin-protein ligase DTX1-like"; protein_id "KAF7218159.1"; exon_number "7";
CM025015.1	Genbank	CDS	57359937	57360090	.	-	1	gene_id "G4P62_018764"; transcript_id "gnl|WGS:JAAVVJ|G4P62_T031134"; gbkey "CDS"; locus_tag "G4P62_018764"; orig_transcript_id "gnl|WGS:JAAVVJ|G4P62_T031134"; product "E3 ubiquitin-protein ligase DTX1-like"; protein_id "KAF7218159.1"; exon_number "8";
CM025015.1	Genbank	CDS	57359767	57359856	.	-	0	gene_id "G4P62_018764"; transcript_id "gnl|WGS:JAAVVJ|G4P62_T031134"; gbkey "CDS"; locus_tag "G4P62_018764"; orig_transcript_id "gnl|WGS:JAAVVJ|G4P62_T031134"; product "E3 ubiquitin-protein ligase DTX1-like"; protein_id "KAF7218159.1"; exon_number "9";
CM025015.1	Genbank	CDS	57359592	57359690	.	-	0	gene_id "G4P62_018764"; transcript_id "gnl|WGS:JAAVVJ|G4P62_T031134"; gbkey "CDS"; locus_tag "G4P62_018764"; orig_transcript_id "gnl|WGS:JAAVVJ|G4P62_T031134"; product "E3 ubiquitin-protein ligase DTX1-like"; protein_id "KAF7218159.1"; exon_number "10";
CM025015.1	Genbank	CDS	57359381	57359509	.	-	0	gene_id "G4P62_018764"; transcript_id "gnl|WGS:JAAVVJ|G4P62_T031134"; gbkey "CDS"; locus_tag "G4P62_018764"; orig_transcript_id "gnl|WGS:JAAVVJ|G4P62_T031134"; product "E3 ubiquitin-protein ligase DTX1-like"; protein_id "KAF7218159.1"; exon_number "11";
CM025015.1	Genbank	start_codon	57394458	57394460	.	-	0	gene_id "G4P62_018764"; transcript_id "gnl|WGS:JAAVVJ|G4P62_T031134"; gbkey "CDS"; locus_tag "G4P62_018764"; orig_transcript_id "gnl|WGS:JAAVVJ|G4P62_T031134"; product "E3 ubiquitin-protein ligase DTX1-like"; protein_id "KAF7218159.1"; exon_number "1";
CM025015.1	Genbank	stop_codon	57359378	57359380	.	-	0	gene_id "G4P62_018764"; transcript_id "gnl|WGS:JAAVVJ|G4P62_T031134"; gbkey "CDS"; locus_tag "G4P62_018764"; orig_transcript_id "gnl|WGS:JAAVVJ|G4P62_T031134"; product "E3 ubiquitin-protein ligase DTX1-like"; protein_id "KAF7218159.1"; exon_number "11";
CM025015.1	Genbank	gene	57402642	57422040	.	+	.	gene_id "G4P62_018763"; transcript_id ""; description "ribosomal protein S6 kinase beta-2-like"; gbkey "Gene"; gene_biotype "protein_coding"; locus_tag "G4P62_018763"; note "LOC107396767"; partial "true";
CM025015.1	Genbank	transcript	57402642	57422040	.	+	.	gene_id "G4P62_018763"; transcript_id "gnl|WGS:JAAVVJ|G4P62_T031133"; gbkey "mRNA"; locus_tag "G4P62_018763"; orig_protein_id "gnl|WGS:JAAVVJ|G4P62_P031133"; orig_transcript_id "gnl|WGS:JAAVVJ|G4P62_T031133"; partial "true"; product "ribosomal protein S6 kinase beta-2-like"; transcript_biotype "mRNA";
CM025015.1	Genbank	exon	57402642	57402698	.	+	.	gene_id "G4P62_018763"; transcript_id "gnl|WGS:JAAVVJ|G4P62_T031133"; locus_tag "G4P62_018763"; orig_protein_id "gnl|WGS:JAAVVJ|G4P62_P031133"; orig_transcript_id "gnl|WGS:JAAVVJ|G4P62_T031133"; partial "true"; product "ribosomal protein S6 kinase beta-2-like"; transcript_biotype "mRNA"; exon_number "1";
CM025015.1	Genbank	exon	57406949	57407003	.	+	.	gene_id "G4P62_018763"; transcript_id "gnl|WGS:JAAVVJ|G4P62_T031133"; locus_tag "G4P62_018763"; orig_protein_id "gnl|WGS:JAAVVJ|G4P62_P031133"; orig_transcript_id "gnl|WGS:JAAVVJ|G4P62_T031133"; partial "true"; product "ribosomal protein S6 kinase beta-2-like"; transcript_biotype "mRNA"; exon_number "2";
CM025015.1	Genbank	exon	57407389	57407426	.	+	.	gene_id "G4P62_018763"; transcript_id "gnl|WGS:JAAVVJ|G4P62_T031133"; locus_tag "G4P62_018763"; orig_protein_id "gnl|WGS:JAAVVJ|G4P62_P031133"; orig_transcript_id "gnl|WGS:JAAVVJ|G4P62_T031133"; partial "true"; product "ribosomal protein S6 kinase beta-2-like"; transcript_biotype "mRNA"; exon_number "3";
CM025015.1	Genbank	exon	57407518	57407632	.	+	.	gene_id "G4P62_018763"; transcript_id "gnl|WGS:JAAVVJ|G4P62_T031133"; locus_tag "G4P62_018763"; orig_protein_id "gnl|WGS:JAAVVJ|G4P62_P031133"; orig_transcript_id "gnl|WGS:JAAVVJ|G4P62_T031133"; partial "true"; product "ribosomal protein S6 kinase beta-2-like"; transcript_biotype "mRNA"; exon_number "4";
CM025015.1	Genbank	exon	57407764	57407832	.	+	.	gene_id "G4P62_018763"; transcript_id "gnl|WGS:JAAVVJ|G4P62_T031133"; locus_tag "G4P62_018763"; orig_protein_id "gnl|WGS:JAAVVJ|G4P62_P031133"; orig_transcript_id "gnl|WGS:JAAVVJ|G4P62_T031133"; partial "true"; product "ribosomal protein S6 kinase beta-2-like"; transcript_biotype "mRNA"; exon_number "5";
CM025015.1	Genbank	exon	57407945	57408092	.	+	.	gene_id "G4P62_018763"; transcript_id "gnl|WGS:JAAVVJ|G4P62_T031133"; locus_tag "G4P62_018763"; orig_protein_id "gnl|WGS:JAAVVJ|G4P62_P031133"; orig_transcript_id "gnl|WGS:JAAVVJ|G4P62_T031133"; partial "true"; product "ribosomal protein S6 kinase beta-2-like"; transcript_biotype "mRNA"; exon_number "6";
CM025015.1	Genbank	exon	57408173	57408230	.	+	.	gene_id "G4P62_018763"; transcript_id "gnl|WGS:JAAVVJ|G4P62_T031133"; locus_tag "G4P62_018763"; orig_protein_id "gnl|WGS:JAAVVJ|G4P62_P031133"; orig_transcript_id "gnl|WGS:JAAVVJ|G4P62_T031133"; partial "true"; product "ribosomal protein S6 kinase beta-2-like"; transcript_biotype "mRNA"; exon_number "7";
CM025015.1	Genbank	exon	57408314	57408414	.	+	.	gene_id "G4P62_018763"; transcript_id "gnl|WGS:JAAVVJ|G4P62_T031133"; locus_tag "G4P62_018763"; orig_protein_id "gnl|WGS:JAAVVJ|G4P62_P031133"; orig_transcript_id "gnl|WGS:JAAVVJ|G4P62_T031133"; partial "true"; product "ribosomal protein S6 kinase beta-2-like"; transcript_biotype "mRNA"; exon_number "8";
CM025015.1	Genbank	exon	57410249	57410339	.	+	.	gene_id "G4P62_018763"; transcript_id "gnl|WGS:JAAVVJ|G4P62_T031133"; locus_tag "G4P62_018763"; orig_protein_id "gnl|WGS:JAAVVJ|G4P62_P031133"; orig_transcript_id "gnl|WGS:JAAVVJ|G4P62_T031133"; partial "true"; product "ribosomal protein S6 kinase beta-2-like"; transcript_biotype "mRNA"; exon_number "9";
CM025015.1	Genbank	exon	57410758	57410848	.	+	.	gene_id "G4P62_018763"; transcript_id "gnl|WGS:JAAVVJ|G4P62_T031133"; locus_tag "G4P62_018763"; orig_protein_id "gnl|WGS:JAAVVJ|G4P62_P031133"; orig_transcript_id "gnl|WGS:JAAVVJ|G4P62_T031133"; partial "true"; product "ribosomal protein S6 kinase beta-2-like"; transcript_biotype "mRNA"; exon_number "10";
CM025015.1	Genbank	exon	57413382	57413489	.	+	.	gene_id "G4P62_018763"; transcript_id "gnl|WGS:JAAVVJ|G4P62_T031133"; locus_tag "G4P62_018763"; orig_protein_id "gnl|WGS:JAAVVJ|G4P62_P031133"; orig_transcript_id "gnl|WGS:JAAVVJ|G4P62_T031133"; partial "true"; product "ribosomal protein S6 kinase beta-2-like"; transcript_biotype "mRNA"; exon_number "11";
CM025015.1	Genbank	exon	57414749	57414811	.	+	.	gene_id "G4P62_018763"; transcript_id "gnl|WGS:JAAVVJ|G4P62_T031133"; locus_tag "G4P62_018763"; orig_protein_id "gnl|WGS:JAAVVJ|G4P62_P031133"; orig_transcript_id "gnl|WGS:JAAVVJ|G4P62_T031133"; partial "true"; product "ribosomal protein S6 kinase beta-2-like"; transcript_biotype "mRNA"; exon_number "12";
CM025015.1	Genbank	exon	57415913	57415990	.	+	.	gene_id "G4P62_018763"; transcript_id "gnl|WGS:JAAVVJ|G4P62_T031133"; locus_tag "G4P62_018763"; orig_protein_id "gnl|WGS:JAAVVJ|G4P62_P031133"; orig_transcript_id "gnl|WGS:JAAVVJ|G4P62_T031133"; partial "true"; product "ribosomal protein S6 kinase beta-2-like"; transcript_biotype "mRNA"; exon_number "13";
CM025015.1	Genbank	exon	57416096	57416203	.	+	.	gene_id "G4P62_018763"; transcript_id "gnl|WGS:JAAVVJ|G4P62_T031133"; locus_tag "G4P62_018763"; orig_protein_id "gnl|WGS:JAAVVJ|G4P62_P031133"; orig_transcript_id "gnl|WGS:JAAVVJ|G4P62_T031133"; partial "true"; product "ribosomal protein S6 kinase beta-2-like"; transcript_biotype "mRNA"; exon_number "14";
CM025015.1	Genbank	exon	57416286	57416398	.	+	.	gene_id "G4P62_018763"; transcript_id "gnl|WGS:JAAVVJ|G4P62_T031133"; locus_tag "G4P62_018763"; orig_protein_id "gnl|WGS:JAAVVJ|G4P62_P031133"; orig_transcript_id "gnl|WGS:JAAVVJ|G4P62_T031133"; partial "true"; product "ribosomal protein S6 kinase beta-2-like"; transcript_biotype "mRNA"; exon_number "15";
CM025015.1	Genbank	exon	57419599	57422040	.	+	.	gene_id "G4P62_018763"; transcript_id "gnl|WGS:JAAVVJ|G4P62_T031133"; locus_tag "G4P62_018763"; orig_protein_id "gnl|WGS:JAAVVJ|G4P62_P031133"; orig_transcript_id "gnl|WGS:JAAVVJ|G4P62_T031133"; partial "true"; product "ribosomal protein S6 kinase beta-2-like"; transcript_biotype "mRNA"; exon_number "16";
CM025015.1	Genbank	CDS	57402694	57402698	.	+	0	gene_id "G4P62_018763"; transcript_id "gnl|WGS:JAAVVJ|G4P62_T031133"; gbkey "CDS"; locus_tag "G4P62_018763"; orig_transcript_id "gnl|WGS:JAAVVJ|G4P62_T031133"; partial "true"; product "ribosomal protein S6 kinase beta-2-like"; protein_id "KAF7218158.1"; exon_number "1";
CM025015.1	Genbank	CDS	57406949	57407003	.	+	1	gene_id "G4P62_018763"; transcript_id "gnl|WGS:JAAVVJ|G4P62_T031133"; gbkey "CDS"; locus_tag "G4P62_018763"; orig_transcript_id "gnl|WGS:JAAVVJ|G4P62_T031133"; partial "true"; product "ribosomal protein S6 kinase beta-2-like"; protein_id "KAF7218158.1"; exon_number "2";
CM025015.1	Genbank	CDS	57407389	57407426	.	+	0	gene_id "G4P62_018763"; transcript_id "gnl|WGS:JAAVVJ|G4P62_T031133"; gbkey "CDS"; locus_tag "G4P62_018763"; orig_transcript_id "gnl|WGS:JAAVVJ|G4P62_T031133"; partial "true"; product "ribosomal protein S6 kinase beta-2-like"; protein_id "KAF7218158.1"; exon_number "3";
CM025015.1	Genbank	CDS	57407518	57407632	.	+	1	gene_id "G4P62_018763"; transcript_id "gnl|WGS:JAAVVJ|G4P62_T031133"; gbkey "CDS"; locus_tag "G4P62_018763"; orig_transcript_id "gnl|WGS:JAAVVJ|G4P62_T031133"; partial "true"; product "ribosomal protein S6 kinase beta-2-like"; protein_id "KAF7218158.1"; exon_number "4";
CM025015.1	Genbank	CDS	57407764	57407832	.	+	0	gene_id "G4P62_018763"; transcript_id "gnl|WGS:JAAVVJ|G4P62_T031133"; gbkey "CDS"; locus_tag "G4P62_018763"; orig_transcript_id "gnl|WGS:JAAVVJ|G4P62_T031133"; partial "true"; product "ribosomal protein S6 kinase beta-2-like"; protein_id "KAF7218158.1"; exon_number "5";
CM025015.1	Genbank	CDS	57407945	57408092	.	+	0	gene_id "G4P62_018763"; transcript_id "gnl|WGS:JAAVVJ|G4P62_T031133"; gbkey "CDS"; locus_tag "G4P62_018763"; orig_transcript_id "gnl|WGS:JAAVVJ|G4P62_T031133"; partial "true"; product "ribosomal protein S6 kinase beta-2-like"; protein_id "KAF7218158.1"; exon_number "6";
CM025015.1	Genbank	CDS	57408173	57408230	.	+	2	gene_id "G4P62_018763"; transcript_id "gnl|WGS:JAAVVJ|G4P62_T031133"; gbkey "CDS"; locus_tag "G4P62_018763"; orig_transcript_id "gnl|WGS:JAAVVJ|G4P62_T031133"; partial "true"; product "ribosomal protein S6 kinase beta-2-like"; protein_id "KAF7218158.1"; exon_number "7";
CM025015.1	Genbank	CDS	57408314	57408414	.	+	1	gene_id "G4P62_018763"; transcript_id "gnl|WGS:JAAVVJ|G4P62_T031133"; gbkey "CDS"; locus_tag "G4P62_018763"; orig_transcript_id "gnl|WGS:JAAVVJ|G4P62_T031133"; partial "true"; product "ribosomal protein S6 kinase beta-2-like"; protein_id "KAF7218158.1"; exon_number "8";
CM025015.1	Genbank	CDS	57410249	57410339	.	+	2	gene_id "G4P62_018763"; transcript_id "gnl|WGS:JAAVVJ|G4P62_T031133"; gbkey "CDS"; locus_tag "G4P62_018763"; orig_transcript_id "gnl|WGS:JAAVVJ|G4P62_T031133"; partial "true"; product "ribosomal protein S6 kinase beta-2-like"; protein_id "KAF7218158.1"; exon_number "9";
CM025015.1	Genbank	CDS	57410758	57410848	.	+	1	gene_id "G4P62_018763"; transcript_id "gnl|WGS:JAAVVJ|G4P62_T031133"; gbkey "CDS"; locus_tag "G4P62_018763"; orig_transcript_id "gnl|WGS:JAAVVJ|G4P62_T031133"; partial "true"; product "ribosomal protein S6 kinase beta-2-like"; protein_id "KAF7218158.1"; exon_number "10";
CM025015.1	Genbank	CDS	57413382	57413489	.	+	0	gene_id "G4P62_018763"; transcript_id "gnl|WGS:JAAVVJ|G4P62_T031133"; gbkey "CDS"; locus_tag "G4P62_018763"; orig_transcript_id "gnl|WGS:JAAVVJ|G4P62_T031133"; partial "true"; product "ribosomal protein S6 kinase beta-2-like"; protein_id "KAF7218158.1"; exon_number "11";
CM025015.1	Genbank	CDS	57414749	57414811	.	+	0	gene_id "G4P62_018763"; transcript_id "gnl|WGS:JAAVVJ|G4P62_T031133"; gbkey "CDS"; locus_tag "G4P62_018763"; orig_transcript_id "gnl|WGS:JAAVVJ|G4P62_T031133"; partial "true"; product "ribosomal protein S6 kinase beta-2-like"; protein_id "KAF7218158.1"; exon_number "12";
CM025015.1	Genbank	CDS	57415913	57415990	.	+	0	gene_id "G4P62_018763"; transcript_id "gnl|WGS:JAAVVJ|G4P62_T031133"; gbkey "CDS"; locus_tag "G4P62_018763"; orig_transcript_id "gnl|WGS:JAAVVJ|G4P62_T031133"; partial "true"; product "ribosomal protein S6 kinase beta-2-like"; protein_id "KAF7218158.1"; exon_number "13";
CM025015.1	Genbank	CDS	57416096	57416203	.	+	0	gene_id "G4P62_018763"; transcript_id "gnl|WGS:JAAVVJ|G4P62_T031133"; gbkey "CDS"; locus_tag "G4P62_018763"; orig_transcript_id "gnl|WGS:JAAVVJ|G4P62_T031133"; partial "true"; product "ribosomal protein S6 kinase beta-2-like"; protein_id "KAF7218158.1"; exon_number "14";
CM025015.1	Genbank	CDS	57416286	57416398	.	+	0	gene_id "G4P62_018763"; transcript_id "gnl|WGS:JAAVVJ|G4P62_T031133"; gbkey "CDS"; locus_tag "G4P62_018763"; orig_transcript_id "gnl|WGS:JAAVVJ|G4P62_T031133"; partial "true"; product "ribosomal protein S6 kinase beta-2-like"; protein_id "KAF7218158.1"; exon_number "15";
CM025015.1	Genbank	CDS	57419599	57419773	.	+	1	gene_id "G4P62_018763"; transcript_id "gnl|WGS:JAAVVJ|G4P62_T031133"; gbkey "CDS"; locus_tag "G4P62_018763"; orig_transcript_id "gnl|WGS:JAAVVJ|G4P62_T031133"; partial "true"; product "ribosomal protein S6 kinase beta-2-like"; protein_id "KAF7218158.1"; exon_number "16";
CM025015.1	Genbank	start_codon	57402694	57402696	.	+	0	gene_id "G4P62_018763"; transcript_id "gnl|WGS:JAAVVJ|G4P62_T031133"; gbkey "CDS"; locus_tag "G4P62_018763"; orig_transcript_id "gnl|WGS:JAAVVJ|G4P62_T031133"; partial "true"; product "ribosomal protein S6 kinase beta-2-like"; protein_id "KAF7218158.1"; exon_number "1";
CM025015.1	Genbank	stop_codon	57419774	57419776	.	+	0	gene_id "G4P62_018763"; transcript_id "gnl|WGS:JAAVVJ|G4P62_T031133"; gbkey "CDS"; locus_tag "G4P62_018763"; orig_transcript_id "gnl|WGS:JAAVVJ|G4P62_T031133"; partial "true"; product "ribosomal protein S6 kinase beta-2-like"; protein_id "KAF7218158.1"; exon_number "16";
CM025015.1	Genbank	gene	57429377	57430015	.	-	.	gene_id "G4P62_018762"; transcript_id ""; description "gamma-crystallin M2-like"; gbkey "Gene"; gene_biotype "protein_coding"; locus_tag "G4P62_018762"; note "LOC107396773";
CM025015.1	Genbank	transcript	57429377	57429957	.	-	.	gene_id "G4P62_018762"; transcript_id "gnl|WGS:JAAVVJ|G4P62_T031132"; gbkey "mRNA"; locus_tag "G4P62_018762"; orig_protein_id "gnl|WGS:JAAVVJ|G4P62_P031132"; orig_transcript_id "gnl|WGS:JAAVVJ|G4P62_T031132"; product "gamma-crystallin M2-like"; transcript_biotype "mRNA";
CM025015.1	Genbank	exon	57429377	57429957	.	-	.	gene_id "G4P62_018762"; transcript_id "gnl|WGS:JAAVVJ|G4P62_T031132"; locus_tag "G4P62_018762"; orig_protein_id "gnl|WGS:JAAVVJ|G4P62_P031132"; orig_transcript_id "gnl|WGS:JAAVVJ|G4P62_T031132"; product "gamma-crystallin M2-like"; transcript_biotype "mRNA"; exon_number "1";
CM025015.1	Genbank	CDS	57429406	57429957	.	-	0	gene_id "G4P62_018762"; transcript_id "gnl|WGS:JAAVVJ|G4P62_T031132"; gbkey "CDS"; locus_tag "G4P62_018762"; orig_transcript_id "gnl|WGS:JAAVVJ|G4P62_T031132"; product "gamma-crystallin M2-like"; protein_id "KAF7218157.1"; exon_number "1";
CM025015.1	Genbank	start_codon	57429955	57429957	.	-	0	gene_id "G4P62_018762"; transcript_id "gnl|WGS:JAAVVJ|G4P62_T031132"; gbkey "CDS"; locus_tag "G4P62_018762"; orig_transcript_id "gnl|WGS:JAAVVJ|G4P62_T031132"; product "gamma-crystallin M2-like"; protein_id "KAF7218157.1"; exon_number "1";
CM025015.1	Genbank	stop_codon	57429403	57429405	.	-	0	gene_id "G4P62_018762"; transcript_id "gnl|WGS:JAAVVJ|G4P62_T031132"; gbkey "CDS"; locus_tag "G4P62_018762"; orig_transcript_id "gnl|WGS:JAAVVJ|G4P62_T031132"; product "gamma-crystallin M2-like"; protein_id "KAF7218157.1"; exon_number "1";
CM025016.1	Genbank	gene	46373	51370	.	-	.	gene_id "G4P62_019282"; transcript_id ""; description "leucine-rich repeat-containing protein 3-like"; gbkey "Gene"; gene_biotype "protein_coding"; locus_tag "G4P62_019282"; note "LOC107372625";
CM025016.1	Genbank	transcript	46373	51370	.	-	.	gene_id "G4P62_019282"; transcript_id "gnl|WGS:JAAVVJ|G4P62_T031905"; gbkey "mRNA"; locus_tag "G4P62_019282"; orig_protein_id "gnl|WGS:JAAVVJ|G4P62_P031905"; orig_transcript_id "gnl|WGS:JAAVVJ|G4P62_T031905"; product "leucine-rich repeat-containing protein 3-like"; transcript_biotype "mRNA";
CM025016.1	Genbank	exon	51005	51370	.	-	.	gene_id "G4P62_019282"; transcript_id "gnl|WGS:JAAVVJ|G4P62_T031905"; locus_tag "G4P62_019282"; orig_protein_id "gnl|WGS:JAAVVJ|G4P62_P031905"; orig_transcript_id "gnl|WGS:JAAVVJ|G4P62_T031905"; product "leucine-rich repeat-containing protein 3-like"; transcript_biotype "mRNA"; exon_number "1";
CM025016.1	Genbank	exon	46373	48699	.	-	.	gene_id "G4P62_019282"; transcript_id "gnl|WGS:JAAVVJ|G4P62_T031905"; locus_tag "G4P62_019282"; orig_protein_id "gnl|WGS:JAAVVJ|G4P62_P031905"; orig_transcript_id "gnl|WGS:JAAVVJ|G4P62_T031905"; product "leucine-rich repeat-containing protein 3-like"; transcript_biotype "mRNA"; exon_number "2";
CM025016.1	Genbank	CDS	47902	48699	.	-	0	gene_id "G4P62_019282"; transcript_id "gnl|WGS:JAAVVJ|G4P62_T031905"; gbkey "CDS"; locus_tag "G4P62_019282"; orig_transcript_id "gnl|WGS:JAAVVJ|G4P62_T031905"; product "leucine-rich repeat-containing protein 3-like"; protein_id "KAF7216226.1"; exon_number "2";
CM025016.1	Genbank	start_codon	48697	48699	.	-	0	gene_id "G4P62_019282"; transcript_id "gnl|WGS:JAAVVJ|G4P62_T031905"; gbkey "CDS"; locus_tag "G4P62_019282"; orig_transcript_id "gnl|WGS:JAAVVJ|G4P62_T031905"; product "leucine-rich repeat-containing protein 3-like"; protein_id "KAF7216226.1"; exon_number "2";
CM025016.1	Genbank	stop_codon	47899	47901	.	-	0	gene_id "G4P62_019282"; transcript_id "gnl|WGS:JAAVVJ|G4P62_T031905"; gbkey "CDS"; locus_tag "G4P62_019282"; orig_transcript_id "gnl|WGS:JAAVVJ|G4P62_T031905"; product "leucine-rich repeat-containing protein 3-like"; protein_id "KAF7216226.1"; exon_number "2";
CM025016.1	Genbank	gene	203262	276423	.	-	.	gene_id "G4P62_013232"; transcript_id ""; description "collagen alpha-1(XVIII) chain"; gbkey "Gene"; gene "col18a1"; gene_biotype "protein_coding"; locus_tag "G4P62_013232";
CM025016.1	Genbank	transcript	203262	276423	.	-	.	gene_id "G4P62_013232"; transcript_id "gnl|WGS:JAAVVJ|G4P62_T021931"; gbkey "mRNA"; gene "col18a1"; locus_tag "G4P62_013232"; orig_protein_id "gnl|WGS:JAAVVJ|G4P62_P021931"; orig_transcript_id "gnl|WGS:JAAVVJ|G4P62_T021931"; product "collagen type XVIII alpha 1"; transcript_biotype "mRNA";
CM025016.1	Genbank	exon	276057	276423	.	-	.	gene_id "G4P62_013232"; transcript_id "gnl|WGS:JAAVVJ|G4P62_T021931"; gene "col18a1"; locus_tag "G4P62_013232"; orig_protein_id "gnl|WGS:JAAVVJ|G4P62_P021931"; orig_transcript_id "gnl|WGS:JAAVVJ|G4P62_T021931"; product "collagen type XVIII alpha 1"; transcript_biotype "mRNA"; exon_number "1";
CM025016.1	Genbank	exon	275912	275979	.	-	.	gene_id "G4P62_013232"; transcript_id "gnl|WGS:JAAVVJ|G4P62_T021931"; gene "col18a1"; locus_tag "G4P62_013232"; orig_protein_id "gnl|WGS:JAAVVJ|G4P62_P021931"; orig_transcript_id "gnl|WGS:JAAVVJ|G4P62_T021931"; product "collagen type XVIII alpha 1"; transcript_biotype "mRNA"; exon_number "2";
CM025016.1	Genbank	exon	231693	232234	.	-	.	gene_id "G4P62_013232"; transcript_id "gnl|WGS:JAAVVJ|G4P62_T021931"; gene "col18a1"; locus_tag "G4P62_013232"; orig_protein_id "gnl|WGS:JAAVVJ|G4P62_P021931"; orig_transcript_id "gnl|WGS:JAAVVJ|G4P62_T021931"; product "collagen type XVIII alpha 1"; transcript_biotype "mRNA"; exon_number "3";
CM025016.1	Genbank	exon	228784	228867	.	-	.	gene_id "G4P62_013232"; transcript_id "gnl|WGS:JAAVVJ|G4P62_T021931"; gene "col18a1"; locus_tag "G4P62_013232"; orig_protein_id "gnl|WGS:JAAVVJ|G4P62_P021931"; orig_transcript_id "gnl|WGS:JAAVVJ|G4P62_T021931"; product "collagen type XVIII alpha 1"; transcript_biotype "mRNA"; exon_number "4";
CM025016.1	Genbank	exon	227052	227123	.	-	.	gene_id "G4P62_013232"; transcript_id "gnl|WGS:JAAVVJ|G4P62_T021931"; gene "col18a1"; locus_tag "G4P62_013232"; orig_protein_id "gnl|WGS:JAAVVJ|G4P62_P021931"; orig_transcript_id "gnl|WGS:JAAVVJ|G4P62_T021931"; product "collagen type XVIII alpha 1"; transcript_biotype "mRNA"; exon_number "5";
CM025016.1	Genbank	exon	223439	223517	.	-	.	gene_id "G4P62_013232"; transcript_id "gnl|WGS:JAAVVJ|G4P62_T021931"; gene "col18a1"; locus_tag "G4P62_013232"; orig_protein_id "gnl|WGS:JAAVVJ|G4P62_P021931"; orig_transcript_id "gnl|WGS:JAAVVJ|G4P62_T021931"; product "collagen type XVIII alpha 1"; transcript_biotype "mRNA"; exon_number "6";
CM025016.1	Genbank	exon	222127	222257	.	-	.	gene_id "G4P62_013232"; transcript_id "gnl|WGS:JAAVVJ|G4P62_T021931"; gene "col18a1"; locus_tag "G4P62_013232"; orig_protein_id "gnl|WGS:JAAVVJ|G4P62_P021931"; orig_transcript_id "gnl|WGS:JAAVVJ|G4P62_T021931"; product "collagen type XVIII alpha 1"; transcript_biotype "mRNA"; exon_number "7";
CM025016.1	Genbank	exon	219564	219590	.	-	.	gene_id "G4P62_013232"; transcript_id "gnl|WGS:JAAVVJ|G4P62_T021931"; gene "col18a1"; locus_tag "G4P62_013232"; orig_protein_id "gnl|WGS:JAAVVJ|G4P62_P021931"; orig_transcript_id "gnl|WGS:JAAVVJ|G4P62_T021931"; product "collagen type XVIII alpha 1"; transcript_biotype "mRNA"; exon_number "8";
CM025016.1	Genbank	exon	219115	219312	.	-	.	gene_id "G4P62_013232"; transcript_id "gnl|WGS:JAAVVJ|G4P62_T021931"; gene "col18a1"; locus_tag "G4P62_013232"; orig_protein_id "gnl|WGS:JAAVVJ|G4P62_P021931"; orig_transcript_id "gnl|WGS:JAAVVJ|G4P62_T021931"; product "collagen type XVIII alpha 1"; transcript_biotype "mRNA"; exon_number "9";
CM025016.1	Genbank	exon	219008	219034	.	-	.	gene_id "G4P62_013232"; transcript_id "gnl|WGS:JAAVVJ|G4P62_T021931"; gene "col18a1"; locus_tag "G4P62_013232"; orig_protein_id "gnl|WGS:JAAVVJ|G4P62_P021931"; orig_transcript_id "gnl|WGS:JAAVVJ|G4P62_T021931"; product "collagen type XVIII alpha 1"; transcript_biotype "mRNA"; exon_number "10";
CM025016.1	Genbank	exon	218869	218931	.	-	.	gene_id "G4P62_013232"; transcript_id "gnl|WGS:JAAVVJ|G4P62_T021931"; gene "col18a1"; locus_tag "G4P62_013232"; orig_protein_id "gnl|WGS:JAAVVJ|G4P62_P021931"; orig_transcript_id "gnl|WGS:JAAVVJ|G4P62_T021931"; product "collagen type XVIII alpha 1"; transcript_biotype "mRNA"; exon_number "11";
CM025016.1	Genbank	exon	218704	218781	.	-	.	gene_id "G4P62_013232"; transcript_id "gnl|WGS:JAAVVJ|G4P62_T021931"; gene "col18a1"; locus_tag "G4P62_013232"; orig_protein_id "gnl|WGS:JAAVVJ|G4P62_P021931"; orig_transcript_id "gnl|WGS:JAAVVJ|G4P62_T021931"; product "collagen type XVIII alpha 1"; transcript_biotype "mRNA"; exon_number "12";
CM025016.1	Genbank	exon	218581	218631	.	-	.	gene_id "G4P62_013232"; transcript_id "gnl|WGS:JAAVVJ|G4P62_T021931"; gene "col18a1"; locus_tag "G4P62_013232"; orig_protein_id "gnl|WGS:JAAVVJ|G4P62_P021931"; orig_transcript_id "gnl|WGS:JAAVVJ|G4P62_T021931"; product "collagen type XVIII alpha 1"; transcript_biotype "mRNA"; exon_number "13";
CM025016.1	Genbank	exon	218384	218506	.	-	.	gene_id "G4P62_013232"; transcript_id "gnl|WGS:JAAVVJ|G4P62_T021931"; gene "col18a1"; locus_tag "G4P62_013232"; orig_protein_id "gnl|WGS:JAAVVJ|G4P62_P021931"; orig_transcript_id "gnl|WGS:JAAVVJ|G4P62_T021931"; product "collagen type XVIII alpha 1"; transcript_biotype "mRNA"; exon_number "14";
CM025016.1	Genbank	exon	218205	218267	.	-	.	gene_id "G4P62_013232"; transcript_id "gnl|WGS:JAAVVJ|G4P62_T021931"; gene "col18a1"; locus_tag "G4P62_013232"; orig_protein_id "gnl|WGS:JAAVVJ|G4P62_P021931"; orig_transcript_id "gnl|WGS:JAAVVJ|G4P62_T021931"; product "collagen type XVIII alpha 1"; transcript_biotype "mRNA"; exon_number "15";
CM025016.1	Genbank	exon	218033	218077	.	-	.	gene_id "G4P62_013232"; transcript_id "gnl|WGS:JAAVVJ|G4P62_T021931"; gene "col18a1"; locus_tag "G4P62_013232"; orig_protein_id "gnl|WGS:JAAVVJ|G4P62_P021931"; orig_transcript_id "gnl|WGS:JAAVVJ|G4P62_T021931"; product "collagen type XVIII alpha 1"; transcript_biotype "mRNA"; exon_number "16";
CM025016.1	Genbank	exon	217661	217792	.	-	.	gene_id "G4P62_013232"; transcript_id "gnl|WGS:JAAVVJ|G4P62_T021931"; gene "col18a1"; locus_tag "G4P62_013232"; orig_protein_id "gnl|WGS:JAAVVJ|G4P62_P021931"; orig_transcript_id "gnl|WGS:JAAVVJ|G4P62_T021931"; product "collagen type XVIII alpha 1"; transcript_biotype "mRNA"; exon_number "17";
CM025016.1	Genbank	exon	212966	213022	.	-	.	gene_id "G4P62_013232"; transcript_id "gnl|WGS:JAAVVJ|G4P62_T021931"; gene "col18a1"; locus_tag "G4P62_013232"; orig_protein_id "gnl|WGS:JAAVVJ|G4P62_P021931"; orig_transcript_id "gnl|WGS:JAAVVJ|G4P62_T021931"; product "collagen type XVIII alpha 1"; transcript_biotype "mRNA"; exon_number "18";
CM025016.1	Genbank	exon	212789	212815	.	-	.	gene_id "G4P62_013232"; transcript_id "gnl|WGS:JAAVVJ|G4P62_T021931"; gene "col18a1"; locus_tag "G4P62_013232"; orig_protein_id "gnl|WGS:JAAVVJ|G4P62_P021931"; orig_transcript_id "gnl|WGS:JAAVVJ|G4P62_T021931"; product "collagen type XVIII alpha 1"; transcript_biotype "mRNA"; exon_number "19";
CM025016.1	Genbank	exon	212353	212451	.	-	.	gene_id "G4P62_013232"; transcript_id "gnl|WGS:JAAVVJ|G4P62_T021931"; gene "col18a1"; locus_tag "G4P62_013232"; orig_protein_id "gnl|WGS:JAAVVJ|G4P62_P021931"; orig_transcript_id "gnl|WGS:JAAVVJ|G4P62_T021931"; product "collagen type XVIII alpha 1"; transcript_biotype "mRNA"; exon_number "20";
CM025016.1	Genbank	exon	212214	212249	.	-	.	gene_id "G4P62_013232"; transcript_id "gnl|WGS:JAAVVJ|G4P62_T021931"; gene "col18a1"; locus_tag "G4P62_013232"; orig_protein_id "gnl|WGS:JAAVVJ|G4P62_P021931"; orig_transcript_id "gnl|WGS:JAAVVJ|G4P62_T021931"; product "collagen type XVIII alpha 1"; transcript_biotype "mRNA"; exon_number "21";
CM025016.1	Genbank	exon	211946	212044	.	-	.	gene_id "G4P62_013232"; transcript_id "gnl|WGS:JAAVVJ|G4P62_T021931"; gene "col18a1"; locus_tag "G4P62_013232"; orig_protein_id "gnl|WGS:JAAVVJ|G4P62_P021931"; orig_transcript_id "gnl|WGS:JAAVVJ|G4P62_T021931"; product "collagen type XVIII alpha 1"; transcript_biotype "mRNA"; exon_number "22";
CM025016.1	Genbank	exon	211840	211866	.	-	.	gene_id "G4P62_013232"; transcript_id "gnl|WGS:JAAVVJ|G4P62_T021931"; gene "col18a1"; locus_tag "G4P62_013232"; orig_protein_id "gnl|WGS:JAAVVJ|G4P62_P021931"; orig_transcript_id "gnl|WGS:JAAVVJ|G4P62_T021931"; product "collagen type XVIII alpha 1"; transcript_biotype "mRNA"; exon_number "23";
CM025016.1	Genbank	exon	211677	211712	.	-	.	gene_id "G4P62_013232"; transcript_id "gnl|WGS:JAAVVJ|G4P62_T021931"; gene "col18a1"; locus_tag "G4P62_013232"; orig_protein_id "gnl|WGS:JAAVVJ|G4P62_P021931"; orig_transcript_id "gnl|WGS:JAAVVJ|G4P62_T021931"; product "collagen type XVIII alpha 1"; transcript_biotype "mRNA"; exon_number "24";
CM025016.1	Genbank	exon	209907	209966	.	-	.	gene_id "G4P62_013232"; transcript_id "gnl|WGS:JAAVVJ|G4P62_T021931"; gene "col18a1"; locus_tag "G4P62_013232"; orig_protein_id "gnl|WGS:JAAVVJ|G4P62_P021931"; orig_transcript_id "gnl|WGS:JAAVVJ|G4P62_T021931"; product "collagen type XVIII alpha 1"; transcript_biotype "mRNA"; exon_number "25";
CM025016.1	Genbank	exon	209746	209823	.	-	.	gene_id "G4P62_013232"; transcript_id "gnl|WGS:JAAVVJ|G4P62_T021931"; gene "col18a1"; locus_tag "G4P62_013232"; orig_protein_id "gnl|WGS:JAAVVJ|G4P62_P021931"; orig_transcript_id "gnl|WGS:JAAVVJ|G4P62_T021931"; product "collagen type XVIII alpha 1"; transcript_biotype "mRNA"; exon_number "26";
CM025016.1	Genbank	exon	209633	209668	.	-	.	gene_id "G4P62_013232"; transcript_id "gnl|WGS:JAAVVJ|G4P62_T021931"; gene "col18a1"; locus_tag "G4P62_013232"; orig_protein_id "gnl|WGS:JAAVVJ|G4P62_P021931"; orig_transcript_id "gnl|WGS:JAAVVJ|G4P62_T021931"; product "collagen type XVIII alpha 1"; transcript_biotype "mRNA"; exon_number "27";
CM025016.1	Genbank	exon	209463	209516	.	-	.	gene_id "G4P62_013232"; transcript_id "gnl|WGS:JAAVVJ|G4P62_T021931"; gene "col18a1"; locus_tag "G4P62_013232"; orig_protein_id "gnl|WGS:JAAVVJ|G4P62_P021931"; orig_transcript_id "gnl|WGS:JAAVVJ|G4P62_T021931"; product "collagen type XVIII alpha 1"; transcript_biotype "mRNA"; exon_number "28";
CM025016.1	Genbank	exon	209272	209343	.	-	.	gene_id "G4P62_013232"; transcript_id "gnl|WGS:JAAVVJ|G4P62_T021931"; gene "col18a1"; locus_tag "G4P62_013232"; orig_protein_id "gnl|WGS:JAAVVJ|G4P62_P021931"; orig_transcript_id "gnl|WGS:JAAVVJ|G4P62_T021931"; product "collagen type XVIII alpha 1"; transcript_biotype "mRNA"; exon_number "29";
CM025016.1	Genbank	exon	209044	209118	.	-	.	gene_id "G4P62_013232"; transcript_id "gnl|WGS:JAAVVJ|G4P62_T021931"; gene "col18a1"; locus_tag "G4P62_013232"; orig_protein_id "gnl|WGS:JAAVVJ|G4P62_P021931"; orig_transcript_id "gnl|WGS:JAAVVJ|G4P62_T021931"; product "collagen type XVIII alpha 1"; transcript_biotype "mRNA"; exon_number "30";
CM025016.1	Genbank	exon	208932	208962	.	-	.	gene_id "G4P62_013232"; transcript_id "gnl|WGS:JAAVVJ|G4P62_T021931"; gene "col18a1"; locus_tag "G4P62_013232"; orig_protein_id "gnl|WGS:JAAVVJ|G4P62_P021931"; orig_transcript_id "gnl|WGS:JAAVVJ|G4P62_T021931"; product "collagen type XVIII alpha 1"; transcript_biotype "mRNA"; exon_number "31";
CM025016.1	Genbank	exon	208803	208847	.	-	.	gene_id "G4P62_013232"; transcript_id "gnl|WGS:JAAVVJ|G4P62_T021931"; gene "col18a1"; locus_tag "G4P62_013232"; orig_protein_id "gnl|WGS:JAAVVJ|G4P62_P021931"; orig_transcript_id "gnl|WGS:JAAVVJ|G4P62_T021931"; product "collagen type XVIII alpha 1"; transcript_biotype "mRNA"; exon_number "32";
CM025016.1	Genbank	exon	208672	208706	.	-	.	gene_id "G4P62_013232"; transcript_id "gnl|WGS:JAAVVJ|G4P62_T021931"; gene "col18a1"; locus_tag "G4P62_013232"; orig_protein_id "gnl|WGS:JAAVVJ|G4P62_P021931"; orig_transcript_id "gnl|WGS:JAAVVJ|G4P62_T021931"; product "collagen type XVIII alpha 1"; transcript_biotype "mRNA"; exon_number "33";
CM025016.1	Genbank	exon	208468	208599	.	-	.	gene_id "G4P62_013232"; transcript_id "gnl|WGS:JAAVVJ|G4P62_T021931"; gene "col18a1"; locus_tag "G4P62_013232"; orig_protein_id "gnl|WGS:JAAVVJ|G4P62_P021931"; orig_transcript_id "gnl|WGS:JAAVVJ|G4P62_T021931"; product "collagen type XVIII alpha 1"; transcript_biotype "mRNA"; exon_number "34";
CM025016.1	Genbank	exon	208241	208400	.	-	.	gene_id "G4P62_013232"; transcript_id "gnl|WGS:JAAVVJ|G4P62_T021931"; gene "col18a1"; locus_tag "G4P62_013232"; orig_protein_id "gnl|WGS:JAAVVJ|G4P62_P021931"; orig_transcript_id "gnl|WGS:JAAVVJ|G4P62_T021931"; product "collagen type XVIII alpha 1"; transcript_biotype "mRNA"; exon_number "35";
CM025016.1	Genbank	exon	207203	207267	.	-	.	gene_id "G4P62_013232"; transcript_id "gnl|WGS:JAAVVJ|G4P62_T021931"; gene "col18a1"; locus_tag "G4P62_013232"; orig_protein_id "gnl|WGS:JAAVVJ|G4P62_P021931"; orig_transcript_id "gnl|WGS:JAAVVJ|G4P62_T021931"; product "collagen type XVIII alpha 1"; transcript_biotype "mRNA"; exon_number "36";
CM025016.1	Genbank	exon	206954	207082	.	-	.	gene_id "G4P62_013232"; transcript_id "gnl|WGS:JAAVVJ|G4P62_T021931"; gene "col18a1"; locus_tag "G4P62_013232"; orig_protein_id "gnl|WGS:JAAVVJ|G4P62_P021931"; orig_transcript_id "gnl|WGS:JAAVVJ|G4P62_T021931"; product "collagen type XVIII alpha 1"; transcript_biotype "mRNA"; exon_number "37";
CM025016.1	Genbank	exon	206847	206879	.	-	.	gene_id "G4P62_013232"; transcript_id "gnl|WGS:JAAVVJ|G4P62_T021931"; gene "col18a1"; locus_tag "G4P62_013232"; orig_protein_id "gnl|WGS:JAAVVJ|G4P62_P021931"; orig_transcript_id "gnl|WGS:JAAVVJ|G4P62_T021931"; product "collagen type XVIII alpha 1"; transcript_biotype "mRNA"; exon_number "38";
CM025016.1	Genbank	exon	205124	205306	.	-	.	gene_id "G4P62_013232"; transcript_id "gnl|WGS:JAAVVJ|G4P62_T021931"; gene "col18a1"; locus_tag "G4P62_013232"; orig_protein_id "gnl|WGS:JAAVVJ|G4P62_P021931"; orig_transcript_id "gnl|WGS:JAAVVJ|G4P62_T021931"; product "collagen type XVIII alpha 1"; transcript_biotype "mRNA"; exon_number "39";
CM025016.1	Genbank	exon	204816	205013	.	-	.	gene_id "G4P62_013232"; transcript_id "gnl|WGS:JAAVVJ|G4P62_T021931"; gene "col18a1"; locus_tag "G4P62_013232"; orig_protein_id "gnl|WGS:JAAVVJ|G4P62_P021931"; orig_transcript_id "gnl|WGS:JAAVVJ|G4P62_T021931"; product "collagen type XVIII alpha 1"; transcript_biotype "mRNA"; exon_number "40";
CM025016.1	Genbank	exon	204594	204709	.	-	.	gene_id "G4P62_013232"; transcript_id "gnl|WGS:JAAVVJ|G4P62_T021931"; gene "col18a1"; locus_tag "G4P62_013232"; orig_protein_id "gnl|WGS:JAAVVJ|G4P62_P021931"; orig_transcript_id "gnl|WGS:JAAVVJ|G4P62_T021931"; product "collagen type XVIII alpha 1"; transcript_biotype "mRNA"; exon_number "41";
CM025016.1	Genbank	exon	203262	204465	.	-	.	gene_id "G4P62_013232"; transcript_id "gnl|WGS:JAAVVJ|G4P62_T021931"; gene "col18a1"; locus_tag "G4P62_013232"; orig_protein_id "gnl|WGS:JAAVVJ|G4P62_P021931"; orig_transcript_id "gnl|WGS:JAAVVJ|G4P62_T021931"; product "collagen type XVIII alpha 1"; transcript_biotype "mRNA"; exon_number "42";
CM025016.1	Genbank	CDS	276057	276067	.	-	0	gene_id "G4P62_013232"; transcript_id "gnl|WGS:JAAVVJ|G4P62_T021931"; gbkey "CDS"; gene "col18a1"; locus_tag "G4P62_013232"; orig_transcript_id "gnl|WGS:JAAVVJ|G4P62_T021931"; product "collagen type XVIII alpha 1"; protein_id "KAF7215031.1"; exon_number "1";
CM025016.1	Genbank	CDS	275912	275979	.	-	1	gene_id "G4P62_013232"; transcript_id "gnl|WGS:JAAVVJ|G4P62_T021931"; gbkey "CDS"; gene "col18a1"; locus_tag "G4P62_013232"; orig_transcript_id "gnl|WGS:JAAVVJ|G4P62_T021931"; product "collagen type XVIII alpha 1"; protein_id "KAF7215031.1"; exon_number "2";
CM025016.1	Genbank	CDS	231693	232234	.	-	2	gene_id "G4P62_013232"; transcript_id "gnl|WGS:JAAVVJ|G4P62_T021931"; gbkey "CDS"; gene "col18a1"; locus_tag "G4P62_013232"; orig_transcript_id "gnl|WGS:JAAVVJ|G4P62_T021931"; product "collagen type XVIII alpha 1"; protein_id "KAF7215031.1"; exon_number "3";
CM025016.1	Genbank	CDS	228784	228867	.	-	0	gene_id "G4P62_013232"; transcript_id "gnl|WGS:JAAVVJ|G4P62_T021931"; gbkey "CDS"; gene "col18a1"; locus_tag "G4P62_013232"; orig_transcript_id "gnl|WGS:JAAVVJ|G4P62_T021931"; product "collagen type XVIII alpha 1"; protein_id "KAF7215031.1"; exon_number "4";
CM025016.1	Genbank	CDS	227052	227123	.	-	0	gene_id "G4P62_013232"; transcript_id "gnl|WGS:JAAVVJ|G4P62_T021931"; gbkey "CDS"; gene "col18a1"; locus_tag "G4P62_013232"; orig_transcript_id "gnl|WGS:JAAVVJ|G4P62_T021931"; product "collagen type XVIII alpha 1"; protein_id "KAF7215031.1"; exon_number "5";
CM025016.1	Genbank	CDS	223439	223517	.	-	0	gene_id "G4P62_013232"; transcript_id "gnl|WGS:JAAVVJ|G4P62_T021931"; gbkey "CDS"; gene "col18a1"; locus_tag "G4P62_013232"; orig_transcript_id "gnl|WGS:JAAVVJ|G4P62_T021931"; product "collagen type XVIII alpha 1"; protein_id "KAF7215031.1"; exon_number "6";
CM025016.1	Genbank	CDS	222127	222257	.	-	2	gene_id "G4P62_013232"; transcript_id "gnl|WGS:JAAVVJ|G4P62_T021931"; gbkey "CDS"; gene "col18a1"; locus_tag "G4P62_013232"; orig_transcript_id "gnl|WGS:JAAVVJ|G4P62_T021931"; product "collagen type XVIII alpha 1"; protein_id "KAF7215031.1"; exon_number "7";
CM025016.1	Genbank	CDS	219564	219590	.	-	0	gene_id "G4P62_013232"; transcript_id "gnl|WGS:JAAVVJ|G4P62_T021931"; gbkey "CDS"; gene "col18a1"; locus_tag "G4P62_013232"; orig_transcript_id "gnl|WGS:JAAVVJ|G4P62_T021931"; product "collagen type XVIII alpha 1"; protein_id "KAF7215031.1"; exon_number "8";
CM025016.1	Genbank	CDS	219115	219312	.	-	0	gene_id "G4P62_013232"; transcript_id "gnl|WGS:JAAVVJ|G4P62_T021931"; gbkey "CDS"; gene "col18a1"; locus_tag "G4P62_013232"; orig_transcript_id "gnl|WGS:JAAVVJ|G4P62_T021931"; product "collagen type XVIII alpha 1"; protein_id "KAF7215031.1"; exon_number "9";
CM025016.1	Genbank	CDS	219008	219034	.	-	0	gene_id "G4P62_013232"; transcript_id "gnl|WGS:JAAVVJ|G4P62_T021931"; gbkey "CDS"; gene "col18a1"; locus_tag "G4P62_013232"; orig_transcript_id "gnl|WGS:JAAVVJ|G4P62_T021931"; product "collagen type XVIII alpha 1"; protein_id "KAF7215031.1"; exon_number "10";
CM025016.1	Genbank	CDS	218869	218931	.	-	0	gene_id "G4P62_013232"; transcript_id "gnl|WGS:JAAVVJ|G4P62_T021931"; gbkey "CDS"; gene "col18a1"; locus_tag "G4P62_013232"; orig_transcript_id "gnl|WGS:JAAVVJ|G4P62_T021931"; product "collagen type XVIII alpha 1"; protein_id "KAF7215031.1"; exon_number "11";
CM025016.1	Genbank	CDS	218704	218781	.	-	0	gene_id "G4P62_013232"; transcript_id "gnl|WGS:JAAVVJ|G4P62_T021931"; gbkey "CDS"; gene "col18a1"; locus_tag "G4P62_013232"; orig_transcript_id "gnl|WGS:JAAVVJ|G4P62_T021931"; product "collagen type XVIII alpha 1"; protein_id "KAF7215031.1"; exon_number "12";
CM025016.1	Genbank	CDS	218581	218631	.	-	0	gene_id "G4P62_013232"; transcript_id "gnl|WGS:JAAVVJ|G4P62_T021931"; gbkey "CDS"; gene "col18a1"; locus_tag "G4P62_013232"; orig_transcript_id "gnl|WGS:JAAVVJ|G4P62_T021931"; product "collagen type XVIII alpha 1"; protein_id "KAF7215031.1"; exon_number "13";
CM025016.1	Genbank	CDS	218384	218506	.	-	0	gene_id "G4P62_013232"; transcript_id "gnl|WGS:JAAVVJ|G4P62_T021931"; gbkey "CDS"; gene "col18a1"; locus_tag "G4P62_013232"; orig_transcript_id "gnl|WGS:JAAVVJ|G4P62_T021931"; product "collagen type XVIII alpha 1"; protein_id "KAF7215031.1"; exon_number "14";
CM025016.1	Genbank	CDS	218205	218267	.	-	0	gene_id "G4P62_013232"; transcript_id "gnl|WGS:JAAVVJ|G4P62_T021931"; gbkey "CDS"; gene "col18a1"; locus_tag "G4P62_013232"; orig_transcript_id "gnl|WGS:JAAVVJ|G4P62_T021931"; product "collagen type XVIII alpha 1"; protein_id "KAF7215031.1"; exon_number "15";
CM025016.1	Genbank	CDS	218033	218077	.	-	0	gene_id "G4P62_013232"; transcript_id "gnl|WGS:JAAVVJ|G4P62_T021931"; gbkey "CDS"; gene "col18a1"; locus_tag "G4P62_013232"; orig_transcript_id "gnl|WGS:JAAVVJ|G4P62_T021931"; product "collagen type XVIII alpha 1"; protein_id "KAF7215031.1"; exon_number "16";
CM025016.1	Genbank	CDS	217661	217792	.	-	0	gene_id "G4P62_013232"; transcript_id "gnl|WGS:JAAVVJ|G4P62_T021931"; gbkey "CDS"; gene "col18a1"; locus_tag "G4P62_013232"; orig_transcript_id "gnl|WGS:JAAVVJ|G4P62_T021931"; product "collagen type XVIII alpha 1"; protein_id "KAF7215031.1"; exon_number "17";
CM025016.1	Genbank	CDS	212966	213022	.	-	0	gene_id "G4P62_013232"; transcript_id "gnl|WGS:JAAVVJ|G4P62_T021931"; gbkey "CDS"; gene "col18a1"; locus_tag "G4P62_013232"; orig_transcript_id "gnl|WGS:JAAVVJ|G4P62_T021931"; product "collagen type XVIII alpha 1"; protein_id "KAF7215031.1"; exon_number "18";
CM025016.1	Genbank	CDS	212789	212815	.	-	0	gene_id "G4P62_013232"; transcript_id "gnl|WGS:JAAVVJ|G4P62_T021931"; gbkey "CDS"; gene "col18a1"; locus_tag "G4P62_013232"; orig_transcript_id "gnl|WGS:JAAVVJ|G4P62_T021931"; product "collagen type XVIII alpha 1"; protein_id "KAF7215031.1"; exon_number "19";
CM025016.1	Genbank	CDS	212353	212451	.	-	0	gene_id "G4P62_013232"; transcript_id "gnl|WGS:JAAVVJ|G4P62_T021931"; gbkey "CDS"; gene "col18a1"; locus_tag "G4P62_013232"; orig_transcript_id "gnl|WGS:JAAVVJ|G4P62_T021931"; product "collagen type XVIII alpha 1"; protein_id "KAF7215031.1"; exon_number "20";
CM025016.1	Genbank	CDS	212214	212249	.	-	0	gene_id "G4P62_013232"; transcript_id "gnl|WGS:JAAVVJ|G4P62_T021931"; gbkey "CDS"; gene "col18a1"; locus_tag "G4P62_013232"; orig_transcript_id "gnl|WGS:JAAVVJ|G4P62_T021931"; product "collagen type XVIII alpha 1"; protein_id "KAF7215031.1"; exon_number "21";
CM025016.1	Genbank	CDS	211946	212044	.	-	0	gene_id "G4P62_013232"; transcript_id "gnl|WGS:JAAVVJ|G4P62_T021931"; gbkey "CDS"; gene "col18a1"; locus_tag "G4P62_013232"; orig_transcript_id "gnl|WGS:JAAVVJ|G4P62_T021931"; product "collagen type XVIII alpha 1"; protein_id "KAF7215031.1"; exon_number "22";
CM025016.1	Genbank	CDS	211840	211866	.	-	0	gene_id "G4P62_013232"; transcript_id "gnl|WGS:JAAVVJ|G4P62_T021931"; gbkey "CDS"; gene "col18a1"; locus_tag "G4P62_013232"; orig_transcript_id "gnl|WGS:JAAVVJ|G4P62_T021931"; product "collagen type XVIII alpha 1"; protein_id "KAF7215031.1"; exon_number "23";
CM025016.1	Genbank	CDS	211677	211712	.	-	0	gene_id "G4P62_013232"; transcript_id "gnl|WGS:JAAVVJ|G4P62_T021931"; gbkey "CDS"; gene "col18a1"; locus_tag "G4P62_013232"; orig_transcript_id "gnl|WGS:JAAVVJ|G4P62_T021931"; product "collagen type XVIII alpha 1"; protein_id "KAF7215031.1"; exon_number "24";
CM025016.1	Genbank	CDS	209907	209966	.	-	0	gene_id "G4P62_013232"; transcript_id "gnl|WGS:JAAVVJ|G4P62_T021931"; gbkey "CDS"; gene "col18a1"; locus_tag "G4P62_013232"; orig_transcript_id "gnl|WGS:JAAVVJ|G4P62_T021931"; product "collagen type XVIII alpha 1"; protein_id "KAF7215031.1"; exon_number "25";
CM025016.1	Genbank	CDS	209746	209823	.	-	0	gene_id "G4P62_013232"; transcript_id "gnl|WGS:JAAVVJ|G4P62_T021931"; gbkey "CDS"; gene "col18a1"; locus_tag "G4P62_013232"; orig_transcript_id "gnl|WGS:JAAVVJ|G4P62_T021931"; product "collagen type XVIII alpha 1"; protein_id "KAF7215031.1"; exon_number "26";
CM025016.1	Genbank	CDS	209633	209668	.	-	0	gene_id "G4P62_013232"; transcript_id "gnl|WGS:JAAVVJ|G4P62_T021931"; gbkey "CDS"; gene "col18a1"; locus_tag "G4P62_013232"; orig_transcript_id "gnl|WGS:JAAVVJ|G4P62_T021931"; product "collagen type XVIII alpha 1"; protein_id "KAF7215031.1"; exon_number "27";
CM025016.1	Genbank	CDS	209463	209516	.	-	0	gene_id "G4P62_013232"; transcript_id "gnl|WGS:JAAVVJ|G4P62_T021931"; gbkey "CDS"; gene "col18a1"; locus_tag "G4P62_013232"; orig_transcript_id "gnl|WGS:JAAVVJ|G4P62_T021931"; product "collagen type XVIII alpha 1"; protein_id "KAF7215031.1"; exon_number "28";
CM025016.1	Genbank	CDS	209272	209343	.	-	0	gene_id "G4P62_013232"; transcript_id "gnl|WGS:JAAVVJ|G4P62_T021931"; gbkey "CDS"; gene "col18a1"; locus_tag "G4P62_013232"; orig_transcript_id "gnl|WGS:JAAVVJ|G4P62_T021931"; product "collagen type XVIII alpha 1"; protein_id "KAF7215031.1"; exon_number "29";
CM025016.1	Genbank	CDS	209044	209118	.	-	0	gene_id "G4P62_013232"; transcript_id "gnl|WGS:JAAVVJ|G4P62_T021931"; gbkey "CDS"; gene "col18a1"; locus_tag "G4P62_013232"; orig_transcript_id "gnl|WGS:JAAVVJ|G4P62_T021931"; product "collagen type XVIII alpha 1"; protein_id "KAF7215031.1"; exon_number "30";
CM025016.1	Genbank	CDS	208932	208962	.	-	0	gene_id "G4P62_013232"; transcript_id "gnl|WGS:JAAVVJ|G4P62_T021931"; gbkey "CDS"; gene "col18a1"; locus_tag "G4P62_013232"; orig_transcript_id "gnl|WGS:JAAVVJ|G4P62_T021931"; product "collagen type XVIII alpha 1"; protein_id "KAF7215031.1"; exon_number "31";
CM025016.1	Genbank	CDS	208803	208847	.	-	2	gene_id "G4P62_013232"; transcript_id "gnl|WGS:JAAVVJ|G4P62_T021931"; gbkey "CDS"; gene "col18a1"; locus_tag "G4P62_013232"; orig_transcript_id "gnl|WGS:JAAVVJ|G4P62_T021931"; product "collagen type XVIII alpha 1"; protein_id "KAF7215031.1"; exon_number "32";
CM025016.1	Genbank	CDS	208672	208706	.	-	2	gene_id "G4P62_013232"; transcript_id "gnl|WGS:JAAVVJ|G4P62_T021931"; gbkey "CDS"; gene "col18a1"; locus_tag "G4P62_013232"; orig_transcript_id "gnl|WGS:JAAVVJ|G4P62_T021931"; product "collagen type XVIII alpha 1"; protein_id "KAF7215031.1"; exon_number "33";
CM025016.1	Genbank	CDS	208468	208599	.	-	0	gene_id "G4P62_013232"; transcript_id "gnl|WGS:JAAVVJ|G4P62_T021931"; gbkey "CDS"; gene "col18a1"; locus_tag "G4P62_013232"; orig_transcript_id "gnl|WGS:JAAVVJ|G4P62_T021931"; product "collagen type XVIII alpha 1"; protein_id "KAF7215031.1"; exon_number "34";
CM025016.1	Genbank	CDS	208241	208400	.	-	0	gene_id "G4P62_013232"; transcript_id "gnl|WGS:JAAVVJ|G4P62_T021931"; gbkey "CDS"; gene "col18a1"; locus_tag "G4P62_013232"; orig_transcript_id "gnl|WGS:JAAVVJ|G4P62_T021931"; product "collagen type XVIII alpha 1"; protein_id "KAF7215031.1"; exon_number "35";
CM025016.1	Genbank	CDS	207203	207267	.	-	2	gene_id "G4P62_013232"; transcript_id "gnl|WGS:JAAVVJ|G4P62_T021931"; gbkey "CDS"; gene "col18a1"; locus_tag "G4P62_013232"; orig_transcript_id "gnl|WGS:JAAVVJ|G4P62_T021931"; product "collagen type XVIII alpha 1"; protein_id "KAF7215031.1"; exon_number "36";
CM025016.1	Genbank	CDS	206954	207082	.	-	0	gene_id "G4P62_013232"; transcript_id "gnl|WGS:JAAVVJ|G4P62_T021931"; gbkey "CDS"; gene "col18a1"; locus_tag "G4P62_013232"; orig_transcript_id "gnl|WGS:JAAVVJ|G4P62_T021931"; product "collagen type XVIII alpha 1"; protein_id "KAF7215031.1"; exon_number "37";
CM025016.1	Genbank	CDS	206847	206879	.	-	0	gene_id "G4P62_013232"; transcript_id "gnl|WGS:JAAVVJ|G4P62_T021931"; gbkey "CDS"; gene "col18a1"; locus_tag "G4P62_013232"; orig_transcript_id "gnl|WGS:JAAVVJ|G4P62_T021931"; product "collagen type XVIII alpha 1"; protein_id "KAF7215031.1"; exon_number "38";
CM025016.1	Genbank	CDS	205124	205306	.	-	0	gene_id "G4P62_013232"; transcript_id "gnl|WGS:JAAVVJ|G4P62_T021931"; gbkey "CDS"; gene "col18a1"; locus_tag "G4P62_013232"; orig_transcript_id "gnl|WGS:JAAVVJ|G4P62_T021931"; product "collagen type XVIII alpha 1"; protein_id "KAF7215031.1"; exon_number "39";
CM025016.1	Genbank	CDS	204816	205013	.	-	0	gene_id "G4P62_013232"; transcript_id "gnl|WGS:JAAVVJ|G4P62_T021931"; gbkey "CDS"; gene "col18a1"; locus_tag "G4P62_013232"; orig_transcript_id "gnl|WGS:JAAVVJ|G4P62_T021931"; product "collagen type XVIII alpha 1"; protein_id "KAF7215031.1"; exon_number "40";
CM025016.1	Genbank	CDS	204594	204709	.	-	0	gene_id "G4P62_013232"; transcript_id "gnl|WGS:JAAVVJ|G4P62_T021931"; gbkey "CDS"; gene "col18a1"; locus_tag "G4P62_013232"; orig_transcript_id "gnl|WGS:JAAVVJ|G4P62_T021931"; product "collagen type XVIII alpha 1"; protein_id "KAF7215031.1"; exon_number "41";
CM025016.1	Genbank	CDS	204255	204465	.	-	1	gene_id "G4P62_013232"; transcript_id "gnl|WGS:JAAVVJ|G4P62_T021931"; gbkey "CDS"; gene "col18a1"; locus_tag "G4P62_013232"; orig_transcript_id "gnl|WGS:JAAVVJ|G4P62_T021931"; product "collagen type XVIII alpha 1"; protein_id "KAF7215031.1"; exon_number "42";
CM025016.1	Genbank	start_codon	276065	276067	.	-	0	gene_id "G4P62_013232"; transcript_id "gnl|WGS:JAAVVJ|G4P62_T021931"; gbkey "CDS"; gene "col18a1"; locus_tag "G4P62_013232"; orig_transcript_id "gnl|WGS:JAAVVJ|G4P62_T021931"; product "collagen type XVIII alpha 1"; protein_id "KAF7215031.1"; exon_number "1";
CM025016.1	Genbank	stop_codon	204252	204254	.	-	0	gene_id "G4P62_013232"; transcript_id "gnl|WGS:JAAVVJ|G4P62_T021931"; gbkey "CDS"; gene "col18a1"; locus_tag "G4P62_013232"; orig_transcript_id "gnl|WGS:JAAVVJ|G4P62_T021931"; product "collagen type XVIII alpha 1"; protein_id "KAF7215031.1"; exon_number "42";
CM025016.1	Genbank	gene	287776	331796	.	+	.	gene_id "G4P62_013233"; transcript_id ""; description "obscurin-like protein 1 isoform X1"; gbkey "Gene"; gene_biotype "protein_coding"; locus_tag "G4P62_013233"; note "LOC107389368";
CM025016.1	Genbank	transcript	287776	331796	.	+	.	gene_id "G4P62_013233"; transcript_id "gnl|WGS:JAAVVJ|G4P62_T021932"; gbkey "mRNA"; locus_tag "G4P62_013233"; note "transcript variant X1"; orig_protein_id "gnl|WGS:JAAVVJ|G4P62_P021932"; orig_transcript_id "gnl|WGS:JAAVVJ|G4P62_T021932"; product "obscurin-like protein 1"; transcript_biotype "mRNA";
CM025016.1	Genbank	exon	287776	288103	.	+	.	gene_id "G4P62_013233"; transcript_id "gnl|WGS:JAAVVJ|G4P62_T021932"; locus_tag "G4P62_013233"; note "transcript variant X1"; orig_protein_id "gnl|WGS:JAAVVJ|G4P62_P021932"; orig_transcript_id "gnl|WGS:JAAVVJ|G4P62_T021932"; product "obscurin-like protein 1"; transcript_biotype "mRNA"; exon_number "1";
CM025016.1	Genbank	exon	294807	295922	.	+	.	gene_id "G4P62_013233"; transcript_id "gnl|WGS:JAAVVJ|G4P62_T021932"; locus_tag "G4P62_013233"; note "transcript variant X1"; orig_protein_id "gnl|WGS:JAAVVJ|G4P62_P021932"; orig_transcript_id "gnl|WGS:JAAVVJ|G4P62_T021932"; product "obscurin-like protein 1"; transcript_biotype "mRNA"; exon_number "2";
CM025016.1	Genbank	exon	300332	300601	.	+	.	gene_id "G4P62_013233"; transcript_id "gnl|WGS:JAAVVJ|G4P62_T021932"; locus_tag "G4P62_013233"; note "transcript variant X1"; orig_protein_id "gnl|WGS:JAAVVJ|G4P62_P021932"; orig_transcript_id "gnl|WGS:JAAVVJ|G4P62_T021932"; product "obscurin-like protein 1"; transcript_biotype "mRNA"; exon_number "3";
CM025016.1	Genbank	exon	300813	301073	.	+	.	gene_id "G4P62_013233"; transcript_id "gnl|WGS:JAAVVJ|G4P62_T021932"; locus_tag "G4P62_013233"; note "transcript variant X1"; orig_protein_id "gnl|WGS:JAAVVJ|G4P62_P021932"; orig_transcript_id "gnl|WGS:JAAVVJ|G4P62_T021932"; product "obscurin-like protein 1"; transcript_biotype "mRNA"; exon_number "4";
CM025016.1	Genbank	exon	301157	301468	.	+	.	gene_id "G4P62_013233"; transcript_id "gnl|WGS:JAAVVJ|G4P62_T021932"; locus_tag "G4P62_013233"; note "transcript variant X1"; orig_protein_id "gnl|WGS:JAAVVJ|G4P62_P021932"; orig_transcript_id "gnl|WGS:JAAVVJ|G4P62_T021932"; product "obscurin-like protein 1"; transcript_biotype "mRNA"; exon_number "5";
CM025016.1	Genbank	exon	301581	301847	.	+	.	gene_id "G4P62_013233"; transcript_id "gnl|WGS:JAAVVJ|G4P62_T021932"; locus_tag "G4P62_013233"; note "transcript variant X1"; orig_protein_id "gnl|WGS:JAAVVJ|G4P62_P021932"; orig_transcript_id "gnl|WGS:JAAVVJ|G4P62_T021932"; product "obscurin-like protein 1"; transcript_biotype "mRNA"; exon_number "6";
CM025016.1	Genbank	exon	303439	303714	.	+	.	gene_id "G4P62_013233"; transcript_id "gnl|WGS:JAAVVJ|G4P62_T021932"; locus_tag "G4P62_013233"; note "transcript variant X1"; orig_protein_id "gnl|WGS:JAAVVJ|G4P62_P021932"; orig_transcript_id "gnl|WGS:JAAVVJ|G4P62_T021932"; product "obscurin-like protein 1"; transcript_biotype "mRNA"; exon_number "7";
CM025016.1	Genbank	exon	303906	304181	.	+	.	gene_id "G4P62_013233"; transcript_id "gnl|WGS:JAAVVJ|G4P62_T021932"; locus_tag "G4P62_013233"; note "transcript variant X1"; orig_protein_id "gnl|WGS:JAAVVJ|G4P62_P021932"; orig_transcript_id "gnl|WGS:JAAVVJ|G4P62_T021932"; product "obscurin-like protein 1"; transcript_biotype "mRNA"; exon_number "8";
CM025016.1	Genbank	exon	304430	304705	.	+	.	gene_id "G4P62_013233"; transcript_id "gnl|WGS:JAAVVJ|G4P62_T021932"; locus_tag "G4P62_013233"; note "transcript variant X1"; orig_protein_id "gnl|WGS:JAAVVJ|G4P62_P021932"; orig_transcript_id "gnl|WGS:JAAVVJ|G4P62_T021932"; product "obscurin-like protein 1"; transcript_biotype "mRNA"; exon_number "9";
CM025016.1	Genbank	exon	305524	305790	.	+	.	gene_id "G4P62_013233"; transcript_id "gnl|WGS:JAAVVJ|G4P62_T021932"; locus_tag "G4P62_013233"; note "transcript variant X1"; orig_protein_id "gnl|WGS:JAAVVJ|G4P62_P021932"; orig_transcript_id "gnl|WGS:JAAVVJ|G4P62_T021932"; product "obscurin-like protein 1"; transcript_biotype "mRNA"; exon_number "10";
CM025016.1	Genbank	exon	305951	306214	.	+	.	gene_id "G4P62_013233"; transcript_id "gnl|WGS:JAAVVJ|G4P62_T021932"; locus_tag "G4P62_013233"; note "transcript variant X1"; orig_protein_id "gnl|WGS:JAAVVJ|G4P62_P021932"; orig_transcript_id "gnl|WGS:JAAVVJ|G4P62_T021932"; product "obscurin-like protein 1"; transcript_biotype "mRNA"; exon_number "11";
CM025016.1	Genbank	exon	306322	306396	.	+	.	gene_id "G4P62_013233"; transcript_id "gnl|WGS:JAAVVJ|G4P62_T021932"; locus_tag "G4P62_013233"; note "transcript variant X1"; orig_protein_id "gnl|WGS:JAAVVJ|G4P62_P021932"; orig_transcript_id "gnl|WGS:JAAVVJ|G4P62_T021932"; product "obscurin-like protein 1"; transcript_biotype "mRNA"; exon_number "12";
CM025016.1	Genbank	exon	308641	308919	.	+	.	gene_id "G4P62_013233"; transcript_id "gnl|WGS:JAAVVJ|G4P62_T021932"; locus_tag "G4P62_013233"; note "transcript variant X1"; orig_protein_id "gnl|WGS:JAAVVJ|G4P62_P021932"; orig_transcript_id "gnl|WGS:JAAVVJ|G4P62_T021932"; product "obscurin-like protein 1"; transcript_biotype "mRNA"; exon_number "13";
CM025016.1	Genbank	exon	311657	311929	.	+	.	gene_id "G4P62_013233"; transcript_id "gnl|WGS:JAAVVJ|G4P62_T021932"; locus_tag "G4P62_013233"; note "transcript variant X1"; orig_protein_id "gnl|WGS:JAAVVJ|G4P62_P021932"; orig_transcript_id "gnl|WGS:JAAVVJ|G4P62_T021932"; product "obscurin-like protein 1"; transcript_biotype "mRNA"; exon_number "14";
CM025016.1	Genbank	exon	312437	312715	.	+	.	gene_id "G4P62_013233"; transcript_id "gnl|WGS:JAAVVJ|G4P62_T021932"; locus_tag "G4P62_013233"; note "transcript variant X1"; orig_protein_id "gnl|WGS:JAAVVJ|G4P62_P021932"; orig_transcript_id "gnl|WGS:JAAVVJ|G4P62_T021932"; product "obscurin-like protein 1"; transcript_biotype "mRNA"; exon_number "15";
CM025016.1	Genbank	exon	312850	313125	.	+	.	gene_id "G4P62_013233"; transcript_id "gnl|WGS:JAAVVJ|G4P62_T021932"; locus_tag "G4P62_013233"; note "transcript variant X1"; orig_protein_id "gnl|WGS:JAAVVJ|G4P62_P021932"; orig_transcript_id "gnl|WGS:JAAVVJ|G4P62_T021932"; product "obscurin-like protein 1"; transcript_biotype "mRNA"; exon_number "16";
CM025016.1	Genbank	exon	313238	313513	.	+	.	gene_id "G4P62_013233"; transcript_id "gnl|WGS:JAAVVJ|G4P62_T021932"; locus_tag "G4P62_013233"; note "transcript variant X1"; orig_protein_id "gnl|WGS:JAAVVJ|G4P62_P021932"; orig_transcript_id "gnl|WGS:JAAVVJ|G4P62_T021932"; product "obscurin-like protein 1"; transcript_biotype "mRNA"; exon_number "17";
CM025016.1	Genbank	exon	314763	315014	.	+	.	gene_id "G4P62_013233"; transcript_id "gnl|WGS:JAAVVJ|G4P62_T021932"; locus_tag "G4P62_013233"; note "transcript variant X1"; orig_protein_id "gnl|WGS:JAAVVJ|G4P62_P021932"; orig_transcript_id "gnl|WGS:JAAVVJ|G4P62_T021932"; product "obscurin-like protein 1"; transcript_biotype "mRNA"; exon_number "18";
CM025016.1	Genbank	exon	315428	315703	.	+	.	gene_id "G4P62_013233"; transcript_id "gnl|WGS:JAAVVJ|G4P62_T021932"; locus_tag "G4P62_013233"; note "transcript variant X1"; orig_protein_id "gnl|WGS:JAAVVJ|G4P62_P021932"; orig_transcript_id "gnl|WGS:JAAVVJ|G4P62_T021932"; product "obscurin-like protein 1"; transcript_biotype "mRNA"; exon_number "19";
CM025016.1	Genbank	exon	315810	316082	.	+	.	gene_id "G4P62_013233"; transcript_id "gnl|WGS:JAAVVJ|G4P62_T021932"; locus_tag "G4P62_013233"; note "transcript variant X1"; orig_protein_id "gnl|WGS:JAAVVJ|G4P62_P021932"; orig_transcript_id "gnl|WGS:JAAVVJ|G4P62_T021932"; product "obscurin-like protein 1"; transcript_biotype "mRNA"; exon_number "20";
CM025016.1	Genbank	exon	316217	316492	.	+	.	gene_id "G4P62_013233"; transcript_id "gnl|WGS:JAAVVJ|G4P62_T021932"; locus_tag "G4P62_013233"; note "transcript variant X1"; orig_protein_id "gnl|WGS:JAAVVJ|G4P62_P021932"; orig_transcript_id "gnl|WGS:JAAVVJ|G4P62_T021932"; product "obscurin-like protein 1"; transcript_biotype "mRNA"; exon_number "21";
CM025016.1	Genbank	exon	316575	316850	.	+	.	gene_id "G4P62_013233"; transcript_id "gnl|WGS:JAAVVJ|G4P62_T021932"; locus_tag "G4P62_013233"; note "transcript variant X1"; orig_protein_id "gnl|WGS:JAAVVJ|G4P62_P021932"; orig_transcript_id "gnl|WGS:JAAVVJ|G4P62_T021932"; product "obscurin-like protein 1"; transcript_biotype "mRNA"; exon_number "22";
CM025016.1	Genbank	exon	317848	318123	.	+	.	gene_id "G4P62_013233"; transcript_id "gnl|WGS:JAAVVJ|G4P62_T021932"; locus_tag "G4P62_013233"; note "transcript variant X1"; orig_protein_id "gnl|WGS:JAAVVJ|G4P62_P021932"; orig_transcript_id "gnl|WGS:JAAVVJ|G4P62_T021932"; product "obscurin-like protein 1"; transcript_biotype "mRNA"; exon_number "23";
CM025016.1	Genbank	exon	318210	318485	.	+	.	gene_id "G4P62_013233"; transcript_id "gnl|WGS:JAAVVJ|G4P62_T021932"; locus_tag "G4P62_013233"; note "transcript variant X1"; orig_protein_id "gnl|WGS:JAAVVJ|G4P62_P021932"; orig_transcript_id "gnl|WGS:JAAVVJ|G4P62_T021932"; product "obscurin-like protein 1"; transcript_biotype "mRNA"; exon_number "24";
CM025016.1	Genbank	exon	318674	318943	.	+	.	gene_id "G4P62_013233"; transcript_id "gnl|WGS:JAAVVJ|G4P62_T021932"; locus_tag "G4P62_013233"; note "transcript variant X1"; orig_protein_id "gnl|WGS:JAAVVJ|G4P62_P021932"; orig_transcript_id "gnl|WGS:JAAVVJ|G4P62_T021932"; product "obscurin-like protein 1"; transcript_biotype "mRNA"; exon_number "25";
CM025016.1	Genbank	exon	319023	319289	.	+	.	gene_id "G4P62_013233"; transcript_id "gnl|WGS:JAAVVJ|G4P62_T021932"; locus_tag "G4P62_013233"; note "transcript variant X1"; orig_protein_id "gnl|WGS:JAAVVJ|G4P62_P021932"; orig_transcript_id "gnl|WGS:JAAVVJ|G4P62_T021932"; product "obscurin-like protein 1"; transcript_biotype "mRNA"; exon_number "26";
CM025016.1	Genbank	exon	320313	320582	.	+	.	gene_id "G4P62_013233"; transcript_id "gnl|WGS:JAAVVJ|G4P62_T021932"; locus_tag "G4P62_013233"; note "transcript variant X1"; orig_protein_id "gnl|WGS:JAAVVJ|G4P62_P021932"; orig_transcript_id "gnl|WGS:JAAVVJ|G4P62_T021932"; product "obscurin-like protein 1"; transcript_biotype "mRNA"; exon_number "27";
CM025016.1	Genbank	exon	324720	324986	.	+	.	gene_id "G4P62_013233"; transcript_id "gnl|WGS:JAAVVJ|G4P62_T021932"; locus_tag "G4P62_013233"; note "transcript variant X1"; orig_protein_id "gnl|WGS:JAAVVJ|G4P62_P021932"; orig_transcript_id "gnl|WGS:JAAVVJ|G4P62_T021932"; product "obscurin-like protein 1"; transcript_biotype "mRNA"; exon_number "28";
CM025016.1	Genbank	exon	325801	326067	.	+	.	gene_id "G4P62_013233"; transcript_id "gnl|WGS:JAAVVJ|G4P62_T021932"; locus_tag "G4P62_013233"; note "transcript variant X1"; orig_protein_id "gnl|WGS:JAAVVJ|G4P62_P021932"; orig_transcript_id "gnl|WGS:JAAVVJ|G4P62_T021932"; product "obscurin-like protein 1"; transcript_biotype "mRNA"; exon_number "29";
CM025016.1	Genbank	exon	326491	326603	.	+	.	gene_id "G4P62_013233"; transcript_id "gnl|WGS:JAAVVJ|G4P62_T021932"; locus_tag "G4P62_013233"; note "transcript variant X1"; orig_protein_id "gnl|WGS:JAAVVJ|G4P62_P021932"; orig_transcript_id "gnl|WGS:JAAVVJ|G4P62_T021932"; product "obscurin-like protein 1"; transcript_biotype "mRNA"; exon_number "30";
CM025016.1	Genbank	exon	326688	326841	.	+	.	gene_id "G4P62_013233"; transcript_id "gnl|WGS:JAAVVJ|G4P62_T021932"; locus_tag "G4P62_013233"; note "transcript variant X1"; orig_protein_id "gnl|WGS:JAAVVJ|G4P62_P021932"; orig_transcript_id "gnl|WGS:JAAVVJ|G4P62_T021932"; product "obscurin-like protein 1"; transcript_biotype "mRNA"; exon_number "31";
CM025016.1	Genbank	exon	327260	327421	.	+	.	gene_id "G4P62_013233"; transcript_id "gnl|WGS:JAAVVJ|G4P62_T021932"; locus_tag "G4P62_013233"; note "transcript variant X1"; orig_protein_id "gnl|WGS:JAAVVJ|G4P62_P021932"; orig_transcript_id "gnl|WGS:JAAVVJ|G4P62_T021932"; product "obscurin-like protein 1"; transcript_biotype "mRNA"; exon_number "32";
CM025016.1	Genbank	exon	328752	328856	.	+	.	gene_id "G4P62_013233"; transcript_id "gnl|WGS:JAAVVJ|G4P62_T021932"; locus_tag "G4P62_013233"; note "transcript variant X1"; orig_protein_id "gnl|WGS:JAAVVJ|G4P62_P021932"; orig_transcript_id "gnl|WGS:JAAVVJ|G4P62_T021932"; product "obscurin-like protein 1"; transcript_biotype "mRNA"; exon_number "33";
CM025016.1	Genbank	exon	329050	329316	.	+	.	gene_id "G4P62_013233"; transcript_id "gnl|WGS:JAAVVJ|G4P62_T021932"; locus_tag "G4P62_013233"; note "transcript variant X1"; orig_protein_id "gnl|WGS:JAAVVJ|G4P62_P021932"; orig_transcript_id "gnl|WGS:JAAVVJ|G4P62_T021932"; product "obscurin-like protein 1"; transcript_biotype "mRNA"; exon_number "34";
CM025016.1	Genbank	exon	329550	329819	.	+	.	gene_id "G4P62_013233"; transcript_id "gnl|WGS:JAAVVJ|G4P62_T021932"; locus_tag "G4P62_013233"; note "transcript variant X1"; orig_protein_id "gnl|WGS:JAAVVJ|G4P62_P021932"; orig_transcript_id "gnl|WGS:JAAVVJ|G4P62_T021932"; product "obscurin-like protein 1"; transcript_biotype "mRNA"; exon_number "35";
CM025016.1	Genbank	exon	331010	331796	.	+	.	gene_id "G4P62_013233"; transcript_id "gnl|WGS:JAAVVJ|G4P62_T021932"; locus_tag "G4P62_013233"; note "transcript variant X1"; orig_protein_id "gnl|WGS:JAAVVJ|G4P62_P021932"; orig_transcript_id "gnl|WGS:JAAVVJ|G4P62_T021932"; product "obscurin-like protein 1"; transcript_biotype "mRNA"; exon_number "36";
CM025016.1	Genbank	CDS	294908	295922	.	+	0	gene_id "G4P62_013233"; transcript_id "gnl|WGS:JAAVVJ|G4P62_T021932"; gbkey "CDS"; locus_tag "G4P62_013233"; orig_transcript_id "gnl|WGS:JAAVVJ|G4P62_T021932"; product "transcript variant X1"; protein_id "KAF7215032.1"; exon_number "2";
CM025016.1	Genbank	CDS	300332	300601	.	+	2	gene_id "G4P62_013233"; transcript_id "gnl|WGS:JAAVVJ|G4P62_T021932"; gbkey "CDS"; locus_tag "G4P62_013233"; orig_transcript_id "gnl|WGS:JAAVVJ|G4P62_T021932"; product "transcript variant X1"; protein_id "KAF7215032.1"; exon_number "3";
CM025016.1	Genbank	CDS	300813	301073	.	+	2	gene_id "G4P62_013233"; transcript_id "gnl|WGS:JAAVVJ|G4P62_T021932"; gbkey "CDS"; locus_tag "G4P62_013233"; orig_transcript_id "gnl|WGS:JAAVVJ|G4P62_T021932"; product "transcript variant X1"; protein_id "KAF7215032.1"; exon_number "4";
CM025016.1	Genbank	CDS	301157	301468	.	+	2	gene_id "G4P62_013233"; transcript_id "gnl|WGS:JAAVVJ|G4P62_T021932"; gbkey "CDS"; locus_tag "G4P62_013233"; orig_transcript_id "gnl|WGS:JAAVVJ|G4P62_T021932"; product "transcript variant X1"; protein_id "KAF7215032.1"; exon_number "5";
CM025016.1	Genbank	CDS	301581	301847	.	+	2	gene_id "G4P62_013233"; transcript_id "gnl|WGS:JAAVVJ|G4P62_T021932"; gbkey "CDS"; locus_tag "G4P62_013233"; orig_transcript_id "gnl|WGS:JAAVVJ|G4P62_T021932"; product "transcript variant X1"; protein_id "KAF7215032.1"; exon_number "6";
CM025016.1	Genbank	CDS	303439	303714	.	+	2	gene_id "G4P62_013233"; transcript_id "gnl|WGS:JAAVVJ|G4P62_T021932"; gbkey "CDS"; locus_tag "G4P62_013233"; orig_transcript_id "gnl|WGS:JAAVVJ|G4P62_T021932"; product "transcript variant X1"; protein_id "KAF7215032.1"; exon_number "7";
CM025016.1	Genbank	CDS	303906	304181	.	+	2	gene_id "G4P62_013233"; transcript_id "gnl|WGS:JAAVVJ|G4P62_T021932"; gbkey "CDS"; locus_tag "G4P62_013233"; orig_transcript_id "gnl|WGS:JAAVVJ|G4P62_T021932"; product "transcript variant X1"; protein_id "KAF7215032.1"; exon_number "8";
CM025016.1	Genbank	CDS	304430	304705	.	+	2	gene_id "G4P62_013233"; transcript_id "gnl|WGS:JAAVVJ|G4P62_T021932"; gbkey "CDS"; locus_tag "G4P62_013233"; orig_transcript_id "gnl|WGS:JAAVVJ|G4P62_T021932"; product "transcript variant X1"; protein_id "KAF7215032.1"; exon_number "9";
CM025016.1	Genbank	CDS	305524	305790	.	+	2	gene_id "G4P62_013233"; transcript_id "gnl|WGS:JAAVVJ|G4P62_T021932"; gbkey "CDS"; locus_tag "G4P62_013233"; orig_transcript_id "gnl|WGS:JAAVVJ|G4P62_T021932"; product "transcript variant X1"; protein_id "KAF7215032.1"; exon_number "10";
CM025016.1	Genbank	CDS	305951	306214	.	+	2	gene_id "G4P62_013233"; transcript_id "gnl|WGS:JAAVVJ|G4P62_T021932"; gbkey "CDS"; locus_tag "G4P62_013233"; orig_transcript_id "gnl|WGS:JAAVVJ|G4P62_T021932"; product "transcript variant X1"; protein_id "KAF7215032.1"; exon_number "11";
CM025016.1	Genbank	CDS	306322	306396	.	+	2	gene_id "G4P62_013233"; transcript_id "gnl|WGS:JAAVVJ|G4P62_T021932"; gbkey "CDS"; locus_tag "G4P62_013233"; orig_transcript_id "gnl|WGS:JAAVVJ|G4P62_T021932"; product "transcript variant X1"; protein_id "KAF7215032.1"; exon_number "12";
CM025016.1	Genbank	CDS	308641	308919	.	+	2	gene_id "G4P62_013233"; transcript_id "gnl|WGS:JAAVVJ|G4P62_T021932"; gbkey "CDS"; locus_tag "G4P62_013233"; orig_transcript_id "gnl|WGS:JAAVVJ|G4P62_T021932"; product "transcript variant X1"; protein_id "KAF7215032.1"; exon_number "13";
CM025016.1	Genbank	CDS	311657	311929	.	+	2	gene_id "G4P62_013233"; transcript_id "gnl|WGS:JAAVVJ|G4P62_T021932"; gbkey "CDS"; locus_tag "G4P62_013233"; orig_transcript_id "gnl|WGS:JAAVVJ|G4P62_T021932"; product "transcript variant X1"; protein_id "KAF7215032.1"; exon_number "14";
CM025016.1	Genbank	CDS	312437	312715	.	+	2	gene_id "G4P62_013233"; transcript_id "gnl|WGS:JAAVVJ|G4P62_T021932"; gbkey "CDS"; locus_tag "G4P62_013233"; orig_transcript_id "gnl|WGS:JAAVVJ|G4P62_T021932"; product "transcript variant X1"; protein_id "KAF7215032.1"; exon_number "15";
CM025016.1	Genbank	CDS	312850	313125	.	+	2	gene_id "G4P62_013233"; transcript_id "gnl|WGS:JAAVVJ|G4P62_T021932"; gbkey "CDS"; locus_tag "G4P62_013233"; orig_transcript_id "gnl|WGS:JAAVVJ|G4P62_T021932"; product "transcript variant X1"; protein_id "KAF7215032.1"; exon_number "16";
CM025016.1	Genbank	CDS	313238	313513	.	+	2	gene_id "G4P62_013233"; transcript_id "gnl|WGS:JAAVVJ|G4P62_T021932"; gbkey "CDS"; locus_tag "G4P62_013233"; orig_transcript_id "gnl|WGS:JAAVVJ|G4P62_T021932"; product "transcript variant X1"; protein_id "KAF7215032.1"; exon_number "17";
CM025016.1	Genbank	CDS	314763	315014	.	+	2	gene_id "G4P62_013233"; transcript_id "gnl|WGS:JAAVVJ|G4P62_T021932"; gbkey "CDS"; locus_tag "G4P62_013233"; orig_transcript_id "gnl|WGS:JAAVVJ|G4P62_T021932"; product "transcript variant X1"; protein_id "KAF7215032.1"; exon_number "18";
CM025016.1	Genbank	CDS	315428	315703	.	+	2	gene_id "G4P62_013233"; transcript_id "gnl|WGS:JAAVVJ|G4P62_T021932"; gbkey "CDS"; locus_tag "G4P62_013233"; orig_transcript_id "gnl|WGS:JAAVVJ|G4P62_T021932"; product "transcript variant X1"; protein_id "KAF7215032.1"; exon_number "19";
CM025016.1	Genbank	CDS	315810	316082	.	+	2	gene_id "G4P62_013233"; transcript_id "gnl|WGS:JAAVVJ|G4P62_T021932"; gbkey "CDS"; locus_tag "G4P62_013233"; orig_transcript_id "gnl|WGS:JAAVVJ|G4P62_T021932"; product "transcript variant X1"; protein_id "KAF7215032.1"; exon_number "20";
CM025016.1	Genbank	CDS	316217	316492	.	+	2	gene_id "G4P62_013233"; transcript_id "gnl|WGS:JAAVVJ|G4P62_T021932"; gbkey "CDS"; locus_tag "G4P62_013233"; orig_transcript_id "gnl|WGS:JAAVVJ|G4P62_T021932"; product "transcript variant X1"; protein_id "KAF7215032.1"; exon_number "21";
CM025016.1	Genbank	CDS	316575	316850	.	+	2	gene_id "G4P62_013233"; transcript_id "gnl|WGS:JAAVVJ|G4P62_T021932"; gbkey "CDS"; locus_tag "G4P62_013233"; orig_transcript_id "gnl|WGS:JAAVVJ|G4P62_T021932"; product "transcript variant X1"; protein_id "KAF7215032.1"; exon_number "22";
CM025016.1	Genbank	CDS	317848	318123	.	+	2	gene_id "G4P62_013233"; transcript_id "gnl|WGS:JAAVVJ|G4P62_T021932"; gbkey "CDS"; locus_tag "G4P62_013233"; orig_transcript_id "gnl|WGS:JAAVVJ|G4P62_T021932"; product "transcript variant X1"; protein_id "KAF7215032.1"; exon_number "23";
CM025016.1	Genbank	CDS	318210	318485	.	+	2	gene_id "G4P62_013233"; transcript_id "gnl|WGS:JAAVVJ|G4P62_T021932"; gbkey "CDS"; locus_tag "G4P62_013233"; orig_transcript_id "gnl|WGS:JAAVVJ|G4P62_T021932"; product "transcript variant X1"; protein_id "KAF7215032.1"; exon_number "24";
CM025016.1	Genbank	CDS	318674	318943	.	+	2	gene_id "G4P62_013233"; transcript_id "gnl|WGS:JAAVVJ|G4P62_T021932"; gbkey "CDS"; locus_tag "G4P62_013233"; orig_transcript_id "gnl|WGS:JAAVVJ|G4P62_T021932"; product "transcript variant X1"; protein_id "KAF7215032.1"; exon_number "25";
CM025016.1	Genbank	CDS	319023	319289	.	+	2	gene_id "G4P62_013233"; transcript_id "gnl|WGS:JAAVVJ|G4P62_T021932"; gbkey "CDS"; locus_tag "G4P62_013233"; orig_transcript_id "gnl|WGS:JAAVVJ|G4P62_T021932"; product "transcript variant X1"; protein_id "KAF7215032.1"; exon_number "26";
CM025016.1	Genbank	CDS	320313	320582	.	+	2	gene_id "G4P62_013233"; transcript_id "gnl|WGS:JAAVVJ|G4P62_T021932"; gbkey "CDS"; locus_tag "G4P62_013233"; orig_transcript_id "gnl|WGS:JAAVVJ|G4P62_T021932"; product "transcript variant X1"; protein_id "KAF7215032.1"; exon_number "27";
CM025016.1	Genbank	CDS	324720	324986	.	+	2	gene_id "G4P62_013233"; transcript_id "gnl|WGS:JAAVVJ|G4P62_T021932"; gbkey "CDS"; locus_tag "G4P62_013233"; orig_transcript_id "gnl|WGS:JAAVVJ|G4P62_T021932"; product "transcript variant X1"; protein_id "KAF7215032.1"; exon_number "28";
CM025016.1	Genbank	CDS	325801	326067	.	+	2	gene_id "G4P62_013233"; transcript_id "gnl|WGS:JAAVVJ|G4P62_T021932"; gbkey "CDS"; locus_tag "G4P62_013233"; orig_transcript_id "gnl|WGS:JAAVVJ|G4P62_T021932"; product "transcript variant X1"; protein_id "KAF7215032.1"; exon_number "29";
CM025016.1	Genbank	CDS	326491	326603	.	+	2	gene_id "G4P62_013233"; transcript_id "gnl|WGS:JAAVVJ|G4P62_T021932"; gbkey "CDS"; locus_tag "G4P62_013233"; orig_transcript_id "gnl|WGS:JAAVVJ|G4P62_T021932"; product "transcript variant X1"; protein_id "KAF7215032.1"; exon_number "30";
CM025016.1	Genbank	CDS	326688	326841	.	+	0	gene_id "G4P62_013233"; transcript_id "gnl|WGS:JAAVVJ|G4P62_T021932"; gbkey "CDS"; locus_tag "G4P62_013233"; orig_transcript_id "gnl|WGS:JAAVVJ|G4P62_T021932"; product "transcript variant X1"; protein_id "KAF7215032.1"; exon_number "31";
CM025016.1	Genbank	CDS	327260	327421	.	+	2	gene_id "G4P62_013233"; transcript_id "gnl|WGS:JAAVVJ|G4P62_T021932"; gbkey "CDS"; locus_tag "G4P62_013233"; orig_transcript_id "gnl|WGS:JAAVVJ|G4P62_T021932"; product "transcript variant X1"; protein_id "KAF7215032.1"; exon_number "32";
CM025016.1	Genbank	CDS	328752	328856	.	+	2	gene_id "G4P62_013233"; transcript_id "gnl|WGS:JAAVVJ|G4P62_T021932"; gbkey "CDS"; locus_tag "G4P62_013233"; orig_transcript_id "gnl|WGS:JAAVVJ|G4P62_T021932"; product "transcript variant X1"; protein_id "KAF7215032.1"; exon_number "33";
CM025016.1	Genbank	CDS	329050	329316	.	+	2	gene_id "G4P62_013233"; transcript_id "gnl|WGS:JAAVVJ|G4P62_T021932"; gbkey "CDS"; locus_tag "G4P62_013233"; orig_transcript_id "gnl|WGS:JAAVVJ|G4P62_T021932"; product "transcript variant X1"; protein_id "KAF7215032.1"; exon_number "34";
CM025016.1	Genbank	CDS	329550	329819	.	+	2	gene_id "G4P62_013233"; transcript_id "gnl|WGS:JAAVVJ|G4P62_T021932"; gbkey "CDS"; locus_tag "G4P62_013233"; orig_transcript_id "gnl|WGS:JAAVVJ|G4P62_T021932"; product "transcript variant X1"; protein_id "KAF7215032.1"; exon_number "35";
CM025016.1	Genbank	CDS	331010	331017	.	+	2	gene_id "G4P62_013233"; transcript_id "gnl|WGS:JAAVVJ|G4P62_T021932"; gbkey "CDS"; locus_tag "G4P62_013233"; orig_transcript_id "gnl|WGS:JAAVVJ|G4P62_T021932"; product "transcript variant X1"; protein_id "KAF7215032.1"; exon_number "36";
CM025016.1	Genbank	start_codon	294908	294910	.	+	0	gene_id "G4P62_013233"; transcript_id "gnl|WGS:JAAVVJ|G4P62_T021932"; gbkey "CDS"; locus_tag "G4P62_013233"; orig_transcript_id "gnl|WGS:JAAVVJ|G4P62_T021932"; product "transcript variant X1"; protein_id "KAF7215032.1"; exon_number "2";
CM025016.1	Genbank	stop_codon	331018	331020	.	+	0	gene_id "G4P62_013233"; transcript_id "gnl|WGS:JAAVVJ|G4P62_T021932"; gbkey "CDS"; locus_tag "G4P62_013233"; orig_transcript_id "gnl|WGS:JAAVVJ|G4P62_T021932"; product "transcript variant X1"; protein_id "KAF7215032.1"; exon_number "36";
CM025016.1	Genbank	transcript	287776	331796	.	+	.	gene_id "G4P62_013233"; transcript_id "gnl|WGS:JAAVVJ|G4P62_T021933"; gbkey "mRNA"; locus_tag "G4P62_013233"; note "transcript variant X3"; orig_protein_id "gnl|WGS:JAAVVJ|G4P62_P021933"; orig_transcript_id "gnl|WGS:JAAVVJ|G4P62_T021933"; product "obscurin-like protein 1"; transcript_biotype "mRNA";
CM025016.1	Genbank	exon	287776	288103	.	+	.	gene_id "G4P62_013233"; transcript_id "gnl|WGS:JAAVVJ|G4P62_T021933"; locus_tag "G4P62_013233"; note "transcript variant X3"; orig_protein_id "gnl|WGS:JAAVVJ|G4P62_P021933"; orig_transcript_id "gnl|WGS:JAAVVJ|G4P62_T021933"; product "obscurin-like protein 1"; transcript_biotype "mRNA"; exon_number "1";
CM025016.1	Genbank	exon	294807	295922	.	+	.	gene_id "G4P62_013233"; transcript_id "gnl|WGS:JAAVVJ|G4P62_T021933"; locus_tag "G4P62_013233"; note "transcript variant X3"; orig_protein_id "gnl|WGS:JAAVVJ|G4P62_P021933"; orig_transcript_id "gnl|WGS:JAAVVJ|G4P62_T021933"; product "obscurin-like protein 1"; transcript_biotype "mRNA"; exon_number "2";
CM025016.1	Genbank	exon	300332	300601	.	+	.	gene_id "G4P62_013233"; transcript_id "gnl|WGS:JAAVVJ|G4P62_T021933"; locus_tag "G4P62_013233"; note "transcript variant X3"; orig_protein_id "gnl|WGS:JAAVVJ|G4P62_P021933"; orig_transcript_id "gnl|WGS:JAAVVJ|G4P62_T021933"; product "obscurin-like protein 1"; transcript_biotype "mRNA"; exon_number "3";
CM025016.1	Genbank	exon	300813	301073	.	+	.	gene_id "G4P62_013233"; transcript_id "gnl|WGS:JAAVVJ|G4P62_T021933"; locus_tag "G4P62_013233"; note "transcript variant X3"; orig_protein_id "gnl|WGS:JAAVVJ|G4P62_P021933"; orig_transcript_id "gnl|WGS:JAAVVJ|G4P62_T021933"; product "obscurin-like protein 1"; transcript_biotype "mRNA"; exon_number "4";
CM025016.1	Genbank	exon	301157	301468	.	+	.	gene_id "G4P62_013233"; transcript_id "gnl|WGS:JAAVVJ|G4P62_T021933"; locus_tag "G4P62_013233"; note "transcript variant X3"; orig_protein_id "gnl|WGS:JAAVVJ|G4P62_P021933"; orig_transcript_id "gnl|WGS:JAAVVJ|G4P62_T021933"; product "obscurin-like protein 1"; transcript_biotype "mRNA"; exon_number "5";
CM025016.1	Genbank	exon	301581	301847	.	+	.	gene_id "G4P62_013233"; transcript_id "gnl|WGS:JAAVVJ|G4P62_T021933"; locus_tag "G4P62_013233"; note "transcript variant X3"; orig_protein_id "gnl|WGS:JAAVVJ|G4P62_P021933"; orig_transcript_id "gnl|WGS:JAAVVJ|G4P62_T021933"; product "obscurin-like protein 1"; transcript_biotype "mRNA"; exon_number "6";
CM025016.1	Genbank	exon	303439	303714	.	+	.	gene_id "G4P62_013233"; transcript_id "gnl|WGS:JAAVVJ|G4P62_T021933"; locus_tag "G4P62_013233"; note "transcript variant X3"; orig_protein_id "gnl|WGS:JAAVVJ|G4P62_P021933"; orig_transcript_id "gnl|WGS:JAAVVJ|G4P62_T021933"; product "obscurin-like protein 1"; transcript_biotype "mRNA"; exon_number "7";
CM025016.1	Genbank	exon	303906	304181	.	+	.	gene_id "G4P62_013233"; transcript_id "gnl|WGS:JAAVVJ|G4P62_T021933"; locus_tag "G4P62_013233"; note "transcript variant X3"; orig_protein_id "gnl|WGS:JAAVVJ|G4P62_P021933"; orig_transcript_id "gnl|WGS:JAAVVJ|G4P62_T021933"; product "obscurin-like protein 1"; transcript_biotype "mRNA"; exon_number "8";
CM025016.1	Genbank	exon	304430	304705	.	+	.	gene_id "G4P62_013233"; transcript_id "gnl|WGS:JAAVVJ|G4P62_T021933"; locus_tag "G4P62_013233"; note "transcript variant X3"; orig_protein_id "gnl|WGS:JAAVVJ|G4P62_P021933"; orig_transcript_id "gnl|WGS:JAAVVJ|G4P62_T021933"; product "obscurin-like protein 1"; transcript_biotype "mRNA"; exon_number "9";
CM025016.1	Genbank	exon	305524	305790	.	+	.	gene_id "G4P62_013233"; transcript_id "gnl|WGS:JAAVVJ|G4P62_T021933"; locus_tag "G4P62_013233"; note "transcript variant X3"; orig_protein_id "gnl|WGS:JAAVVJ|G4P62_P021933"; orig_transcript_id "gnl|WGS:JAAVVJ|G4P62_T021933"; product "obscurin-like protein 1"; transcript_biotype "mRNA"; exon_number "10";
CM025016.1	Genbank	exon	305951	306214	.	+	.	gene_id "G4P62_013233"; transcript_id "gnl|WGS:JAAVVJ|G4P62_T021933"; locus_tag "G4P62_013233"; note "transcript variant X3"; orig_protein_id "gnl|WGS:JAAVVJ|G4P62_P021933"; orig_transcript_id "gnl|WGS:JAAVVJ|G4P62_T021933"; product "obscurin-like protein 1"; transcript_biotype "mRNA"; exon_number "11";
CM025016.1	Genbank	exon	306322	306396	.	+	.	gene_id "G4P62_013233"; transcript_id "gnl|WGS:JAAVVJ|G4P62_T021933"; locus_tag "G4P62_013233"; note "transcript variant X3"; orig_protein_id "gnl|WGS:JAAVVJ|G4P62_P021933"; orig_transcript_id "gnl|WGS:JAAVVJ|G4P62_T021933"; product "obscurin-like protein 1"; transcript_biotype "mRNA"; exon_number "12";
CM025016.1	Genbank	exon	308641	308919	.	+	.	gene_id "G4P62_013233"; transcript_id "gnl|WGS:JAAVVJ|G4P62_T021933"; locus_tag "G4P62_013233"; note "transcript variant X3"; orig_protein_id "gnl|WGS:JAAVVJ|G4P62_P021933"; orig_transcript_id "gnl|WGS:JAAVVJ|G4P62_T021933"; product "obscurin-like protein 1"; transcript_biotype "mRNA"; exon_number "13";
CM025016.1	Genbank	exon	311657	311929	.	+	.	gene_id "G4P62_013233"; transcript_id "gnl|WGS:JAAVVJ|G4P62_T021933"; locus_tag "G4P62_013233"; note "transcript variant X3"; orig_protein_id "gnl|WGS:JAAVVJ|G4P62_P021933"; orig_transcript_id "gnl|WGS:JAAVVJ|G4P62_T021933"; product "obscurin-like protein 1"; transcript_biotype "mRNA"; exon_number "14";
CM025016.1	Genbank	exon	312437	312715	.	+	.	gene_id "G4P62_013233"; transcript_id "gnl|WGS:JAAVVJ|G4P62_T021933"; locus_tag "G4P62_013233"; note "transcript variant X3"; orig_protein_id "gnl|WGS:JAAVVJ|G4P62_P021933"; orig_transcript_id "gnl|WGS:JAAVVJ|G4P62_T021933"; product "obscurin-like protein 1"; transcript_biotype "mRNA"; exon_number "15";
CM025016.1	Genbank	exon	312850	313125	.	+	.	gene_id "G4P62_013233"; transcript_id "gnl|WGS:JAAVVJ|G4P62_T021933"; locus_tag "G4P62_013233"; note "transcript variant X3"; orig_protein_id "gnl|WGS:JAAVVJ|G4P62_P021933"; orig_transcript_id "gnl|WGS:JAAVVJ|G4P62_T021933"; product "obscurin-like protein 1"; transcript_biotype "mRNA"; exon_number "16";
CM025016.1	Genbank	exon	313238	313513	.	+	.	gene_id "G4P62_013233"; transcript_id "gnl|WGS:JAAVVJ|G4P62_T021933"; locus_tag "G4P62_013233"; note "transcript variant X3"; orig_protein_id "gnl|WGS:JAAVVJ|G4P62_P021933"; orig_transcript_id "gnl|WGS:JAAVVJ|G4P62_T021933"; product "obscurin-like protein 1"; transcript_biotype "mRNA"; exon_number "17";
CM025016.1	Genbank	exon	315428	315703	.	+	.	gene_id "G4P62_013233"; transcript_id "gnl|WGS:JAAVVJ|G4P62_T021933"; locus_tag "G4P62_013233"; note "transcript variant X3"; orig_protein_id "gnl|WGS:JAAVVJ|G4P62_P021933"; orig_transcript_id "gnl|WGS:JAAVVJ|G4P62_T021933"; product "obscurin-like protein 1"; transcript_biotype "mRNA"; exon_number "18";
CM025016.1	Genbank	exon	315810	316082	.	+	.	gene_id "G4P62_013233"; transcript_id "gnl|WGS:JAAVVJ|G4P62_T021933"; locus_tag "G4P62_013233"; note "transcript variant X3"; orig_protein_id "gnl|WGS:JAAVVJ|G4P62_P021933"; orig_transcript_id "gnl|WGS:JAAVVJ|G4P62_T021933"; product "obscurin-like protein 1"; transcript_biotype "mRNA"; exon_number "19";
CM025016.1	Genbank	exon	316217	316492	.	+	.	gene_id "G4P62_013233"; transcript_id "gnl|WGS:JAAVVJ|G4P62_T021933"; locus_tag "G4P62_013233"; note "transcript variant X3"; orig_protein_id "gnl|WGS:JAAVVJ|G4P62_P021933"; orig_transcript_id "gnl|WGS:JAAVVJ|G4P62_T021933"; product "obscurin-like protein 1"; transcript_biotype "mRNA"; exon_number "20";
CM025016.1	Genbank	exon	316575	316850	.	+	.	gene_id "G4P62_013233"; transcript_id "gnl|WGS:JAAVVJ|G4P62_T021933"; locus_tag "G4P62_013233"; note "transcript variant X3"; orig_protein_id "gnl|WGS:JAAVVJ|G4P62_P021933"; orig_transcript_id "gnl|WGS:JAAVVJ|G4P62_T021933"; product "obscurin-like protein 1"; transcript_biotype "mRNA"; exon_number "21";
CM025016.1	Genbank	exon	317848	318123	.	+	.	gene_id "G4P62_013233"; transcript_id "gnl|WGS:JAAVVJ|G4P62_T021933"; locus_tag "G4P62_013233"; note "transcript variant X3"; orig_protein_id "gnl|WGS:JAAVVJ|G4P62_P021933"; orig_transcript_id "gnl|WGS:JAAVVJ|G4P62_T021933"; product "obscurin-like protein 1"; transcript_biotype "mRNA"; exon_number "22";
CM025016.1	Genbank	exon	318210	318485	.	+	.	gene_id "G4P62_013233"; transcript_id "gnl|WGS:JAAVVJ|G4P62_T021933"; locus_tag "G4P62_013233"; note "transcript variant X3"; orig_protein_id "gnl|WGS:JAAVVJ|G4P62_P021933"; orig_transcript_id "gnl|WGS:JAAVVJ|G4P62_T021933"; product "obscurin-like protein 1"; transcript_biotype "mRNA"; exon_number "23";
CM025016.1	Genbank	exon	318674	318943	.	+	.	gene_id "G4P62_013233"; transcript_id "gnl|WGS:JAAVVJ|G4P62_T021933"; locus_tag "G4P62_013233"; note "transcript variant X3"; orig_protein_id "gnl|WGS:JAAVVJ|G4P62_P021933"; orig_transcript_id "gnl|WGS:JAAVVJ|G4P62_T021933"; product "obscurin-like protein 1"; transcript_biotype "mRNA"; exon_number "24";
CM025016.1	Genbank	exon	319023	319289	.	+	.	gene_id "G4P62_013233"; transcript_id "gnl|WGS:JAAVVJ|G4P62_T021933"; locus_tag "G4P62_013233"; note "transcript variant X3"; orig_protein_id "gnl|WGS:JAAVVJ|G4P62_P021933"; orig_transcript_id "gnl|WGS:JAAVVJ|G4P62_T021933"; product "obscurin-like protein 1"; transcript_biotype "mRNA"; exon_number "25";
CM025016.1	Genbank	exon	320313	320582	.	+	.	gene_id "G4P62_013233"; transcript_id "gnl|WGS:JAAVVJ|G4P62_T021933"; locus_tag "G4P62_013233"; note "transcript variant X3"; orig_protein_id "gnl|WGS:JAAVVJ|G4P62_P021933"; orig_transcript_id "gnl|WGS:JAAVVJ|G4P62_T021933"; product "obscurin-like protein 1"; transcript_biotype "mRNA"; exon_number "26";
CM025016.1	Genbank	exon	324720	324986	.	+	.	gene_id "G4P62_013233"; transcript_id "gnl|WGS:JAAVVJ|G4P62_T021933"; locus_tag "G4P62_013233"; note "transcript variant X3"; orig_protein_id "gnl|WGS:JAAVVJ|G4P62_P021933"; orig_transcript_id "gnl|WGS:JAAVVJ|G4P62_T021933"; product "obscurin-like protein 1"; transcript_biotype "mRNA"; exon_number "27";
CM025016.1	Genbank	exon	325801	326067	.	+	.	gene_id "G4P62_013233"; transcript_id "gnl|WGS:JAAVVJ|G4P62_T021933"; locus_tag "G4P62_013233"; note "transcript variant X3"; orig_protein_id "gnl|WGS:JAAVVJ|G4P62_P021933"; orig_transcript_id "gnl|WGS:JAAVVJ|G4P62_T021933"; product "obscurin-like protein 1"; transcript_biotype "mRNA"; exon_number "28";
CM025016.1	Genbank	exon	326491	326603	.	+	.	gene_id "G4P62_013233"; transcript_id "gnl|WGS:JAAVVJ|G4P62_T021933"; locus_tag "G4P62_013233"; note "transcript variant X3"; orig_protein_id "gnl|WGS:JAAVVJ|G4P62_P021933"; orig_transcript_id "gnl|WGS:JAAVVJ|G4P62_T021933"; product "obscurin-like protein 1"; transcript_biotype "mRNA"; exon_number "29";
CM025016.1	Genbank	exon	326688	326841	.	+	.	gene_id "G4P62_013233"; transcript_id "gnl|WGS:JAAVVJ|G4P62_T021933"; locus_tag "G4P62_013233"; note "transcript variant X3"; orig_protein_id "gnl|WGS:JAAVVJ|G4P62_P021933"; orig_transcript_id "gnl|WGS:JAAVVJ|G4P62_T021933"; product "obscurin-like protein 1"; transcript_biotype "mRNA"; exon_number "30";
CM025016.1	Genbank	exon	327260	327421	.	+	.	gene_id "G4P62_013233"; transcript_id "gnl|WGS:JAAVVJ|G4P62_T021933"; locus_tag "G4P62_013233"; note "transcript variant X3"; orig_protein_id "gnl|WGS:JAAVVJ|G4P62_P021933"; orig_transcript_id "gnl|WGS:JAAVVJ|G4P62_T021933"; product "obscurin-like protein 1"; transcript_biotype "mRNA"; exon_number "31";
CM025016.1	Genbank	exon	328752	328856	.	+	.	gene_id "G4P62_013233"; transcript_id "gnl|WGS:JAAVVJ|G4P62_T021933"; locus_tag "G4P62_013233"; note "transcript variant X3"; orig_protein_id "gnl|WGS:JAAVVJ|G4P62_P021933"; orig_transcript_id "gnl|WGS:JAAVVJ|G4P62_T021933"; product "obscurin-like protein 1"; transcript_biotype "mRNA"; exon_number "32";
CM025016.1	Genbank	exon	329050	329316	.	+	.	gene_id "G4P62_013233"; transcript_id "gnl|WGS:JAAVVJ|G4P62_T021933"; locus_tag "G4P62_013233"; note "transcript variant X3"; orig_protein_id "gnl|WGS:JAAVVJ|G4P62_P021933"; orig_transcript_id "gnl|WGS:JAAVVJ|G4P62_T021933"; product "obscurin-like protein 1"; transcript_biotype "mRNA"; exon_number "33";
CM025016.1	Genbank	exon	329550	329819	.	+	.	gene_id "G4P62_013233"; transcript_id "gnl|WGS:JAAVVJ|G4P62_T021933"; locus_tag "G4P62_013233"; note "transcript variant X3"; orig_protein_id "gnl|WGS:JAAVVJ|G4P62_P021933"; orig_transcript_id "gnl|WGS:JAAVVJ|G4P62_T021933"; product "obscurin-like protein 1"; transcript_biotype "mRNA"; exon_number "34";
CM025016.1	Genbank	exon	331010	331796	.	+	.	gene_id "G4P62_013233"; transcript_id "gnl|WGS:JAAVVJ|G4P62_T021933"; locus_tag "G4P62_013233"; note "transcript variant X3"; orig_protein_id "gnl|WGS:JAAVVJ|G4P62_P021933"; orig_transcript_id "gnl|WGS:JAAVVJ|G4P62_T021933"; product "obscurin-like protein 1"; transcript_biotype "mRNA"; exon_number "35";
CM025016.1	Genbank	CDS	294908	295922	.	+	0	gene_id "G4P62_013233"; transcript_id "gnl|WGS:JAAVVJ|G4P62_T021933"; gbkey "CDS"; locus_tag "G4P62_013233"; orig_transcript_id "gnl|WGS:JAAVVJ|G4P62_T021933"; product "transcript variant X3"; protein_id "KAF7215033.1"; exon_number "2";
CM025016.1	Genbank	CDS	300332	300601	.	+	2	gene_id "G4P62_013233"; transcript_id "gnl|WGS:JAAVVJ|G4P62_T021933"; gbkey "CDS"; locus_tag "G4P62_013233"; orig_transcript_id "gnl|WGS:JAAVVJ|G4P62_T021933"; product "transcript variant X3"; protein_id "KAF7215033.1"; exon_number "3";
CM025016.1	Genbank	CDS	300813	301073	.	+	2	gene_id "G4P62_013233"; transcript_id "gnl|WGS:JAAVVJ|G4P62_T021933"; gbkey "CDS"; locus_tag "G4P62_013233"; orig_transcript_id "gnl|WGS:JAAVVJ|G4P62_T021933"; product "transcript variant X3"; protein_id "KAF7215033.1"; exon_number "4";
CM025016.1	Genbank	CDS	301157	301468	.	+	2	gene_id "G4P62_013233"; transcript_id "gnl|WGS:JAAVVJ|G4P62_T021933"; gbkey "CDS"; locus_tag "G4P62_013233"; orig_transcript_id "gnl|WGS:JAAVVJ|G4P62_T021933"; product "transcript variant X3"; protein_id "KAF7215033.1"; exon_number "5";
CM025016.1	Genbank	CDS	301581	301847	.	+	2	gene_id "G4P62_013233"; transcript_id "gnl|WGS:JAAVVJ|G4P62_T021933"; gbkey "CDS"; locus_tag "G4P62_013233"; orig_transcript_id "gnl|WGS:JAAVVJ|G4P62_T021933"; product "transcript variant X3"; protein_id "KAF7215033.1"; exon_number "6";
CM025016.1	Genbank	CDS	303439	303714	.	+	2	gene_id "G4P62_013233"; transcript_id "gnl|WGS:JAAVVJ|G4P62_T021933"; gbkey "CDS"; locus_tag "G4P62_013233"; orig_transcript_id "gnl|WGS:JAAVVJ|G4P62_T021933"; product "transcript variant X3"; protein_id "KAF7215033.1"; exon_number "7";
CM025016.1	Genbank	CDS	303906	304181	.	+	2	gene_id "G4P62_013233"; transcript_id "gnl|WGS:JAAVVJ|G4P62_T021933"; gbkey "CDS"; locus_tag "G4P62_013233"; orig_transcript_id "gnl|WGS:JAAVVJ|G4P62_T021933"; product "transcript variant X3"; protein_id "KAF7215033.1"; exon_number "8";
CM025016.1	Genbank	CDS	304430	304705	.	+	2	gene_id "G4P62_013233"; transcript_id "gnl|WGS:JAAVVJ|G4P62_T021933"; gbkey "CDS"; locus_tag "G4P62_013233"; orig_transcript_id "gnl|WGS:JAAVVJ|G4P62_T021933"; product "transcript variant X3"; protein_id "KAF7215033.1"; exon_number "9";
CM025016.1	Genbank	CDS	305524	305790	.	+	2	gene_id "G4P62_013233"; transcript_id "gnl|WGS:JAAVVJ|G4P62_T021933"; gbkey "CDS"; locus_tag "G4P62_013233"; orig_transcript_id "gnl|WGS:JAAVVJ|G4P62_T021933"; product "transcript variant X3"; protein_id "KAF7215033.1"; exon_number "10";
CM025016.1	Genbank	CDS	305951	306214	.	+	2	gene_id "G4P62_013233"; transcript_id "gnl|WGS:JAAVVJ|G4P62_T021933"; gbkey "CDS"; locus_tag "G4P62_013233"; orig_transcript_id "gnl|WGS:JAAVVJ|G4P62_T021933"; product "transcript variant X3"; protein_id "KAF7215033.1"; exon_number "11";
CM025016.1	Genbank	CDS	306322	306396	.	+	2	gene_id "G4P62_013233"; transcript_id "gnl|WGS:JAAVVJ|G4P62_T021933"; gbkey "CDS"; locus_tag "G4P62_013233"; orig_transcript_id "gnl|WGS:JAAVVJ|G4P62_T021933"; product "transcript variant X3"; protein_id "KAF7215033.1"; exon_number "12";
CM025016.1	Genbank	CDS	308641	308919	.	+	2	gene_id "G4P62_013233"; transcript_id "gnl|WGS:JAAVVJ|G4P62_T021933"; gbkey "CDS"; locus_tag "G4P62_013233"; orig_transcript_id "gnl|WGS:JAAVVJ|G4P62_T021933"; product "transcript variant X3"; protein_id "KAF7215033.1"; exon_number "13";
CM025016.1	Genbank	CDS	311657	311929	.	+	2	gene_id "G4P62_013233"; transcript_id "gnl|WGS:JAAVVJ|G4P62_T021933"; gbkey "CDS"; locus_tag "G4P62_013233"; orig_transcript_id "gnl|WGS:JAAVVJ|G4P62_T021933"; product "transcript variant X3"; protein_id "KAF7215033.1"; exon_number "14";
CM025016.1	Genbank	CDS	312437	312715	.	+	2	gene_id "G4P62_013233"; transcript_id "gnl|WGS:JAAVVJ|G4P62_T021933"; gbkey "CDS"; locus_tag "G4P62_013233"; orig_transcript_id "gnl|WGS:JAAVVJ|G4P62_T021933"; product "transcript variant X3"; protein_id "KAF7215033.1"; exon_number "15";
CM025016.1	Genbank	CDS	312850	313125	.	+	2	gene_id "G4P62_013233"; transcript_id "gnl|WGS:JAAVVJ|G4P62_T021933"; gbkey "CDS"; locus_tag "G4P62_013233"; orig_transcript_id "gnl|WGS:JAAVVJ|G4P62_T021933"; product "transcript variant X3"; protein_id "KAF7215033.1"; exon_number "16";
CM025016.1	Genbank	CDS	313238	313513	.	+	2	gene_id "G4P62_013233"; transcript_id "gnl|WGS:JAAVVJ|G4P62_T021933"; gbkey "CDS"; locus_tag "G4P62_013233"; orig_transcript_id "gnl|WGS:JAAVVJ|G4P62_T021933"; product "transcript variant X3"; protein_id "KAF7215033.1"; exon_number "17";
CM025016.1	Genbank	CDS	315428	315703	.	+	2	gene_id "G4P62_013233"; transcript_id "gnl|WGS:JAAVVJ|G4P62_T021933"; gbkey "CDS"; locus_tag "G4P62_013233"; orig_transcript_id "gnl|WGS:JAAVVJ|G4P62_T021933"; product "transcript variant X3"; protein_id "KAF7215033.1"; exon_number "18";
CM025016.1	Genbank	CDS	315810	316082	.	+	2	gene_id "G4P62_013233"; transcript_id "gnl|WGS:JAAVVJ|G4P62_T021933"; gbkey "CDS"; locus_tag "G4P62_013233"; orig_transcript_id "gnl|WGS:JAAVVJ|G4P62_T021933"; product "transcript variant X3"; protein_id "KAF7215033.1"; exon_number "19";
CM025016.1	Genbank	CDS	316217	316492	.	+	2	gene_id "G4P62_013233"; transcript_id "gnl|WGS:JAAVVJ|G4P62_T021933"; gbkey "CDS"; locus_tag "G4P62_013233"; orig_transcript_id "gnl|WGS:JAAVVJ|G4P62_T021933"; product "transcript variant X3"; protein_id "KAF7215033.1"; exon_number "20";
CM025016.1	Genbank	CDS	316575	316850	.	+	2	gene_id "G4P62_013233"; transcript_id "gnl|WGS:JAAVVJ|G4P62_T021933"; gbkey "CDS"; locus_tag "G4P62_013233"; orig_transcript_id "gnl|WGS:JAAVVJ|G4P62_T021933"; product "transcript variant X3"; protein_id "KAF7215033.1"; exon_number "21";
CM025016.1	Genbank	CDS	317848	318123	.	+	2	gene_id "G4P62_013233"; transcript_id "gnl|WGS:JAAVVJ|G4P62_T021933"; gbkey "CDS"; locus_tag "G4P62_013233"; orig_transcript_id "gnl|WGS:JAAVVJ|G4P62_T021933"; product "transcript variant X3"; protein_id "KAF7215033.1"; exon_number "22";
CM025016.1	Genbank	CDS	318210	318485	.	+	2	gene_id "G4P62_013233"; transcript_id "gnl|WGS:JAAVVJ|G4P62_T021933"; gbkey "CDS"; locus_tag "G4P62_013233"; orig_transcript_id "gnl|WGS:JAAVVJ|G4P62_T021933"; product "transcript variant X3"; protein_id "KAF7215033.1"; exon_number "23";
CM025016.1	Genbank	CDS	318674	318943	.	+	2	gene_id "G4P62_013233"; transcript_id "gnl|WGS:JAAVVJ|G4P62_T021933"; gbkey "CDS"; locus_tag "G4P62_013233"; orig_transcript_id "gnl|WGS:JAAVVJ|G4P62_T021933"; product "transcript variant X3"; protein_id "KAF7215033.1"; exon_number "24";
CM025016.1	Genbank	CDS	319023	319289	.	+	2	gene_id "G4P62_013233"; transcript_id "gnl|WGS:JAAVVJ|G4P62_T021933"; gbkey "CDS"; locus_tag "G4P62_013233"; orig_transcript_id "gnl|WGS:JAAVVJ|G4P62_T021933"; product "transcript variant X3"; protein_id "KAF7215033.1"; exon_number "25";
CM025016.1	Genbank	CDS	320313	320582	.	+	2	gene_id "G4P62_013233"; transcript_id "gnl|WGS:JAAVVJ|G4P62_T021933"; gbkey "CDS"; locus_tag "G4P62_013233"; orig_transcript_id "gnl|WGS:JAAVVJ|G4P62_T021933"; product "transcript variant X3"; protein_id "KAF7215033.1"; exon_number "26";
CM025016.1	Genbank	CDS	324720	324986	.	+	2	gene_id "G4P62_013233"; transcript_id "gnl|WGS:JAAVVJ|G4P62_T021933"; gbkey "CDS"; locus_tag "G4P62_013233"; orig_transcript_id "gnl|WGS:JAAVVJ|G4P62_T021933"; product "transcript variant X3"; protein_id "KAF7215033.1"; exon_number "27";
CM025016.1	Genbank	CDS	325801	326067	.	+	2	gene_id "G4P62_013233"; transcript_id "gnl|WGS:JAAVVJ|G4P62_T021933"; gbkey "CDS"; locus_tag "G4P62_013233"; orig_transcript_id "gnl|WGS:JAAVVJ|G4P62_T021933"; product "transcript variant X3"; protein_id "KAF7215033.1"; exon_number "28";
CM025016.1	Genbank	CDS	326491	326603	.	+	2	gene_id "G4P62_013233"; transcript_id "gnl|WGS:JAAVVJ|G4P62_T021933"; gbkey "CDS"; locus_tag "G4P62_013233"; orig_transcript_id "gnl|WGS:JAAVVJ|G4P62_T021933"; product "transcript variant X3"; protein_id "KAF7215033.1"; exon_number "29";
CM025016.1	Genbank	CDS	326688	326841	.	+	0	gene_id "G4P62_013233"; transcript_id "gnl|WGS:JAAVVJ|G4P62_T021933"; gbkey "CDS"; locus_tag "G4P62_013233"; orig_transcript_id "gnl|WGS:JAAVVJ|G4P62_T021933"; product "transcript variant X3"; protein_id "KAF7215033.1"; exon_number "30";
CM025016.1	Genbank	CDS	327260	327421	.	+	2	gene_id "G4P62_013233"; transcript_id "gnl|WGS:JAAVVJ|G4P62_T021933"; gbkey "CDS"; locus_tag "G4P62_013233"; orig_transcript_id "gnl|WGS:JAAVVJ|G4P62_T021933"; product "transcript variant X3"; protein_id "KAF7215033.1"; exon_number "31";
CM025016.1	Genbank	CDS	328752	328856	.	+	2	gene_id "G4P62_013233"; transcript_id "gnl|WGS:JAAVVJ|G4P62_T021933"; gbkey "CDS"; locus_tag "G4P62_013233"; orig_transcript_id "gnl|WGS:JAAVVJ|G4P62_T021933"; product "transcript variant X3"; protein_id "KAF7215033.1"; exon_number "32";
CM025016.1	Genbank	CDS	329050	329316	.	+	2	gene_id "G4P62_013233"; transcript_id "gnl|WGS:JAAVVJ|G4P62_T021933"; gbkey "CDS"; locus_tag "G4P62_013233"; orig_transcript_id "gnl|WGS:JAAVVJ|G4P62_T021933"; product "transcript variant X3"; protein_id "KAF7215033.1"; exon_number "33";
CM025016.1	Genbank	CDS	329550	329819	.	+	2	gene_id "G4P62_013233"; transcript_id "gnl|WGS:JAAVVJ|G4P62_T021933"; gbkey "CDS"; locus_tag "G4P62_013233"; orig_transcript_id "gnl|WGS:JAAVVJ|G4P62_T021933"; product "transcript variant X3"; protein_id "KAF7215033.1"; exon_number "34";
CM025016.1	Genbank	CDS	331010	331017	.	+	2	gene_id "G4P62_013233"; transcript_id "gnl|WGS:JAAVVJ|G4P62_T021933"; gbkey "CDS"; locus_tag "G4P62_013233"; orig_transcript_id "gnl|WGS:JAAVVJ|G4P62_T021933"; product "transcript variant X3"; protein_id "KAF7215033.1"; exon_number "35";
CM025016.1	Genbank	start_codon	294908	294910	.	+	0	gene_id "G4P62_013233"; transcript_id "gnl|WGS:JAAVVJ|G4P62_T021933"; gbkey "CDS"; locus_tag "G4P62_013233"; orig_transcript_id "gnl|WGS:JAAVVJ|G4P62_T021933"; product "transcript variant X3"; protein_id "KAF7215033.1"; exon_number "2";
CM025016.1	Genbank	stop_codon	331018	331020	.	+	0	gene_id "G4P62_013233"; transcript_id "gnl|WGS:JAAVVJ|G4P62_T021933"; gbkey "CDS"; locus_tag "G4P62_013233"; orig_transcript_id "gnl|WGS:JAAVVJ|G4P62_T021933"; product "transcript variant X3"; protein_id "KAF7215033.1"; exon_number "35";
CM025016.1	Genbank	transcript	287776	331796	.	+	.	gene_id "G4P62_013233"; transcript_id "gnl|WGS:JAAVVJ|G4P62_T021934"; gbkey "mRNA"; locus_tag "G4P62_013233"; note "transcript variant X6"; orig_protein_id "gnl|WGS:JAAVVJ|G4P62_P021934"; orig_transcript_id "gnl|WGS:JAAVVJ|G4P62_T021934"; product "obscurin-like protein 1"; transcript_biotype "mRNA";
CM025016.1	Genbank	exon	287776	288103	.	+	.	gene_id "G4P62_013233"; transcript_id "gnl|WGS:JAAVVJ|G4P62_T021934"; locus_tag "G4P62_013233"; note "transcript variant X6"; orig_protein_id "gnl|WGS:JAAVVJ|G4P62_P021934"; orig_transcript_id "gnl|WGS:JAAVVJ|G4P62_T021934"; product "obscurin-like protein 1"; transcript_biotype "mRNA"; exon_number "1";
CM025016.1	Genbank	exon	294807	295922	.	+	.	gene_id "G4P62_013233"; transcript_id "gnl|WGS:JAAVVJ|G4P62_T021934"; locus_tag "G4P62_013233"; note "transcript variant X6"; orig_protein_id "gnl|WGS:JAAVVJ|G4P62_P021934"; orig_transcript_id "gnl|WGS:JAAVVJ|G4P62_T021934"; product "obscurin-like protein 1"; transcript_biotype "mRNA"; exon_number "2";
CM025016.1	Genbank	exon	300332	300601	.	+	.	gene_id "G4P62_013233"; transcript_id "gnl|WGS:JAAVVJ|G4P62_T021934"; locus_tag "G4P62_013233"; note "transcript variant X6"; orig_protein_id "gnl|WGS:JAAVVJ|G4P62_P021934"; orig_transcript_id "gnl|WGS:JAAVVJ|G4P62_T021934"; product "obscurin-like protein 1"; transcript_biotype "mRNA"; exon_number "3";
CM025016.1	Genbank	exon	300813	301073	.	+	.	gene_id "G4P62_013233"; transcript_id "gnl|WGS:JAAVVJ|G4P62_T021934"; locus_tag "G4P62_013233"; note "transcript variant X6"; orig_protein_id "gnl|WGS:JAAVVJ|G4P62_P021934"; orig_transcript_id "gnl|WGS:JAAVVJ|G4P62_T021934"; product "obscurin-like protein 1"; transcript_biotype "mRNA"; exon_number "4";
CM025016.1	Genbank	exon	301157	301468	.	+	.	gene_id "G4P62_013233"; transcript_id "gnl|WGS:JAAVVJ|G4P62_T021934"; locus_tag "G4P62_013233"; note "transcript variant X6"; orig_protein_id "gnl|WGS:JAAVVJ|G4P62_P021934"; orig_transcript_id "gnl|WGS:JAAVVJ|G4P62_T021934"; product "obscurin-like protein 1"; transcript_biotype "mRNA"; exon_number "5";
CM025016.1	Genbank	exon	301581	301847	.	+	.	gene_id "G4P62_013233"; transcript_id "gnl|WGS:JAAVVJ|G4P62_T021934"; locus_tag "G4P62_013233"; note "transcript variant X6"; orig_protein_id "gnl|WGS:JAAVVJ|G4P62_P021934"; orig_transcript_id "gnl|WGS:JAAVVJ|G4P62_T021934"; product "obscurin-like protein 1"; transcript_biotype "mRNA"; exon_number "6";
CM025016.1	Genbank	exon	303439	303714	.	+	.	gene_id "G4P62_013233"; transcript_id "gnl|WGS:JAAVVJ|G4P62_T021934"; locus_tag "G4P62_013233"; note "transcript variant X6"; orig_protein_id "gnl|WGS:JAAVVJ|G4P62_P021934"; orig_transcript_id "gnl|WGS:JAAVVJ|G4P62_T021934"; product "obscurin-like protein 1"; transcript_biotype "mRNA"; exon_number "7";
CM025016.1	Genbank	exon	303906	304181	.	+	.	gene_id "G4P62_013233"; transcript_id "gnl|WGS:JAAVVJ|G4P62_T021934"; locus_tag "G4P62_013233"; note "transcript variant X6"; orig_protein_id "gnl|WGS:JAAVVJ|G4P62_P021934"; orig_transcript_id "gnl|WGS:JAAVVJ|G4P62_T021934"; product "obscurin-like protein 1"; transcript_biotype "mRNA"; exon_number "8";
CM025016.1	Genbank	exon	304430	304705	.	+	.	gene_id "G4P62_013233"; transcript_id "gnl|WGS:JAAVVJ|G4P62_T021934"; locus_tag "G4P62_013233"; note "transcript variant X6"; orig_protein_id "gnl|WGS:JAAVVJ|G4P62_P021934"; orig_transcript_id "gnl|WGS:JAAVVJ|G4P62_T021934"; product "obscurin-like protein 1"; transcript_biotype "mRNA"; exon_number "9";
CM025016.1	Genbank	exon	305524	305790	.	+	.	gene_id "G4P62_013233"; transcript_id "gnl|WGS:JAAVVJ|G4P62_T021934"; locus_tag "G4P62_013233"; note "transcript variant X6"; orig_protein_id "gnl|WGS:JAAVVJ|G4P62_P021934"; orig_transcript_id "gnl|WGS:JAAVVJ|G4P62_T021934"; product "obscurin-like protein 1"; transcript_biotype "mRNA"; exon_number "10";
CM025016.1	Genbank	exon	305951	306214	.	+	.	gene_id "G4P62_013233"; transcript_id "gnl|WGS:JAAVVJ|G4P62_T021934"; locus_tag "G4P62_013233"; note "transcript variant X6"; orig_protein_id "gnl|WGS:JAAVVJ|G4P62_P021934"; orig_transcript_id "gnl|WGS:JAAVVJ|G4P62_T021934"; product "obscurin-like protein 1"; transcript_biotype "mRNA"; exon_number "11";
CM025016.1	Genbank	exon	306322	306396	.	+	.	gene_id "G4P62_013233"; transcript_id "gnl|WGS:JAAVVJ|G4P62_T021934"; locus_tag "G4P62_013233"; note "transcript variant X6"; orig_protein_id "gnl|WGS:JAAVVJ|G4P62_P021934"; orig_transcript_id "gnl|WGS:JAAVVJ|G4P62_T021934"; product "obscurin-like protein 1"; transcript_biotype "mRNA"; exon_number "12";
CM025016.1	Genbank	exon	308641	308919	.	+	.	gene_id "G4P62_013233"; transcript_id "gnl|WGS:JAAVVJ|G4P62_T021934"; locus_tag "G4P62_013233"; note "transcript variant X6"; orig_protein_id "gnl|WGS:JAAVVJ|G4P62_P021934"; orig_transcript_id "gnl|WGS:JAAVVJ|G4P62_T021934"; product "obscurin-like protein 1"; transcript_biotype "mRNA"; exon_number "13";
CM025016.1	Genbank	exon	311657	311929	.	+	.	gene_id "G4P62_013233"; transcript_id "gnl|WGS:JAAVVJ|G4P62_T021934"; locus_tag "G4P62_013233"; note "transcript variant X6"; orig_protein_id "gnl|WGS:JAAVVJ|G4P62_P021934"; orig_transcript_id "gnl|WGS:JAAVVJ|G4P62_T021934"; product "obscurin-like protein 1"; transcript_biotype "mRNA"; exon_number "14";
CM025016.1	Genbank	exon	312437	312715	.	+	.	gene_id "G4P62_013233"; transcript_id "gnl|WGS:JAAVVJ|G4P62_T021934"; locus_tag "G4P62_013233"; note "transcript variant X6"; orig_protein_id "gnl|WGS:JAAVVJ|G4P62_P021934"; orig_transcript_id "gnl|WGS:JAAVVJ|G4P62_T021934"; product "obscurin-like protein 1"; transcript_biotype "mRNA"; exon_number "15";
CM025016.1	Genbank	exon	315428	315703	.	+	.	gene_id "G4P62_013233"; transcript_id "gnl|WGS:JAAVVJ|G4P62_T021934"; locus_tag "G4P62_013233"; note "transcript variant X6"; orig_protein_id "gnl|WGS:JAAVVJ|G4P62_P021934"; orig_transcript_id "gnl|WGS:JAAVVJ|G4P62_T021934"; product "obscurin-like protein 1"; transcript_biotype "mRNA"; exon_number "16";
CM025016.1	Genbank	exon	315810	316082	.	+	.	gene_id "G4P62_013233"; transcript_id "gnl|WGS:JAAVVJ|G4P62_T021934"; locus_tag "G4P62_013233"; note "transcript variant X6"; orig_protein_id "gnl|WGS:JAAVVJ|G4P62_P021934"; orig_transcript_id "gnl|WGS:JAAVVJ|G4P62_T021934"; product "obscurin-like protein 1"; transcript_biotype "mRNA"; exon_number "17";
CM025016.1	Genbank	exon	316217	316492	.	+	.	gene_id "G4P62_013233"; transcript_id "gnl|WGS:JAAVVJ|G4P62_T021934"; locus_tag "G4P62_013233"; note "transcript variant X6"; orig_protein_id "gnl|WGS:JAAVVJ|G4P62_P021934"; orig_transcript_id "gnl|WGS:JAAVVJ|G4P62_T021934"; product "obscurin-like protein 1"; transcript_biotype "mRNA"; exon_number "18";
CM025016.1	Genbank	exon	316575	316850	.	+	.	gene_id "G4P62_013233"; transcript_id "gnl|WGS:JAAVVJ|G4P62_T021934"; locus_tag "G4P62_013233"; note "transcript variant X6"; orig_protein_id "gnl|WGS:JAAVVJ|G4P62_P021934"; orig_transcript_id "gnl|WGS:JAAVVJ|G4P62_T021934"; product "obscurin-like protein 1"; transcript_biotype "mRNA"; exon_number "19";
CM025016.1	Genbank	exon	317848	318123	.	+	.	gene_id "G4P62_013233"; transcript_id "gnl|WGS:JAAVVJ|G4P62_T021934"; locus_tag "G4P62_013233"; note "transcript variant X6"; orig_protein_id "gnl|WGS:JAAVVJ|G4P62_P021934"; orig_transcript_id "gnl|WGS:JAAVVJ|G4P62_T021934"; product "obscurin-like protein 1"; transcript_biotype "mRNA"; exon_number "20";
CM025016.1	Genbank	exon	318210	318485	.	+	.	gene_id "G4P62_013233"; transcript_id "gnl|WGS:JAAVVJ|G4P62_T021934"; locus_tag "G4P62_013233"; note "transcript variant X6"; orig_protein_id "gnl|WGS:JAAVVJ|G4P62_P021934"; orig_transcript_id "gnl|WGS:JAAVVJ|G4P62_T021934"; product "obscurin-like protein 1"; transcript_biotype "mRNA"; exon_number "21";
CM025016.1	Genbank	exon	318674	318943	.	+	.	gene_id "G4P62_013233"; transcript_id "gnl|WGS:JAAVVJ|G4P62_T021934"; locus_tag "G4P62_013233"; note "transcript variant X6"; orig_protein_id "gnl|WGS:JAAVVJ|G4P62_P021934"; orig_transcript_id "gnl|WGS:JAAVVJ|G4P62_T021934"; product "obscurin-like protein 1"; transcript_biotype "mRNA"; exon_number "22";
CM025016.1	Genbank	exon	319023	319289	.	+	.	gene_id "G4P62_013233"; transcript_id "gnl|WGS:JAAVVJ|G4P62_T021934"; locus_tag "G4P62_013233"; note "transcript variant X6"; orig_protein_id "gnl|WGS:JAAVVJ|G4P62_P021934"; orig_transcript_id "gnl|WGS:JAAVVJ|G4P62_T021934"; product "obscurin-like protein 1"; transcript_biotype "mRNA"; exon_number "23";
CM025016.1	Genbank	exon	320313	320582	.	+	.	gene_id "G4P62_013233"; transcript_id "gnl|WGS:JAAVVJ|G4P62_T021934"; locus_tag "G4P62_013233"; note "transcript variant X6"; orig_protein_id "gnl|WGS:JAAVVJ|G4P62_P021934"; orig_transcript_id "gnl|WGS:JAAVVJ|G4P62_T021934"; product "obscurin-like protein 1"; transcript_biotype "mRNA"; exon_number "24";
CM025016.1	Genbank	exon	324720	324986	.	+	.	gene_id "G4P62_013233"; transcript_id "gnl|WGS:JAAVVJ|G4P62_T021934"; locus_tag "G4P62_013233"; note "transcript variant X6"; orig_protein_id "gnl|WGS:JAAVVJ|G4P62_P021934"; orig_transcript_id "gnl|WGS:JAAVVJ|G4P62_T021934"; product "obscurin-like protein 1"; transcript_biotype "mRNA"; exon_number "25";
CM025016.1	Genbank	exon	325801	326067	.	+	.	gene_id "G4P62_013233"; transcript_id "gnl|WGS:JAAVVJ|G4P62_T021934"; locus_tag "G4P62_013233"; note "transcript variant X6"; orig_protein_id "gnl|WGS:JAAVVJ|G4P62_P021934"; orig_transcript_id "gnl|WGS:JAAVVJ|G4P62_T021934"; product "obscurin-like protein 1"; transcript_biotype "mRNA"; exon_number "26";
CM025016.1	Genbank	exon	326491	326603	.	+	.	gene_id "G4P62_013233"; transcript_id "gnl|WGS:JAAVVJ|G4P62_T021934"; locus_tag "G4P62_013233"; note "transcript variant X6"; orig_protein_id "gnl|WGS:JAAVVJ|G4P62_P021934"; orig_transcript_id "gnl|WGS:JAAVVJ|G4P62_T021934"; product "obscurin-like protein 1"; transcript_biotype "mRNA"; exon_number "27";
CM025016.1	Genbank	exon	326688	326841	.	+	.	gene_id "G4P62_013233"; transcript_id "gnl|WGS:JAAVVJ|G4P62_T021934"; locus_tag "G4P62_013233"; note "transcript variant X6"; orig_protein_id "gnl|WGS:JAAVVJ|G4P62_P021934"; orig_transcript_id "gnl|WGS:JAAVVJ|G4P62_T021934"; product "obscurin-like protein 1"; transcript_biotype "mRNA"; exon_number "28";
CM025016.1	Genbank	exon	327260	327421	.	+	.	gene_id "G4P62_013233"; transcript_id "gnl|WGS:JAAVVJ|G4P62_T021934"; locus_tag "G4P62_013233"; note "transcript variant X6"; orig_protein_id "gnl|WGS:JAAVVJ|G4P62_P021934"; orig_transcript_id "gnl|WGS:JAAVVJ|G4P62_T021934"; product "obscurin-like protein 1"; transcript_biotype "mRNA"; exon_number "29";
CM025016.1	Genbank	exon	328752	328856	.	+	.	gene_id "G4P62_013233"; transcript_id "gnl|WGS:JAAVVJ|G4P62_T021934"; locus_tag "G4P62_013233"; note "transcript variant X6"; orig_protein_id "gnl|WGS:JAAVVJ|G4P62_P021934"; orig_transcript_id "gnl|WGS:JAAVVJ|G4P62_T021934"; product "obscurin-like protein 1"; transcript_biotype "mRNA"; exon_number "30";
CM025016.1	Genbank	exon	329050	329316	.	+	.	gene_id "G4P62_013233"; transcript_id "gnl|WGS:JAAVVJ|G4P62_T021934"; locus_tag "G4P62_013233"; note "transcript variant X6"; orig_protein_id "gnl|WGS:JAAVVJ|G4P62_P021934"; orig_transcript_id "gnl|WGS:JAAVVJ|G4P62_T021934"; product "obscurin-like protein 1"; transcript_biotype "mRNA"; exon_number "31";
CM025016.1	Genbank	exon	329550	329819	.	+	.	gene_id "G4P62_013233"; transcript_id "gnl|WGS:JAAVVJ|G4P62_T021934"; locus_tag "G4P62_013233"; note "transcript variant X6"; orig_protein_id "gnl|WGS:JAAVVJ|G4P62_P021934"; orig_transcript_id "gnl|WGS:JAAVVJ|G4P62_T021934"; product "obscurin-like protein 1"; transcript_biotype "mRNA"; exon_number "32";
CM025016.1	Genbank	exon	331010	331796	.	+	.	gene_id "G4P62_013233"; transcript_id "gnl|WGS:JAAVVJ|G4P62_T021934"; locus_tag "G4P62_013233"; note "transcript variant X6"; orig_protein_id "gnl|WGS:JAAVVJ|G4P62_P021934"; orig_transcript_id "gnl|WGS:JAAVVJ|G4P62_T021934"; product "obscurin-like protein 1"; transcript_biotype "mRNA"; exon_number "33";
CM025016.1	Genbank	CDS	294908	295922	.	+	0	gene_id "G4P62_013233"; transcript_id "gnl|WGS:JAAVVJ|G4P62_T021934"; gbkey "CDS"; locus_tag "G4P62_013233"; orig_transcript_id "gnl|WGS:JAAVVJ|G4P62_T021934"; product "transcript variant X6"; protein_id "KAF7215034.1"; exon_number "2";
CM025016.1	Genbank	CDS	300332	300601	.	+	2	gene_id "G4P62_013233"; transcript_id "gnl|WGS:JAAVVJ|G4P62_T021934"; gbkey "CDS"; locus_tag "G4P62_013233"; orig_transcript_id "gnl|WGS:JAAVVJ|G4P62_T021934"; product "transcript variant X6"; protein_id "KAF7215034.1"; exon_number "3";
CM025016.1	Genbank	CDS	300813	301073	.	+	2	gene_id "G4P62_013233"; transcript_id "gnl|WGS:JAAVVJ|G4P62_T021934"; gbkey "CDS"; locus_tag "G4P62_013233"; orig_transcript_id "gnl|WGS:JAAVVJ|G4P62_T021934"; product "transcript variant X6"; protein_id "KAF7215034.1"; exon_number "4";
CM025016.1	Genbank	CDS	301157	301468	.	+	2	gene_id "G4P62_013233"; transcript_id "gnl|WGS:JAAVVJ|G4P62_T021934"; gbkey "CDS"; locus_tag "G4P62_013233"; orig_transcript_id "gnl|WGS:JAAVVJ|G4P62_T021934"; product "transcript variant X6"; protein_id "KAF7215034.1"; exon_number "5";
CM025016.1	Genbank	CDS	301581	301847	.	+	2	gene_id "G4P62_013233"; transcript_id "gnl|WGS:JAAVVJ|G4P62_T021934"; gbkey "CDS"; locus_tag "G4P62_013233"; orig_transcript_id "gnl|WGS:JAAVVJ|G4P62_T021934"; product "transcript variant X6"; protein_id "KAF7215034.1"; exon_number "6";
CM025016.1	Genbank	CDS	303439	303714	.	+	2	gene_id "G4P62_013233"; transcript_id "gnl|WGS:JAAVVJ|G4P62_T021934"; gbkey "CDS"; locus_tag "G4P62_013233"; orig_transcript_id "gnl|WGS:JAAVVJ|G4P62_T021934"; product "transcript variant X6"; protein_id "KAF7215034.1"; exon_number "7";
CM025016.1	Genbank	CDS	303906	304181	.	+	2	gene_id "G4P62_013233"; transcript_id "gnl|WGS:JAAVVJ|G4P62_T021934"; gbkey "CDS"; locus_tag "G4P62_013233"; orig_transcript_id "gnl|WGS:JAAVVJ|G4P62_T021934"; product "transcript variant X6"; protein_id "KAF7215034.1"; exon_number "8";
CM025016.1	Genbank	CDS	304430	304705	.	+	2	gene_id "G4P62_013233"; transcript_id "gnl|WGS:JAAVVJ|G4P62_T021934"; gbkey "CDS"; locus_tag "G4P62_013233"; orig_transcript_id "gnl|WGS:JAAVVJ|G4P62_T021934"; product "transcript variant X6"; protein_id "KAF7215034.1"; exon_number "9";
CM025016.1	Genbank	CDS	305524	305790	.	+	2	gene_id "G4P62_013233"; transcript_id "gnl|WGS:JAAVVJ|G4P62_T021934"; gbkey "CDS"; locus_tag "G4P62_013233"; orig_transcript_id "gnl|WGS:JAAVVJ|G4P62_T021934"; product "transcript variant X6"; protein_id "KAF7215034.1"; exon_number "10";
CM025016.1	Genbank	CDS	305951	306214	.	+	2	gene_id "G4P62_013233"; transcript_id "gnl|WGS:JAAVVJ|G4P62_T021934"; gbkey "CDS"; locus_tag "G4P62_013233"; orig_transcript_id "gnl|WGS:JAAVVJ|G4P62_T021934"; product "transcript variant X6"; protein_id "KAF7215034.1"; exon_number "11";
CM025016.1	Genbank	CDS	306322	306396	.	+	2	gene_id "G4P62_013233"; transcript_id "gnl|WGS:JAAVVJ|G4P62_T021934"; gbkey "CDS"; locus_tag "G4P62_013233"; orig_transcript_id "gnl|WGS:JAAVVJ|G4P62_T021934"; product "transcript variant X6"; protein_id "KAF7215034.1"; exon_number "12";
CM025016.1	Genbank	CDS	308641	308919	.	+	2	gene_id "G4P62_013233"; transcript_id "gnl|WGS:JAAVVJ|G4P62_T021934"; gbkey "CDS"; locus_tag "G4P62_013233"; orig_transcript_id "gnl|WGS:JAAVVJ|G4P62_T021934"; product "transcript variant X6"; protein_id "KAF7215034.1"; exon_number "13";
CM025016.1	Genbank	CDS	311657	311929	.	+	2	gene_id "G4P62_013233"; transcript_id "gnl|WGS:JAAVVJ|G4P62_T021934"; gbkey "CDS"; locus_tag "G4P62_013233"; orig_transcript_id "gnl|WGS:JAAVVJ|G4P62_T021934"; product "transcript variant X6"; protein_id "KAF7215034.1"; exon_number "14";
CM025016.1	Genbank	CDS	312437	312715	.	+	2	gene_id "G4P62_013233"; transcript_id "gnl|WGS:JAAVVJ|G4P62_T021934"; gbkey "CDS"; locus_tag "G4P62_013233"; orig_transcript_id "gnl|WGS:JAAVVJ|G4P62_T021934"; product "transcript variant X6"; protein_id "KAF7215034.1"; exon_number "15";
CM025016.1	Genbank	CDS	315428	315703	.	+	2	gene_id "G4P62_013233"; transcript_id "gnl|WGS:JAAVVJ|G4P62_T021934"; gbkey "CDS"; locus_tag "G4P62_013233"; orig_transcript_id "gnl|WGS:JAAVVJ|G4P62_T021934"; product "transcript variant X6"; protein_id "KAF7215034.1"; exon_number "16";
CM025016.1	Genbank	CDS	315810	316082	.	+	2	gene_id "G4P62_013233"; transcript_id "gnl|WGS:JAAVVJ|G4P62_T021934"; gbkey "CDS"; locus_tag "G4P62_013233"; orig_transcript_id "gnl|WGS:JAAVVJ|G4P62_T021934"; product "transcript variant X6"; protein_id "KAF7215034.1"; exon_number "17";
CM025016.1	Genbank	CDS	316217	316492	.	+	2	gene_id "G4P62_013233"; transcript_id "gnl|WGS:JAAVVJ|G4P62_T021934"; gbkey "CDS"; locus_tag "G4P62_013233"; orig_transcript_id "gnl|WGS:JAAVVJ|G4P62_T021934"; product "transcript variant X6"; protein_id "KAF7215034.1"; exon_number "18";
CM025016.1	Genbank	CDS	316575	316850	.	+	2	gene_id "G4P62_013233"; transcript_id "gnl|WGS:JAAVVJ|G4P62_T021934"; gbkey "CDS"; locus_tag "G4P62_013233"; orig_transcript_id "gnl|WGS:JAAVVJ|G4P62_T021934"; product "transcript variant X6"; protein_id "KAF7215034.1"; exon_number "19";
CM025016.1	Genbank	CDS	317848	318123	.	+	2	gene_id "G4P62_013233"; transcript_id "gnl|WGS:JAAVVJ|G4P62_T021934"; gbkey "CDS"; locus_tag "G4P62_013233"; orig_transcript_id "gnl|WGS:JAAVVJ|G4P62_T021934"; product "transcript variant X6"; protein_id "KAF7215034.1"; exon_number "20";
CM025016.1	Genbank	CDS	318210	318485	.	+	2	gene_id "G4P62_013233"; transcript_id "gnl|WGS:JAAVVJ|G4P62_T021934"; gbkey "CDS"; locus_tag "G4P62_013233"; orig_transcript_id "gnl|WGS:JAAVVJ|G4P62_T021934"; product "transcript variant X6"; protein_id "KAF7215034.1"; exon_number "21";
CM025016.1	Genbank	CDS	318674	318943	.	+	2	gene_id "G4P62_013233"; transcript_id "gnl|WGS:JAAVVJ|G4P62_T021934"; gbkey "CDS"; locus_tag "G4P62_013233"; orig_transcript_id "gnl|WGS:JAAVVJ|G4P62_T021934"; product "transcript variant X6"; protein_id "KAF7215034.1"; exon_number "22";
CM025016.1	Genbank	CDS	319023	319289	.	+	2	gene_id "G4P62_013233"; transcript_id "gnl|WGS:JAAVVJ|G4P62_T021934"; gbkey "CDS"; locus_tag "G4P62_013233"; orig_transcript_id "gnl|WGS:JAAVVJ|G4P62_T021934"; product "transcript variant X6"; protein_id "KAF7215034.1"; exon_number "23";
CM025016.1	Genbank	CDS	320313	320582	.	+	2	gene_id "G4P62_013233"; transcript_id "gnl|WGS:JAAVVJ|G4P62_T021934"; gbkey "CDS"; locus_tag "G4P62_013233"; orig_transcript_id "gnl|WGS:JAAVVJ|G4P62_T021934"; product "transcript variant X6"; protein_id "KAF7215034.1"; exon_number "24";
CM025016.1	Genbank	CDS	324720	324986	.	+	2	gene_id "G4P62_013233"; transcript_id "gnl|WGS:JAAVVJ|G4P62_T021934"; gbkey "CDS"; locus_tag "G4P62_013233"; orig_transcript_id "gnl|WGS:JAAVVJ|G4P62_T021934"; product "transcript variant X6"; protein_id "KAF7215034.1"; exon_number "25";
CM025016.1	Genbank	CDS	325801	326067	.	+	2	gene_id "G4P62_013233"; transcript_id "gnl|WGS:JAAVVJ|G4P62_T021934"; gbkey "CDS"; locus_tag "G4P62_013233"; orig_transcript_id "gnl|WGS:JAAVVJ|G4P62_T021934"; product "transcript variant X6"; protein_id "KAF7215034.1"; exon_number "26";
CM025016.1	Genbank	CDS	326491	326603	.	+	2	gene_id "G4P62_013233"; transcript_id "gnl|WGS:JAAVVJ|G4P62_T021934"; gbkey "CDS"; locus_tag "G4P62_013233"; orig_transcript_id "gnl|WGS:JAAVVJ|G4P62_T021934"; product "transcript variant X6"; protein_id "KAF7215034.1"; exon_number "27";
CM025016.1	Genbank	CDS	326688	326841	.	+	0	gene_id "G4P62_013233"; transcript_id "gnl|WGS:JAAVVJ|G4P62_T021934"; gbkey "CDS"; locus_tag "G4P62_013233"; orig_transcript_id "gnl|WGS:JAAVVJ|G4P62_T021934"; product "transcript variant X6"; protein_id "KAF7215034.1"; exon_number "28";
CM025016.1	Genbank	CDS	327260	327421	.	+	2	gene_id "G4P62_013233"; transcript_id "gnl|WGS:JAAVVJ|G4P62_T021934"; gbkey "CDS"; locus_tag "G4P62_013233"; orig_transcript_id "gnl|WGS:JAAVVJ|G4P62_T021934"; product "transcript variant X6"; protein_id "KAF7215034.1"; exon_number "29";
CM025016.1	Genbank	CDS	328752	328856	.	+	2	gene_id "G4P62_013233"; transcript_id "gnl|WGS:JAAVVJ|G4P62_T021934"; gbkey "CDS"; locus_tag "G4P62_013233"; orig_transcript_id "gnl|WGS:JAAVVJ|G4P62_T021934"; product "transcript variant X6"; protein_id "KAF7215034.1"; exon_number "30";
CM025016.1	Genbank	CDS	329050	329316	.	+	2	gene_id "G4P62_013233"; transcript_id "gnl|WGS:JAAVVJ|G4P62_T021934"; gbkey "CDS"; locus_tag "G4P62_013233"; orig_transcript_id "gnl|WGS:JAAVVJ|G4P62_T021934"; product "transcript variant X6"; protein_id "KAF7215034.1"; exon_number "31";
CM025016.1	Genbank	CDS	329550	329819	.	+	2	gene_id "G4P62_013233"; transcript_id "gnl|WGS:JAAVVJ|G4P62_T021934"; gbkey "CDS"; locus_tag "G4P62_013233"; orig_transcript_id "gnl|WGS:JAAVVJ|G4P62_T021934"; product "transcript variant X6"; protein_id "KAF7215034.1"; exon_number "32";
CM025016.1	Genbank	CDS	331010	331017	.	+	2	gene_id "G4P62_013233"; transcript_id "gnl|WGS:JAAVVJ|G4P62_T021934"; gbkey "CDS"; locus_tag "G4P62_013233"; orig_transcript_id "gnl|WGS:JAAVVJ|G4P62_T021934"; product "transcript variant X6"; protein_id "KAF7215034.1"; exon_number "33";
CM025016.1	Genbank	start_codon	294908	294910	.	+	0	gene_id "G4P62_013233"; transcript_id "gnl|WGS:JAAVVJ|G4P62_T021934"; gbkey "CDS"; locus_tag "G4P62_013233"; orig_transcript_id "gnl|WGS:JAAVVJ|G4P62_T021934"; product "transcript variant X6"; protein_id "KAF7215034.1"; exon_number "2";
CM025016.1	Genbank	stop_codon	331018	331020	.	+	0	gene_id "G4P62_013233"; transcript_id "gnl|WGS:JAAVVJ|G4P62_T021934"; gbkey "CDS"; locus_tag "G4P62_013233"; orig_transcript_id "gnl|WGS:JAAVVJ|G4P62_T021934"; product "transcript variant X6"; protein_id "KAF7215034.1"; exon_number "33";
CM025016.1	Genbank	transcript	287776	331796	.	+	.	gene_id "G4P62_013233"; transcript_id "gnl|WGS:JAAVVJ|G4P62_T021935"; gbkey "mRNA"; locus_tag "G4P62_013233"; note "transcript variant X5"; orig_protein_id "gnl|WGS:JAAVVJ|G4P62_P021935"; orig_transcript_id "gnl|WGS:JAAVVJ|G4P62_T021935"; product "obscurin-like protein 1"; transcript_biotype "mRNA";
CM025016.1	Genbank	exon	287776	288103	.	+	.	gene_id "G4P62_013233"; transcript_id "gnl|WGS:JAAVVJ|G4P62_T021935"; locus_tag "G4P62_013233"; note "transcript variant X5"; orig_protein_id "gnl|WGS:JAAVVJ|G4P62_P021935"; orig_transcript_id "gnl|WGS:JAAVVJ|G4P62_T021935"; product "obscurin-like protein 1"; transcript_biotype "mRNA"; exon_number "1";
CM025016.1	Genbank	exon	294807	295922	.	+	.	gene_id "G4P62_013233"; transcript_id "gnl|WGS:JAAVVJ|G4P62_T021935"; locus_tag "G4P62_013233"; note "transcript variant X5"; orig_protein_id "gnl|WGS:JAAVVJ|G4P62_P021935"; orig_transcript_id "gnl|WGS:JAAVVJ|G4P62_T021935"; product "obscurin-like protein 1"; transcript_biotype "mRNA"; exon_number "2";
CM025016.1	Genbank	exon	300332	300601	.	+	.	gene_id "G4P62_013233"; transcript_id "gnl|WGS:JAAVVJ|G4P62_T021935"; locus_tag "G4P62_013233"; note "transcript variant X5"; orig_protein_id "gnl|WGS:JAAVVJ|G4P62_P021935"; orig_transcript_id "gnl|WGS:JAAVVJ|G4P62_T021935"; product "obscurin-like protein 1"; transcript_biotype "mRNA"; exon_number "3";
CM025016.1	Genbank	exon	300813	301073	.	+	.	gene_id "G4P62_013233"; transcript_id "gnl|WGS:JAAVVJ|G4P62_T021935"; locus_tag "G4P62_013233"; note "transcript variant X5"; orig_protein_id "gnl|WGS:JAAVVJ|G4P62_P021935"; orig_transcript_id "gnl|WGS:JAAVVJ|G4P62_T021935"; product "obscurin-like protein 1"; transcript_biotype "mRNA"; exon_number "4";
CM025016.1	Genbank	exon	301157	301468	.	+	.	gene_id "G4P62_013233"; transcript_id "gnl|WGS:JAAVVJ|G4P62_T021935"; locus_tag "G4P62_013233"; note "transcript variant X5"; orig_protein_id "gnl|WGS:JAAVVJ|G4P62_P021935"; orig_transcript_id "gnl|WGS:JAAVVJ|G4P62_T021935"; product "obscurin-like protein 1"; transcript_biotype "mRNA"; exon_number "5";
CM025016.1	Genbank	exon	301581	301847	.	+	.	gene_id "G4P62_013233"; transcript_id "gnl|WGS:JAAVVJ|G4P62_T021935"; locus_tag "G4P62_013233"; note "transcript variant X5"; orig_protein_id "gnl|WGS:JAAVVJ|G4P62_P021935"; orig_transcript_id "gnl|WGS:JAAVVJ|G4P62_T021935"; product "obscurin-like protein 1"; transcript_biotype "mRNA"; exon_number "6";
CM025016.1	Genbank	exon	303439	303714	.	+	.	gene_id "G4P62_013233"; transcript_id "gnl|WGS:JAAVVJ|G4P62_T021935"; locus_tag "G4P62_013233"; note "transcript variant X5"; orig_protein_id "gnl|WGS:JAAVVJ|G4P62_P021935"; orig_transcript_id "gnl|WGS:JAAVVJ|G4P62_T021935"; product "obscurin-like protein 1"; transcript_biotype "mRNA"; exon_number "7";
CM025016.1	Genbank	exon	303906	304181	.	+	.	gene_id "G4P62_013233"; transcript_id "gnl|WGS:JAAVVJ|G4P62_T021935"; locus_tag "G4P62_013233"; note "transcript variant X5"; orig_protein_id "gnl|WGS:JAAVVJ|G4P62_P021935"; orig_transcript_id "gnl|WGS:JAAVVJ|G4P62_T021935"; product "obscurin-like protein 1"; transcript_biotype "mRNA"; exon_number "8";
CM025016.1	Genbank	exon	304430	304705	.	+	.	gene_id "G4P62_013233"; transcript_id "gnl|WGS:JAAVVJ|G4P62_T021935"; locus_tag "G4P62_013233"; note "transcript variant X5"; orig_protein_id "gnl|WGS:JAAVVJ|G4P62_P021935"; orig_transcript_id "gnl|WGS:JAAVVJ|G4P62_T021935"; product "obscurin-like protein 1"; transcript_biotype "mRNA"; exon_number "9";
CM025016.1	Genbank	exon	308641	308919	.	+	.	gene_id "G4P62_013233"; transcript_id "gnl|WGS:JAAVVJ|G4P62_T021935"; locus_tag "G4P62_013233"; note "transcript variant X5"; orig_protein_id "gnl|WGS:JAAVVJ|G4P62_P021935"; orig_transcript_id "gnl|WGS:JAAVVJ|G4P62_T021935"; product "obscurin-like protein 1"; transcript_biotype "mRNA"; exon_number "10";
CM025016.1	Genbank	exon	311657	311929	.	+	.	gene_id "G4P62_013233"; transcript_id "gnl|WGS:JAAVVJ|G4P62_T021935"; locus_tag "G4P62_013233"; note "transcript variant X5"; orig_protein_id "gnl|WGS:JAAVVJ|G4P62_P021935"; orig_transcript_id "gnl|WGS:JAAVVJ|G4P62_T021935"; product "obscurin-like protein 1"; transcript_biotype "mRNA"; exon_number "11";
CM025016.1	Genbank	exon	312437	312715	.	+	.	gene_id "G4P62_013233"; transcript_id "gnl|WGS:JAAVVJ|G4P62_T021935"; locus_tag "G4P62_013233"; note "transcript variant X5"; orig_protein_id "gnl|WGS:JAAVVJ|G4P62_P021935"; orig_transcript_id "gnl|WGS:JAAVVJ|G4P62_T021935"; product "obscurin-like protein 1"; transcript_biotype "mRNA"; exon_number "12";
CM025016.1	Genbank	exon	312850	313125	.	+	.	gene_id "G4P62_013233"; transcript_id "gnl|WGS:JAAVVJ|G4P62_T021935"; locus_tag "G4P62_013233"; note "transcript variant X5"; orig_protein_id "gnl|WGS:JAAVVJ|G4P62_P021935"; orig_transcript_id "gnl|WGS:JAAVVJ|G4P62_T021935"; product "obscurin-like protein 1"; transcript_biotype "mRNA"; exon_number "13";
CM025016.1	Genbank	exon	313238	313513	.	+	.	gene_id "G4P62_013233"; transcript_id "gnl|WGS:JAAVVJ|G4P62_T021935"; locus_tag "G4P62_013233"; note "transcript variant X5"; orig_protein_id "gnl|WGS:JAAVVJ|G4P62_P021935"; orig_transcript_id "gnl|WGS:JAAVVJ|G4P62_T021935"; product "obscurin-like protein 1"; transcript_biotype "mRNA"; exon_number "14";
CM025016.1	Genbank	exon	314763	315014	.	+	.	gene_id "G4P62_013233"; transcript_id "gnl|WGS:JAAVVJ|G4P62_T021935"; locus_tag "G4P62_013233"; note "transcript variant X5"; orig_protein_id "gnl|WGS:JAAVVJ|G4P62_P021935"; orig_transcript_id "gnl|WGS:JAAVVJ|G4P62_T021935"; product "obscurin-like protein 1"; transcript_biotype "mRNA"; exon_number "15";
CM025016.1	Genbank	exon	315428	315703	.	+	.	gene_id "G4P62_013233"; transcript_id "gnl|WGS:JAAVVJ|G4P62_T021935"; locus_tag "G4P62_013233"; note "transcript variant X5"; orig_protein_id "gnl|WGS:JAAVVJ|G4P62_P021935"; orig_transcript_id "gnl|WGS:JAAVVJ|G4P62_T021935"; product "obscurin-like protein 1"; transcript_biotype "mRNA"; exon_number "16";
CM025016.1	Genbank	exon	315810	316082	.	+	.	gene_id "G4P62_013233"; transcript_id "gnl|WGS:JAAVVJ|G4P62_T021935"; locus_tag "G4P62_013233"; note "transcript variant X5"; orig_protein_id "gnl|WGS:JAAVVJ|G4P62_P021935"; orig_transcript_id "gnl|WGS:JAAVVJ|G4P62_T021935"; product "obscurin-like protein 1"; transcript_biotype "mRNA"; exon_number "17";
CM025016.1	Genbank	exon	316217	316492	.	+	.	gene_id "G4P62_013233"; transcript_id "gnl|WGS:JAAVVJ|G4P62_T021935"; locus_tag "G4P62_013233"; note "transcript variant X5"; orig_protein_id "gnl|WGS:JAAVVJ|G4P62_P021935"; orig_transcript_id "gnl|WGS:JAAVVJ|G4P62_T021935"; product "obscurin-like protein 1"; transcript_biotype "mRNA"; exon_number "18";
CM025016.1	Genbank	exon	316575	316850	.	+	.	gene_id "G4P62_013233"; transcript_id "gnl|WGS:JAAVVJ|G4P62_T021935"; locus_tag "G4P62_013233"; note "transcript variant X5"; orig_protein_id "gnl|WGS:JAAVVJ|G4P62_P021935"; orig_transcript_id "gnl|WGS:JAAVVJ|G4P62_T021935"; product "obscurin-like protein 1"; transcript_biotype "mRNA"; exon_number "19";
CM025016.1	Genbank	exon	317848	318123	.	+	.	gene_id "G4P62_013233"; transcript_id "gnl|WGS:JAAVVJ|G4P62_T021935"; locus_tag "G4P62_013233"; note "transcript variant X5"; orig_protein_id "gnl|WGS:JAAVVJ|G4P62_P021935"; orig_transcript_id "gnl|WGS:JAAVVJ|G4P62_T021935"; product "obscurin-like protein 1"; transcript_biotype "mRNA"; exon_number "20";
CM025016.1	Genbank	exon	318210	318485	.	+	.	gene_id "G4P62_013233"; transcript_id "gnl|WGS:JAAVVJ|G4P62_T021935"; locus_tag "G4P62_013233"; note "transcript variant X5"; orig_protein_id "gnl|WGS:JAAVVJ|G4P62_P021935"; orig_transcript_id "gnl|WGS:JAAVVJ|G4P62_T021935"; product "obscurin-like protein 1"; transcript_biotype "mRNA"; exon_number "21";
CM025016.1	Genbank	exon	318674	318943	.	+	.	gene_id "G4P62_013233"; transcript_id "gnl|WGS:JAAVVJ|G4P62_T021935"; locus_tag "G4P62_013233"; note "transcript variant X5"; orig_protein_id "gnl|WGS:JAAVVJ|G4P62_P021935"; orig_transcript_id "gnl|WGS:JAAVVJ|G4P62_T021935"; product "obscurin-like protein 1"; transcript_biotype "mRNA"; exon_number "22";
CM025016.1	Genbank	exon	319023	319289	.	+	.	gene_id "G4P62_013233"; transcript_id "gnl|WGS:JAAVVJ|G4P62_T021935"; locus_tag "G4P62_013233"; note "transcript variant X5"; orig_protein_id "gnl|WGS:JAAVVJ|G4P62_P021935"; orig_transcript_id "gnl|WGS:JAAVVJ|G4P62_T021935"; product "obscurin-like protein 1"; transcript_biotype "mRNA"; exon_number "23";
CM025016.1	Genbank	exon	320313	320582	.	+	.	gene_id "G4P62_013233"; transcript_id "gnl|WGS:JAAVVJ|G4P62_T021935"; locus_tag "G4P62_013233"; note "transcript variant X5"; orig_protein_id "gnl|WGS:JAAVVJ|G4P62_P021935"; orig_transcript_id "gnl|WGS:JAAVVJ|G4P62_T021935"; product "obscurin-like protein 1"; transcript_biotype "mRNA"; exon_number "24";
CM025016.1	Genbank	exon	324720	324986	.	+	.	gene_id "G4P62_013233"; transcript_id "gnl|WGS:JAAVVJ|G4P62_T021935"; locus_tag "G4P62_013233"; note "transcript variant X5"; orig_protein_id "gnl|WGS:JAAVVJ|G4P62_P021935"; orig_transcript_id "gnl|WGS:JAAVVJ|G4P62_T021935"; product "obscurin-like protein 1"; transcript_biotype "mRNA"; exon_number "25";
CM025016.1	Genbank	exon	325801	326067	.	+	.	gene_id "G4P62_013233"; transcript_id "gnl|WGS:JAAVVJ|G4P62_T021935"; locus_tag "G4P62_013233"; note "transcript variant X5"; orig_protein_id "gnl|WGS:JAAVVJ|G4P62_P021935"; orig_transcript_id "gnl|WGS:JAAVVJ|G4P62_T021935"; product "obscurin-like protein 1"; transcript_biotype "mRNA"; exon_number "26";
CM025016.1	Genbank	exon	326491	326603	.	+	.	gene_id "G4P62_013233"; transcript_id "gnl|WGS:JAAVVJ|G4P62_T021935"; locus_tag "G4P62_013233"; note "transcript variant X5"; orig_protein_id "gnl|WGS:JAAVVJ|G4P62_P021935"; orig_transcript_id "gnl|WGS:JAAVVJ|G4P62_T021935"; product "obscurin-like protein 1"; transcript_biotype "mRNA"; exon_number "27";
CM025016.1	Genbank	exon	326688	326841	.	+	.	gene_id "G4P62_013233"; transcript_id "gnl|WGS:JAAVVJ|G4P62_T021935"; locus_tag "G4P62_013233"; note "transcript variant X5"; orig_protein_id "gnl|WGS:JAAVVJ|G4P62_P021935"; orig_transcript_id "gnl|WGS:JAAVVJ|G4P62_T021935"; product "obscurin-like protein 1"; transcript_biotype "mRNA"; exon_number "28";
CM025016.1	Genbank	exon	327260	327421	.	+	.	gene_id "G4P62_013233"; transcript_id "gnl|WGS:JAAVVJ|G4P62_T021935"; locus_tag "G4P62_013233"; note "transcript variant X5"; orig_protein_id "gnl|WGS:JAAVVJ|G4P62_P021935"; orig_transcript_id "gnl|WGS:JAAVVJ|G4P62_T021935"; product "obscurin-like protein 1"; transcript_biotype "mRNA"; exon_number "29";
CM025016.1	Genbank	exon	328752	328856	.	+	.	gene_id "G4P62_013233"; transcript_id "gnl|WGS:JAAVVJ|G4P62_T021935"; locus_tag "G4P62_013233"; note "transcript variant X5"; orig_protein_id "gnl|WGS:JAAVVJ|G4P62_P021935"; orig_transcript_id "gnl|WGS:JAAVVJ|G4P62_T021935"; product "obscurin-like protein 1"; transcript_biotype "mRNA"; exon_number "30";
CM025016.1	Genbank	exon	329050	329316	.	+	.	gene_id "G4P62_013233"; transcript_id "gnl|WGS:JAAVVJ|G4P62_T021935"; locus_tag "G4P62_013233"; note "transcript variant X5"; orig_protein_id "gnl|WGS:JAAVVJ|G4P62_P021935"; orig_transcript_id "gnl|WGS:JAAVVJ|G4P62_T021935"; product "obscurin-like protein 1"; transcript_biotype "mRNA"; exon_number "31";
CM025016.1	Genbank	exon	329550	329819	.	+	.	gene_id "G4P62_013233"; transcript_id "gnl|WGS:JAAVVJ|G4P62_T021935"; locus_tag "G4P62_013233"; note "transcript variant X5"; orig_protein_id "gnl|WGS:JAAVVJ|G4P62_P021935"; orig_transcript_id "gnl|WGS:JAAVVJ|G4P62_T021935"; product "obscurin-like protein 1"; transcript_biotype "mRNA"; exon_number "32";
CM025016.1	Genbank	exon	331010	331796	.	+	.	gene_id "G4P62_013233"; transcript_id "gnl|WGS:JAAVVJ|G4P62_T021935"; locus_tag "G4P62_013233"; note "transcript variant X5"; orig_protein_id "gnl|WGS:JAAVVJ|G4P62_P021935"; orig_transcript_id "gnl|WGS:JAAVVJ|G4P62_T021935"; product "obscurin-like protein 1"; transcript_biotype "mRNA"; exon_number "33";
CM025016.1	Genbank	CDS	294908	295922	.	+	0	gene_id "G4P62_013233"; transcript_id "gnl|WGS:JAAVVJ|G4P62_T021935"; gbkey "CDS"; locus_tag "G4P62_013233"; orig_transcript_id "gnl|WGS:JAAVVJ|G4P62_T021935"; product "transcript variant X5"; protein_id "KAF7215035.1"; exon_number "2";
CM025016.1	Genbank	CDS	300332	300601	.	+	2	gene_id "G4P62_013233"; transcript_id "gnl|WGS:JAAVVJ|G4P62_T021935"; gbkey "CDS"; locus_tag "G4P62_013233"; orig_transcript_id "gnl|WGS:JAAVVJ|G4P62_T021935"; product "transcript variant X5"; protein_id "KAF7215035.1"; exon_number "3";
CM025016.1	Genbank	CDS	300813	301073	.	+	2	gene_id "G4P62_013233"; transcript_id "gnl|WGS:JAAVVJ|G4P62_T021935"; gbkey "CDS"; locus_tag "G4P62_013233"; orig_transcript_id "gnl|WGS:JAAVVJ|G4P62_T021935"; product "transcript variant X5"; protein_id "KAF7215035.1"; exon_number "4";
CM025016.1	Genbank	CDS	301157	301468	.	+	2	gene_id "G4P62_013233"; transcript_id "gnl|WGS:JAAVVJ|G4P62_T021935"; gbkey "CDS"; locus_tag "G4P62_013233"; orig_transcript_id "gnl|WGS:JAAVVJ|G4P62_T021935"; product "transcript variant X5"; protein_id "KAF7215035.1"; exon_number "5";
CM025016.1	Genbank	CDS	301581	301847	.	+	2	gene_id "G4P62_013233"; transcript_id "gnl|WGS:JAAVVJ|G4P62_T021935"; gbkey "CDS"; locus_tag "G4P62_013233"; orig_transcript_id "gnl|WGS:JAAVVJ|G4P62_T021935"; product "transcript variant X5"; protein_id "KAF7215035.1"; exon_number "6";
CM025016.1	Genbank	CDS	303439	303714	.	+	2	gene_id "G4P62_013233"; transcript_id "gnl|WGS:JAAVVJ|G4P62_T021935"; gbkey "CDS"; locus_tag "G4P62_013233"; orig_transcript_id "gnl|WGS:JAAVVJ|G4P62_T021935"; product "transcript variant X5"; protein_id "KAF7215035.1"; exon_number "7";
CM025016.1	Genbank	CDS	303906	304181	.	+	2	gene_id "G4P62_013233"; transcript_id "gnl|WGS:JAAVVJ|G4P62_T021935"; gbkey "CDS"; locus_tag "G4P62_013233"; orig_transcript_id "gnl|WGS:JAAVVJ|G4P62_T021935"; product "transcript variant X5"; protein_id "KAF7215035.1"; exon_number "8";
CM025016.1	Genbank	CDS	304430	304705	.	+	2	gene_id "G4P62_013233"; transcript_id "gnl|WGS:JAAVVJ|G4P62_T021935"; gbkey "CDS"; locus_tag "G4P62_013233"; orig_transcript_id "gnl|WGS:JAAVVJ|G4P62_T021935"; product "transcript variant X5"; protein_id "KAF7215035.1"; exon_number "9";
CM025016.1	Genbank	CDS	308641	308919	.	+	2	gene_id "G4P62_013233"; transcript_id "gnl|WGS:JAAVVJ|G4P62_T021935"; gbkey "CDS"; locus_tag "G4P62_013233"; orig_transcript_id "gnl|WGS:JAAVVJ|G4P62_T021935"; product "transcript variant X5"; protein_id "KAF7215035.1"; exon_number "10";
CM025016.1	Genbank	CDS	311657	311929	.	+	2	gene_id "G4P62_013233"; transcript_id "gnl|WGS:JAAVVJ|G4P62_T021935"; gbkey "CDS"; locus_tag "G4P62_013233"; orig_transcript_id "gnl|WGS:JAAVVJ|G4P62_T021935"; product "transcript variant X5"; protein_id "KAF7215035.1"; exon_number "11";
CM025016.1	Genbank	CDS	312437	312715	.	+	2	gene_id "G4P62_013233"; transcript_id "gnl|WGS:JAAVVJ|G4P62_T021935"; gbkey "CDS"; locus_tag "G4P62_013233"; orig_transcript_id "gnl|WGS:JAAVVJ|G4P62_T021935"; product "transcript variant X5"; protein_id "KAF7215035.1"; exon_number "12";
CM025016.1	Genbank	CDS	312850	313125	.	+	2	gene_id "G4P62_013233"; transcript_id "gnl|WGS:JAAVVJ|G4P62_T021935"; gbkey "CDS"; locus_tag "G4P62_013233"; orig_transcript_id "gnl|WGS:JAAVVJ|G4P62_T021935"; product "transcript variant X5"; protein_id "KAF7215035.1"; exon_number "13";
CM025016.1	Genbank	CDS	313238	313513	.	+	2	gene_id "G4P62_013233"; transcript_id "gnl|WGS:JAAVVJ|G4P62_T021935"; gbkey "CDS"; locus_tag "G4P62_013233"; orig_transcript_id "gnl|WGS:JAAVVJ|G4P62_T021935"; product "transcript variant X5"; protein_id "KAF7215035.1"; exon_number "14";
CM025016.1	Genbank	CDS	314763	315014	.	+	2	gene_id "G4P62_013233"; transcript_id "gnl|WGS:JAAVVJ|G4P62_T021935"; gbkey "CDS"; locus_tag "G4P62_013233"; orig_transcript_id "gnl|WGS:JAAVVJ|G4P62_T021935"; product "transcript variant X5"; protein_id "KAF7215035.1"; exon_number "15";
CM025016.1	Genbank	CDS	315428	315703	.	+	2	gene_id "G4P62_013233"; transcript_id "gnl|WGS:JAAVVJ|G4P62_T021935"; gbkey "CDS"; locus_tag "G4P62_013233"; orig_transcript_id "gnl|WGS:JAAVVJ|G4P62_T021935"; product "transcript variant X5"; protein_id "KAF7215035.1"; exon_number "16";
CM025016.1	Genbank	CDS	315810	316082	.	+	2	gene_id "G4P62_013233"; transcript_id "gnl|WGS:JAAVVJ|G4P62_T021935"; gbkey "CDS"; locus_tag "G4P62_013233"; orig_transcript_id "gnl|WGS:JAAVVJ|G4P62_T021935"; product "transcript variant X5"; protein_id "KAF7215035.1"; exon_number "17";
CM025016.1	Genbank	CDS	316217	316492	.	+	2	gene_id "G4P62_013233"; transcript_id "gnl|WGS:JAAVVJ|G4P62_T021935"; gbkey "CDS"; locus_tag "G4P62_013233"; orig_transcript_id "gnl|WGS:JAAVVJ|G4P62_T021935"; product "transcript variant X5"; protein_id "KAF7215035.1"; exon_number "18";
CM025016.1	Genbank	CDS	316575	316850	.	+	2	gene_id "G4P62_013233"; transcript_id "gnl|WGS:JAAVVJ|G4P62_T021935"; gbkey "CDS"; locus_tag "G4P62_013233"; orig_transcript_id "gnl|WGS:JAAVVJ|G4P62_T021935"; product "transcript variant X5"; protein_id "KAF7215035.1"; exon_number "19";
CM025016.1	Genbank	CDS	317848	318123	.	+	2	gene_id "G4P62_013233"; transcript_id "gnl|WGS:JAAVVJ|G4P62_T021935"; gbkey "CDS"; locus_tag "G4P62_013233"; orig_transcript_id "gnl|WGS:JAAVVJ|G4P62_T021935"; product "transcript variant X5"; protein_id "KAF7215035.1"; exon_number "20";
CM025016.1	Genbank	CDS	318210	318485	.	+	2	gene_id "G4P62_013233"; transcript_id "gnl|WGS:JAAVVJ|G4P62_T021935"; gbkey "CDS"; locus_tag "G4P62_013233"; orig_transcript_id "gnl|WGS:JAAVVJ|G4P62_T021935"; product "transcript variant X5"; protein_id "KAF7215035.1"; exon_number "21";
CM025016.1	Genbank	CDS	318674	318943	.	+	2	gene_id "G4P62_013233"; transcript_id "gnl|WGS:JAAVVJ|G4P62_T021935"; gbkey "CDS"; locus_tag "G4P62_013233"; orig_transcript_id "gnl|WGS:JAAVVJ|G4P62_T021935"; product "transcript variant X5"; protein_id "KAF7215035.1"; exon_number "22";
CM025016.1	Genbank	CDS	319023	319289	.	+	2	gene_id "G4P62_013233"; transcript_id "gnl|WGS:JAAVVJ|G4P62_T021935"; gbkey "CDS"; locus_tag "G4P62_013233"; orig_transcript_id "gnl|WGS:JAAVVJ|G4P62_T021935"; product "transcript variant X5"; protein_id "KAF7215035.1"; exon_number "23";
CM025016.1	Genbank	CDS	320313	320582	.	+	2	gene_id "G4P62_013233"; transcript_id "gnl|WGS:JAAVVJ|G4P62_T021935"; gbkey "CDS"; locus_tag "G4P62_013233"; orig_transcript_id "gnl|WGS:JAAVVJ|G4P62_T021935"; product "transcript variant X5"; protein_id "KAF7215035.1"; exon_number "24";
CM025016.1	Genbank	CDS	324720	324986	.	+	2	gene_id "G4P62_013233"; transcript_id "gnl|WGS:JAAVVJ|G4P62_T021935"; gbkey "CDS"; locus_tag "G4P62_013233"; orig_transcript_id "gnl|WGS:JAAVVJ|G4P62_T021935"; product "transcript variant X5"; protein_id "KAF7215035.1"; exon_number "25";
CM025016.1	Genbank	CDS	325801	326067	.	+	2	gene_id "G4P62_013233"; transcript_id "gnl|WGS:JAAVVJ|G4P62_T021935"; gbkey "CDS"; locus_tag "G4P62_013233"; orig_transcript_id "gnl|WGS:JAAVVJ|G4P62_T021935"; product "transcript variant X5"; protein_id "KAF7215035.1"; exon_number "26";
CM025016.1	Genbank	CDS	326491	326603	.	+	2	gene_id "G4P62_013233"; transcript_id "gnl|WGS:JAAVVJ|G4P62_T021935"; gbkey "CDS"; locus_tag "G4P62_013233"; orig_transcript_id "gnl|WGS:JAAVVJ|G4P62_T021935"; product "transcript variant X5"; protein_id "KAF7215035.1"; exon_number "27";
CM025016.1	Genbank	CDS	326688	326841	.	+	0	gene_id "G4P62_013233"; transcript_id "gnl|WGS:JAAVVJ|G4P62_T021935"; gbkey "CDS"; locus_tag "G4P62_013233"; orig_transcript_id "gnl|WGS:JAAVVJ|G4P62_T021935"; product "transcript variant X5"; protein_id "KAF7215035.1"; exon_number "28";
CM025016.1	Genbank	CDS	327260	327421	.	+	2	gene_id "G4P62_013233"; transcript_id "gnl|WGS:JAAVVJ|G4P62_T021935"; gbkey "CDS"; locus_tag "G4P62_013233"; orig_transcript_id "gnl|WGS:JAAVVJ|G4P62_T021935"; product "transcript variant X5"; protein_id "KAF7215035.1"; exon_number "29";
CM025016.1	Genbank	CDS	328752	328856	.	+	2	gene_id "G4P62_013233"; transcript_id "gnl|WGS:JAAVVJ|G4P62_T021935"; gbkey "CDS"; locus_tag "G4P62_013233"; orig_transcript_id "gnl|WGS:JAAVVJ|G4P62_T021935"; product "transcript variant X5"; protein_id "KAF7215035.1"; exon_number "30";
CM025016.1	Genbank	CDS	329050	329316	.	+	2	gene_id "G4P62_013233"; transcript_id "gnl|WGS:JAAVVJ|G4P62_T021935"; gbkey "CDS"; locus_tag "G4P62_013233"; orig_transcript_id "gnl|WGS:JAAVVJ|G4P62_T021935"; product "transcript variant X5"; protein_id "KAF7215035.1"; exon_number "31";
CM025016.1	Genbank	CDS	329550	329819	.	+	2	gene_id "G4P62_013233"; transcript_id "gnl|WGS:JAAVVJ|G4P62_T021935"; gbkey "CDS"; locus_tag "G4P62_013233"; orig_transcript_id "gnl|WGS:JAAVVJ|G4P62_T021935"; product "transcript variant X5"; protein_id "KAF7215035.1"; exon_number "32";
CM025016.1	Genbank	CDS	331010	331017	.	+	2	gene_id "G4P62_013233"; transcript_id "gnl|WGS:JAAVVJ|G4P62_T021935"; gbkey "CDS"; locus_tag "G4P62_013233"; orig_transcript_id "gnl|WGS:JAAVVJ|G4P62_T021935"; product "transcript variant X5"; protein_id "KAF7215035.1"; exon_number "33";
CM025016.1	Genbank	start_codon	294908	294910	.	+	0	gene_id "G4P62_013233"; transcript_id "gnl|WGS:JAAVVJ|G4P62_T021935"; gbkey "CDS"; locus_tag "G4P62_013233"; orig_transcript_id "gnl|WGS:JAAVVJ|G4P62_T021935"; product "transcript variant X5"; protein_id "KAF7215035.1"; exon_number "2";
CM025016.1	Genbank	stop_codon	331018	331020	.	+	0	gene_id "G4P62_013233"; transcript_id "gnl|WGS:JAAVVJ|G4P62_T021935"; gbkey "CDS"; locus_tag "G4P62_013233"; orig_transcript_id "gnl|WGS:JAAVVJ|G4P62_T021935"; product "transcript variant X5"; protein_id "KAF7215035.1"; exon_number "33";
CM025016.1	Genbank	transcript	287776	331796	.	+	.	gene_id "G4P62_013233"; transcript_id "gnl|WGS:JAAVVJ|G4P62_T021936"; gbkey "mRNA"; locus_tag "G4P62_013233"; note "transcript variant X4"; orig_protein_id "gnl|WGS:JAAVVJ|G4P62_P021936"; orig_transcript_id "gnl|WGS:JAAVVJ|G4P62_T021936"; product "obscurin-like protein 1"; transcript_biotype "mRNA";
CM025016.1	Genbank	exon	287776	288103	.	+	.	gene_id "G4P62_013233"; transcript_id "gnl|WGS:JAAVVJ|G4P62_T021936"; locus_tag "G4P62_013233"; note "transcript variant X4"; orig_protein_id "gnl|WGS:JAAVVJ|G4P62_P021936"; orig_transcript_id "gnl|WGS:JAAVVJ|G4P62_T021936"; product "obscurin-like protein 1"; transcript_biotype "mRNA"; exon_number "1";
CM025016.1	Genbank	exon	294807	295922	.	+	.	gene_id "G4P62_013233"; transcript_id "gnl|WGS:JAAVVJ|G4P62_T021936"; locus_tag "G4P62_013233"; note "transcript variant X4"; orig_protein_id "gnl|WGS:JAAVVJ|G4P62_P021936"; orig_transcript_id "gnl|WGS:JAAVVJ|G4P62_T021936"; product "obscurin-like protein 1"; transcript_biotype "mRNA"; exon_number "2";
CM025016.1	Genbank	exon	300332	300601	.	+	.	gene_id "G4P62_013233"; transcript_id "gnl|WGS:JAAVVJ|G4P62_T021936"; locus_tag "G4P62_013233"; note "transcript variant X4"; orig_protein_id "gnl|WGS:JAAVVJ|G4P62_P021936"; orig_transcript_id "gnl|WGS:JAAVVJ|G4P62_T021936"; product "obscurin-like protein 1"; transcript_biotype "mRNA"; exon_number "3";
CM025016.1	Genbank	exon	300813	301073	.	+	.	gene_id "G4P62_013233"; transcript_id "gnl|WGS:JAAVVJ|G4P62_T021936"; locus_tag "G4P62_013233"; note "transcript variant X4"; orig_protein_id "gnl|WGS:JAAVVJ|G4P62_P021936"; orig_transcript_id "gnl|WGS:JAAVVJ|G4P62_T021936"; product "obscurin-like protein 1"; transcript_biotype "mRNA"; exon_number "4";
CM025016.1	Genbank	exon	301157	301468	.	+	.	gene_id "G4P62_013233"; transcript_id "gnl|WGS:JAAVVJ|G4P62_T021936"; locus_tag "G4P62_013233"; note "transcript variant X4"; orig_protein_id "gnl|WGS:JAAVVJ|G4P62_P021936"; orig_transcript_id "gnl|WGS:JAAVVJ|G4P62_T021936"; product "obscurin-like protein 1"; transcript_biotype "mRNA"; exon_number "5";
CM025016.1	Genbank	exon	301581	301847	.	+	.	gene_id "G4P62_013233"; transcript_id "gnl|WGS:JAAVVJ|G4P62_T021936"; locus_tag "G4P62_013233"; note "transcript variant X4"; orig_protein_id "gnl|WGS:JAAVVJ|G4P62_P021936"; orig_transcript_id "gnl|WGS:JAAVVJ|G4P62_T021936"; product "obscurin-like protein 1"; transcript_biotype "mRNA"; exon_number "6";
CM025016.1	Genbank	exon	303439	303714	.	+	.	gene_id "G4P62_013233"; transcript_id "gnl|WGS:JAAVVJ|G4P62_T021936"; locus_tag "G4P62_013233"; note "transcript variant X4"; orig_protein_id "gnl|WGS:JAAVVJ|G4P62_P021936"; orig_transcript_id "gnl|WGS:JAAVVJ|G4P62_T021936"; product "obscurin-like protein 1"; transcript_biotype "mRNA"; exon_number "7";
CM025016.1	Genbank	exon	303906	304181	.	+	.	gene_id "G4P62_013233"; transcript_id "gnl|WGS:JAAVVJ|G4P62_T021936"; locus_tag "G4P62_013233"; note "transcript variant X4"; orig_protein_id "gnl|WGS:JAAVVJ|G4P62_P021936"; orig_transcript_id "gnl|WGS:JAAVVJ|G4P62_T021936"; product "obscurin-like protein 1"; transcript_biotype "mRNA"; exon_number "8";
CM025016.1	Genbank	exon	305524	305790	.	+	.	gene_id "G4P62_013233"; transcript_id "gnl|WGS:JAAVVJ|G4P62_T021936"; locus_tag "G4P62_013233"; note "transcript variant X4"; orig_protein_id "gnl|WGS:JAAVVJ|G4P62_P021936"; orig_transcript_id "gnl|WGS:JAAVVJ|G4P62_T021936"; product "obscurin-like protein 1"; transcript_biotype "mRNA"; exon_number "9";
CM025016.1	Genbank	exon	305951	306214	.	+	.	gene_id "G4P62_013233"; transcript_id "gnl|WGS:JAAVVJ|G4P62_T021936"; locus_tag "G4P62_013233"; note "transcript variant X4"; orig_protein_id "gnl|WGS:JAAVVJ|G4P62_P021936"; orig_transcript_id "gnl|WGS:JAAVVJ|G4P62_T021936"; product "obscurin-like protein 1"; transcript_biotype "mRNA"; exon_number "10";
CM025016.1	Genbank	exon	306322	306396	.	+	.	gene_id "G4P62_013233"; transcript_id "gnl|WGS:JAAVVJ|G4P62_T021936"; locus_tag "G4P62_013233"; note "transcript variant X4"; orig_protein_id "gnl|WGS:JAAVVJ|G4P62_P021936"; orig_transcript_id "gnl|WGS:JAAVVJ|G4P62_T021936"; product "obscurin-like protein 1"; transcript_biotype "mRNA"; exon_number "11";
CM025016.1	Genbank	exon	308641	308919	.	+	.	gene_id "G4P62_013233"; transcript_id "gnl|WGS:JAAVVJ|G4P62_T021936"; locus_tag "G4P62_013233"; note "transcript variant X4"; orig_protein_id "gnl|WGS:JAAVVJ|G4P62_P021936"; orig_transcript_id "gnl|WGS:JAAVVJ|G4P62_T021936"; product "obscurin-like protein 1"; transcript_biotype "mRNA"; exon_number "12";
CM025016.1	Genbank	exon	311657	311929	.	+	.	gene_id "G4P62_013233"; transcript_id "gnl|WGS:JAAVVJ|G4P62_T021936"; locus_tag "G4P62_013233"; note "transcript variant X4"; orig_protein_id "gnl|WGS:JAAVVJ|G4P62_P021936"; orig_transcript_id "gnl|WGS:JAAVVJ|G4P62_T021936"; product "obscurin-like protein 1"; transcript_biotype "mRNA"; exon_number "13";
CM025016.1	Genbank	exon	312437	312715	.	+	.	gene_id "G4P62_013233"; transcript_id "gnl|WGS:JAAVVJ|G4P62_T021936"; locus_tag "G4P62_013233"; note "transcript variant X4"; orig_protein_id "gnl|WGS:JAAVVJ|G4P62_P021936"; orig_transcript_id "gnl|WGS:JAAVVJ|G4P62_T021936"; product "obscurin-like protein 1"; transcript_biotype "mRNA"; exon_number "14";
CM025016.1	Genbank	exon	312850	313125	.	+	.	gene_id "G4P62_013233"; transcript_id "gnl|WGS:JAAVVJ|G4P62_T021936"; locus_tag "G4P62_013233"; note "transcript variant X4"; orig_protein_id "gnl|WGS:JAAVVJ|G4P62_P021936"; orig_transcript_id "gnl|WGS:JAAVVJ|G4P62_T021936"; product "obscurin-like protein 1"; transcript_biotype "mRNA"; exon_number "15";
CM025016.1	Genbank	exon	313238	313513	.	+	.	gene_id "G4P62_013233"; transcript_id "gnl|WGS:JAAVVJ|G4P62_T021936"; locus_tag "G4P62_013233"; note "transcript variant X4"; orig_protein_id "gnl|WGS:JAAVVJ|G4P62_P021936"; orig_transcript_id "gnl|WGS:JAAVVJ|G4P62_T021936"; product "obscurin-like protein 1"; transcript_biotype "mRNA"; exon_number "16";
CM025016.1	Genbank	exon	314763	315014	.	+	.	gene_id "G4P62_013233"; transcript_id "gnl|WGS:JAAVVJ|G4P62_T021936"; locus_tag "G4P62_013233"; note "transcript variant X4"; orig_protein_id "gnl|WGS:JAAVVJ|G4P62_P021936"; orig_transcript_id "gnl|WGS:JAAVVJ|G4P62_T021936"; product "obscurin-like protein 1"; transcript_biotype "mRNA"; exon_number "17";
CM025016.1	Genbank	exon	315428	315703	.	+	.	gene_id "G4P62_013233"; transcript_id "gnl|WGS:JAAVVJ|G4P62_T021936"; locus_tag "G4P62_013233"; note "transcript variant X4"; orig_protein_id "gnl|WGS:JAAVVJ|G4P62_P021936"; orig_transcript_id "gnl|WGS:JAAVVJ|G4P62_T021936"; product "obscurin-like protein 1"; transcript_biotype "mRNA"; exon_number "18";
CM025016.1	Genbank	exon	315810	316082	.	+	.	gene_id "G4P62_013233"; transcript_id "gnl|WGS:JAAVVJ|G4P62_T021936"; locus_tag "G4P62_013233"; note "transcript variant X4"; orig_protein_id "gnl|WGS:JAAVVJ|G4P62_P021936"; orig_transcript_id "gnl|WGS:JAAVVJ|G4P62_T021936"; product "obscurin-like protein 1"; transcript_biotype "mRNA"; exon_number "19";
CM025016.1	Genbank	exon	316217	316492	.	+	.	gene_id "G4P62_013233"; transcript_id "gnl|WGS:JAAVVJ|G4P62_T021936"; locus_tag "G4P62_013233"; note "transcript variant X4"; orig_protein_id "gnl|WGS:JAAVVJ|G4P62_P021936"; orig_transcript_id "gnl|WGS:JAAVVJ|G4P62_T021936"; product "obscurin-like protein 1"; transcript_biotype "mRNA"; exon_number "20";
CM025016.1	Genbank	exon	316575	316850	.	+	.	gene_id "G4P62_013233"; transcript_id "gnl|WGS:JAAVVJ|G4P62_T021936"; locus_tag "G4P62_013233"; note "transcript variant X4"; orig_protein_id "gnl|WGS:JAAVVJ|G4P62_P021936"; orig_transcript_id "gnl|WGS:JAAVVJ|G4P62_T021936"; product "obscurin-like protein 1"; transcript_biotype "mRNA"; exon_number "21";
CM025016.1	Genbank	exon	317848	318123	.	+	.	gene_id "G4P62_013233"; transcript_id "gnl|WGS:JAAVVJ|G4P62_T021936"; locus_tag "G4P62_013233"; note "transcript variant X4"; orig_protein_id "gnl|WGS:JAAVVJ|G4P62_P021936"; orig_transcript_id "gnl|WGS:JAAVVJ|G4P62_T021936"; product "obscurin-like protein 1"; transcript_biotype "mRNA"; exon_number "22";
CM025016.1	Genbank	exon	318210	318485	.	+	.	gene_id "G4P62_013233"; transcript_id "gnl|WGS:JAAVVJ|G4P62_T021936"; locus_tag "G4P62_013233"; note "transcript variant X4"; orig_protein_id "gnl|WGS:JAAVVJ|G4P62_P021936"; orig_transcript_id "gnl|WGS:JAAVVJ|G4P62_T021936"; product "obscurin-like protein 1"; transcript_biotype "mRNA"; exon_number "23";
CM025016.1	Genbank	exon	318674	318943	.	+	.	gene_id "G4P62_013233"; transcript_id "gnl|WGS:JAAVVJ|G4P62_T021936"; locus_tag "G4P62_013233"; note "transcript variant X4"; orig_protein_id "gnl|WGS:JAAVVJ|G4P62_P021936"; orig_transcript_id "gnl|WGS:JAAVVJ|G4P62_T021936"; product "obscurin-like protein 1"; transcript_biotype "mRNA"; exon_number "24";
CM025016.1	Genbank	exon	319023	319289	.	+	.	gene_id "G4P62_013233"; transcript_id "gnl|WGS:JAAVVJ|G4P62_T021936"; locus_tag "G4P62_013233"; note "transcript variant X4"; orig_protein_id "gnl|WGS:JAAVVJ|G4P62_P021936"; orig_transcript_id "gnl|WGS:JAAVVJ|G4P62_T021936"; product "obscurin-like protein 1"; transcript_biotype "mRNA"; exon_number "25";
CM025016.1	Genbank	exon	320313	320582	.	+	.	gene_id "G4P62_013233"; transcript_id "gnl|WGS:JAAVVJ|G4P62_T021936"; locus_tag "G4P62_013233"; note "transcript variant X4"; orig_protein_id "gnl|WGS:JAAVVJ|G4P62_P021936"; orig_transcript_id "gnl|WGS:JAAVVJ|G4P62_T021936"; product "obscurin-like protein 1"; transcript_biotype "mRNA"; exon_number "26";
CM025016.1	Genbank	exon	324720	324986	.	+	.	gene_id "G4P62_013233"; transcript_id "gnl|WGS:JAAVVJ|G4P62_T021936"; locus_tag "G4P62_013233"; note "transcript variant X4"; orig_protein_id "gnl|WGS:JAAVVJ|G4P62_P021936"; orig_transcript_id "gnl|WGS:JAAVVJ|G4P62_T021936"; product "obscurin-like protein 1"; transcript_biotype "mRNA"; exon_number "27";
CM025016.1	Genbank	exon	325801	326067	.	+	.	gene_id "G4P62_013233"; transcript_id "gnl|WGS:JAAVVJ|G4P62_T021936"; locus_tag "G4P62_013233"; note "transcript variant X4"; orig_protein_id "gnl|WGS:JAAVVJ|G4P62_P021936"; orig_transcript_id "gnl|WGS:JAAVVJ|G4P62_T021936"; product "obscurin-like protein 1"; transcript_biotype "mRNA"; exon_number "28";
CM025016.1	Genbank	exon	326491	326603	.	+	.	gene_id "G4P62_013233"; transcript_id "gnl|WGS:JAAVVJ|G4P62_T021936"; locus_tag "G4P62_013233"; note "transcript variant X4"; orig_protein_id "gnl|WGS:JAAVVJ|G4P62_P021936"; orig_transcript_id "gnl|WGS:JAAVVJ|G4P62_T021936"; product "obscurin-like protein 1"; transcript_biotype "mRNA"; exon_number "29";
CM025016.1	Genbank	exon	326688	326841	.	+	.	gene_id "G4P62_013233"; transcript_id "gnl|WGS:JAAVVJ|G4P62_T021936"; locus_tag "G4P62_013233"; note "transcript variant X4"; orig_protein_id "gnl|WGS:JAAVVJ|G4P62_P021936"; orig_transcript_id "gnl|WGS:JAAVVJ|G4P62_T021936"; product "obscurin-like protein 1"; transcript_biotype "mRNA"; exon_number "30";
CM025016.1	Genbank	exon	327260	327421	.	+	.	gene_id "G4P62_013233"; transcript_id "gnl|WGS:JAAVVJ|G4P62_T021936"; locus_tag "G4P62_013233"; note "transcript variant X4"; orig_protein_id "gnl|WGS:JAAVVJ|G4P62_P021936"; orig_transcript_id "gnl|WGS:JAAVVJ|G4P62_T021936"; product "obscurin-like protein 1"; transcript_biotype "mRNA"; exon_number "31";
CM025016.1	Genbank	exon	328752	328856	.	+	.	gene_id "G4P62_013233"; transcript_id "gnl|WGS:JAAVVJ|G4P62_T021936"; locus_tag "G4P62_013233"; note "transcript variant X4"; orig_protein_id "gnl|WGS:JAAVVJ|G4P62_P021936"; orig_transcript_id "gnl|WGS:JAAVVJ|G4P62_T021936"; product "obscurin-like protein 1"; transcript_biotype "mRNA"; exon_number "32";
CM025016.1	Genbank	exon	329050	329316	.	+	.	gene_id "G4P62_013233"; transcript_id "gnl|WGS:JAAVVJ|G4P62_T021936"; locus_tag "G4P62_013233"; note "transcript variant X4"; orig_protein_id "gnl|WGS:JAAVVJ|G4P62_P021936"; orig_transcript_id "gnl|WGS:JAAVVJ|G4P62_T021936"; product "obscurin-like protein 1"; transcript_biotype "mRNA"; exon_number "33";
CM025016.1	Genbank	exon	329550	329819	.	+	.	gene_id "G4P62_013233"; transcript_id "gnl|WGS:JAAVVJ|G4P62_T021936"; locus_tag "G4P62_013233"; note "transcript variant X4"; orig_protein_id "gnl|WGS:JAAVVJ|G4P62_P021936"; orig_transcript_id "gnl|WGS:JAAVVJ|G4P62_T021936"; product "obscurin-like protein 1"; transcript_biotype "mRNA"; exon_number "34";
CM025016.1	Genbank	exon	331010	331796	.	+	.	gene_id "G4P62_013233"; transcript_id "gnl|WGS:JAAVVJ|G4P62_T021936"; locus_tag "G4P62_013233"; note "transcript variant X4"; orig_protein_id "gnl|WGS:JAAVVJ|G4P62_P021936"; orig_transcript_id "gnl|WGS:JAAVVJ|G4P62_T021936"; product "obscurin-like protein 1"; transcript_biotype "mRNA"; exon_number "35";
CM025016.1	Genbank	CDS	294908	295922	.	+	0	gene_id "G4P62_013233"; transcript_id "gnl|WGS:JAAVVJ|G4P62_T021936"; gbkey "CDS"; locus_tag "G4P62_013233"; orig_transcript_id "gnl|WGS:JAAVVJ|G4P62_T021936"; product "transcript variant X4"; protein_id "KAF7215036.1"; exon_number "2";
CM025016.1	Genbank	CDS	300332	300601	.	+	2	gene_id "G4P62_013233"; transcript_id "gnl|WGS:JAAVVJ|G4P62_T021936"; gbkey "CDS"; locus_tag "G4P62_013233"; orig_transcript_id "gnl|WGS:JAAVVJ|G4P62_T021936"; product "transcript variant X4"; protein_id "KAF7215036.1"; exon_number "3";
CM025016.1	Genbank	CDS	300813	301073	.	+	2	gene_id "G4P62_013233"; transcript_id "gnl|WGS:JAAVVJ|G4P62_T021936"; gbkey "CDS"; locus_tag "G4P62_013233"; orig_transcript_id "gnl|WGS:JAAVVJ|G4P62_T021936"; product "transcript variant X4"; protein_id "KAF7215036.1"; exon_number "4";
CM025016.1	Genbank	CDS	301157	301468	.	+	2	gene_id "G4P62_013233"; transcript_id "gnl|WGS:JAAVVJ|G4P62_T021936"; gbkey "CDS"; locus_tag "G4P62_013233"; orig_transcript_id "gnl|WGS:JAAVVJ|G4P62_T021936"; product "transcript variant X4"; protein_id "KAF7215036.1"; exon_number "5";
CM025016.1	Genbank	CDS	301581	301847	.	+	2	gene_id "G4P62_013233"; transcript_id "gnl|WGS:JAAVVJ|G4P62_T021936"; gbkey "CDS"; locus_tag "G4P62_013233"; orig_transcript_id "gnl|WGS:JAAVVJ|G4P62_T021936"; product "transcript variant X4"; protein_id "KAF7215036.1"; exon_number "6";
CM025016.1	Genbank	CDS	303439	303714	.	+	2	gene_id "G4P62_013233"; transcript_id "gnl|WGS:JAAVVJ|G4P62_T021936"; gbkey "CDS"; locus_tag "G4P62_013233"; orig_transcript_id "gnl|WGS:JAAVVJ|G4P62_T021936"; product "transcript variant X4"; protein_id "KAF7215036.1"; exon_number "7";
CM025016.1	Genbank	CDS	303906	304181	.	+	2	gene_id "G4P62_013233"; transcript_id "gnl|WGS:JAAVVJ|G4P62_T021936"; gbkey "CDS"; locus_tag "G4P62_013233"; orig_transcript_id "gnl|WGS:JAAVVJ|G4P62_T021936"; product "transcript variant X4"; protein_id "KAF7215036.1"; exon_number "8";
CM025016.1	Genbank	CDS	305524	305790	.	+	2	gene_id "G4P62_013233"; transcript_id "gnl|WGS:JAAVVJ|G4P62_T021936"; gbkey "CDS"; locus_tag "G4P62_013233"; orig_transcript_id "gnl|WGS:JAAVVJ|G4P62_T021936"; product "transcript variant X4"; protein_id "KAF7215036.1"; exon_number "9";
CM025016.1	Genbank	CDS	305951	306214	.	+	2	gene_id "G4P62_013233"; transcript_id "gnl|WGS:JAAVVJ|G4P62_T021936"; gbkey "CDS"; locus_tag "G4P62_013233"; orig_transcript_id "gnl|WGS:JAAVVJ|G4P62_T021936"; product "transcript variant X4"; protein_id "KAF7215036.1"; exon_number "10";
CM025016.1	Genbank	CDS	306322	306396	.	+	2	gene_id "G4P62_013233"; transcript_id "gnl|WGS:JAAVVJ|G4P62_T021936"; gbkey "CDS"; locus_tag "G4P62_013233"; orig_transcript_id "gnl|WGS:JAAVVJ|G4P62_T021936"; product "transcript variant X4"; protein_id "KAF7215036.1"; exon_number "11";
CM025016.1	Genbank	CDS	308641	308919	.	+	2	gene_id "G4P62_013233"; transcript_id "gnl|WGS:JAAVVJ|G4P62_T021936"; gbkey "CDS"; locus_tag "G4P62_013233"; orig_transcript_id "gnl|WGS:JAAVVJ|G4P62_T021936"; product "transcript variant X4"; protein_id "KAF7215036.1"; exon_number "12";
CM025016.1	Genbank	CDS	311657	311929	.	+	2	gene_id "G4P62_013233"; transcript_id "gnl|WGS:JAAVVJ|G4P62_T021936"; gbkey "CDS"; locus_tag "G4P62_013233"; orig_transcript_id "gnl|WGS:JAAVVJ|G4P62_T021936"; product "transcript variant X4"; protein_id "KAF7215036.1"; exon_number "13";
CM025016.1	Genbank	CDS	312437	312715	.	+	2	gene_id "G4P62_013233"; transcript_id "gnl|WGS:JAAVVJ|G4P62_T021936"; gbkey "CDS"; locus_tag "G4P62_013233"; orig_transcript_id "gnl|WGS:JAAVVJ|G4P62_T021936"; product "transcript variant X4"; protein_id "KAF7215036.1"; exon_number "14";
CM025016.1	Genbank	CDS	312850	313125	.	+	2	gene_id "G4P62_013233"; transcript_id "gnl|WGS:JAAVVJ|G4P62_T021936"; gbkey "CDS"; locus_tag "G4P62_013233"; orig_transcript_id "gnl|WGS:JAAVVJ|G4P62_T021936"; product "transcript variant X4"; protein_id "KAF7215036.1"; exon_number "15";
CM025016.1	Genbank	CDS	313238	313513	.	+	2	gene_id "G4P62_013233"; transcript_id "gnl|WGS:JAAVVJ|G4P62_T021936"; gbkey "CDS"; locus_tag "G4P62_013233"; orig_transcript_id "gnl|WGS:JAAVVJ|G4P62_T021936"; product "transcript variant X4"; protein_id "KAF7215036.1"; exon_number "16";
CM025016.1	Genbank	CDS	314763	315014	.	+	2	gene_id "G4P62_013233"; transcript_id "gnl|WGS:JAAVVJ|G4P62_T021936"; gbkey "CDS"; locus_tag "G4P62_013233"; orig_transcript_id "gnl|WGS:JAAVVJ|G4P62_T021936"; product "transcript variant X4"; protein_id "KAF7215036.1"; exon_number "17";
CM025016.1	Genbank	CDS	315428	315703	.	+	2	gene_id "G4P62_013233"; transcript_id "gnl|WGS:JAAVVJ|G4P62_T021936"; gbkey "CDS"; locus_tag "G4P62_013233"; orig_transcript_id "gnl|WGS:JAAVVJ|G4P62_T021936"; product "transcript variant X4"; protein_id "KAF7215036.1"; exon_number "18";
CM025016.1	Genbank	CDS	315810	316082	.	+	2	gene_id "G4P62_013233"; transcript_id "gnl|WGS:JAAVVJ|G4P62_T021936"; gbkey "CDS"; locus_tag "G4P62_013233"; orig_transcript_id "gnl|WGS:JAAVVJ|G4P62_T021936"; product "transcript variant X4"; protein_id "KAF7215036.1"; exon_number "19";
CM025016.1	Genbank	CDS	316217	316492	.	+	2	gene_id "G4P62_013233"; transcript_id "gnl|WGS:JAAVVJ|G4P62_T021936"; gbkey "CDS"; locus_tag "G4P62_013233"; orig_transcript_id "gnl|WGS:JAAVVJ|G4P62_T021936"; product "transcript variant X4"; protein_id "KAF7215036.1"; exon_number "20";
CM025016.1	Genbank	CDS	316575	316850	.	+	2	gene_id "G4P62_013233"; transcript_id "gnl|WGS:JAAVVJ|G4P62_T021936"; gbkey "CDS"; locus_tag "G4P62_013233"; orig_transcript_id "gnl|WGS:JAAVVJ|G4P62_T021936"; product "transcript variant X4"; protein_id "KAF7215036.1"; exon_number "21";
CM025016.1	Genbank	CDS	317848	318123	.	+	2	gene_id "G4P62_013233"; transcript_id "gnl|WGS:JAAVVJ|G4P62_T021936"; gbkey "CDS"; locus_tag "G4P62_013233"; orig_transcript_id "gnl|WGS:JAAVVJ|G4P62_T021936"; product "transcript variant X4"; protein_id "KAF7215036.1"; exon_number "22";
CM025016.1	Genbank	CDS	318210	318485	.	+	2	gene_id "G4P62_013233"; transcript_id "gnl|WGS:JAAVVJ|G4P62_T021936"; gbkey "CDS"; locus_tag "G4P62_013233"; orig_transcript_id "gnl|WGS:JAAVVJ|G4P62_T021936"; product "transcript variant X4"; protein_id "KAF7215036.1"; exon_number "23";
CM025016.1	Genbank	CDS	318674	318943	.	+	2	gene_id "G4P62_013233"; transcript_id "gnl|WGS:JAAVVJ|G4P62_T021936"; gbkey "CDS"; locus_tag "G4P62_013233"; orig_transcript_id "gnl|WGS:JAAVVJ|G4P62_T021936"; product "transcript variant X4"; protein_id "KAF7215036.1"; exon_number "24";
CM025016.1	Genbank	CDS	319023	319289	.	+	2	gene_id "G4P62_013233"; transcript_id "gnl|WGS:JAAVVJ|G4P62_T021936"; gbkey "CDS"; locus_tag "G4P62_013233"; orig_transcript_id "gnl|WGS:JAAVVJ|G4P62_T021936"; product "transcript variant X4"; protein_id "KAF7215036.1"; exon_number "25";
CM025016.1	Genbank	CDS	320313	320582	.	+	2	gene_id "G4P62_013233"; transcript_id "gnl|WGS:JAAVVJ|G4P62_T021936"; gbkey "CDS"; locus_tag "G4P62_013233"; orig_transcript_id "gnl|WGS:JAAVVJ|G4P62_T021936"; product "transcript variant X4"; protein_id "KAF7215036.1"; exon_number "26";
CM025016.1	Genbank	CDS	324720	324986	.	+	2	gene_id "G4P62_013233"; transcript_id "gnl|WGS:JAAVVJ|G4P62_T021936"; gbkey "CDS"; locus_tag "G4P62_013233"; orig_transcript_id "gnl|WGS:JAAVVJ|G4P62_T021936"; product "transcript variant X4"; protein_id "KAF7215036.1"; exon_number "27";
CM025016.1	Genbank	CDS	325801	326067	.	+	2	gene_id "G4P62_013233"; transcript_id "gnl|WGS:JAAVVJ|G4P62_T021936"; gbkey "CDS"; locus_tag "G4P62_013233"; orig_transcript_id "gnl|WGS:JAAVVJ|G4P62_T021936"; product "transcript variant X4"; protein_id "KAF7215036.1"; exon_number "28";
CM025016.1	Genbank	CDS	326491	326603	.	+	2	gene_id "G4P62_013233"; transcript_id "gnl|WGS:JAAVVJ|G4P62_T021936"; gbkey "CDS"; locus_tag "G4P62_013233"; orig_transcript_id "gnl|WGS:JAAVVJ|G4P62_T021936"; product "transcript variant X4"; protein_id "KAF7215036.1"; exon_number "29";
CM025016.1	Genbank	CDS	326688	326841	.	+	0	gene_id "G4P62_013233"; transcript_id "gnl|WGS:JAAVVJ|G4P62_T021936"; gbkey "CDS"; locus_tag "G4P62_013233"; orig_transcript_id "gnl|WGS:JAAVVJ|G4P62_T021936"; product "transcript variant X4"; protein_id "KAF7215036.1"; exon_number "30";
CM025016.1	Genbank	CDS	327260	327421	.	+	2	gene_id "G4P62_013233"; transcript_id "gnl|WGS:JAAVVJ|G4P62_T021936"; gbkey "CDS"; locus_tag "G4P62_013233"; orig_transcript_id "gnl|WGS:JAAVVJ|G4P62_T021936"; product "transcript variant X4"; protein_id "KAF7215036.1"; exon_number "31";
CM025016.1	Genbank	CDS	328752	328856	.	+	2	gene_id "G4P62_013233"; transcript_id "gnl|WGS:JAAVVJ|G4P62_T021936"; gbkey "CDS"; locus_tag "G4P62_013233"; orig_transcript_id "gnl|WGS:JAAVVJ|G4P62_T021936"; product "transcript variant X4"; protein_id "KAF7215036.1"; exon_number "32";
CM025016.1	Genbank	CDS	329050	329316	.	+	2	gene_id "G4P62_013233"; transcript_id "gnl|WGS:JAAVVJ|G4P62_T021936"; gbkey "CDS"; locus_tag "G4P62_013233"; orig_transcript_id "gnl|WGS:JAAVVJ|G4P62_T021936"; product "transcript variant X4"; protein_id "KAF7215036.1"; exon_number "33";
CM025016.1	Genbank	CDS	329550	329819	.	+	2	gene_id "G4P62_013233"; transcript_id "gnl|WGS:JAAVVJ|G4P62_T021936"; gbkey "CDS"; locus_tag "G4P62_013233"; orig_transcript_id "gnl|WGS:JAAVVJ|G4P62_T021936"; product "transcript variant X4"; protein_id "KAF7215036.1"; exon_number "34";
CM025016.1	Genbank	CDS	331010	331017	.	+	2	gene_id "G4P62_013233"; transcript_id "gnl|WGS:JAAVVJ|G4P62_T021936"; gbkey "CDS"; locus_tag "G4P62_013233"; orig_transcript_id "gnl|WGS:JAAVVJ|G4P62_T021936"; product "transcript variant X4"; protein_id "KAF7215036.1"; exon_number "35";
CM025016.1	Genbank	start_codon	294908	294910	.	+	0	gene_id "G4P62_013233"; transcript_id "gnl|WGS:JAAVVJ|G4P62_T021936"; gbkey "CDS"; locus_tag "G4P62_013233"; orig_transcript_id "gnl|WGS:JAAVVJ|G4P62_T021936"; product "transcript variant X4"; protein_id "KAF7215036.1"; exon_number "2";
CM025016.1	Genbank	stop_codon	331018	331020	.	+	0	gene_id "G4P62_013233"; transcript_id "gnl|WGS:JAAVVJ|G4P62_T021936"; gbkey "CDS"; locus_tag "G4P62_013233"; orig_transcript_id "gnl|WGS:JAAVVJ|G4P62_T021936"; product "transcript variant X4"; protein_id "KAF7215036.1"; exon_number "35";
CM025016.1	Genbank	transcript	294375	331796	.	+	.	gene_id "G4P62_013233"; transcript_id "gnl|WGS:JAAVVJ|G4P62_T021937"; gbkey "mRNA"; locus_tag "G4P62_013233"; note "transcript variant X2"; orig_protein_id "gnl|WGS:JAAVVJ|G4P62_P021937"; orig_transcript_id "gnl|WGS:JAAVVJ|G4P62_T021937"; product "obscurin-like protein 1"; transcript_biotype "mRNA";
CM025016.1	Genbank	exon	294375	294603	.	+	.	gene_id "G4P62_013233"; transcript_id "gnl|WGS:JAAVVJ|G4P62_T021937"; locus_tag "G4P62_013233"; note "transcript variant X2"; orig_protein_id "gnl|WGS:JAAVVJ|G4P62_P021937"; orig_transcript_id "gnl|WGS:JAAVVJ|G4P62_T021937"; product "obscurin-like protein 1"; transcript_biotype "mRNA"; exon_number "1";
CM025016.1	Genbank	exon	294807	295922	.	+	.	gene_id "G4P62_013233"; transcript_id "gnl|WGS:JAAVVJ|G4P62_T021937"; locus_tag "G4P62_013233"; note "transcript variant X2"; orig_protein_id "gnl|WGS:JAAVVJ|G4P62_P021937"; orig_transcript_id "gnl|WGS:JAAVVJ|G4P62_T021937"; product "obscurin-like protein 1"; transcript_biotype "mRNA"; exon_number "2";
CM025016.1	Genbank	exon	300332	300601	.	+	.	gene_id "G4P62_013233"; transcript_id "gnl|WGS:JAAVVJ|G4P62_T021937"; locus_tag "G4P62_013233"; note "transcript variant X2"; orig_protein_id "gnl|WGS:JAAVVJ|G4P62_P021937"; orig_transcript_id "gnl|WGS:JAAVVJ|G4P62_T021937"; product "obscurin-like protein 1"; transcript_biotype "mRNA"; exon_number "3";
CM025016.1	Genbank	exon	300813	301073	.	+	.	gene_id "G4P62_013233"; transcript_id "gnl|WGS:JAAVVJ|G4P62_T021937"; locus_tag "G4P62_013233"; note "transcript variant X2"; orig_protein_id "gnl|WGS:JAAVVJ|G4P62_P021937"; orig_transcript_id "gnl|WGS:JAAVVJ|G4P62_T021937"; product "obscurin-like protein 1"; transcript_biotype "mRNA"; exon_number "4";
CM025016.1	Genbank	exon	301157	301468	.	+	.	gene_id "G4P62_013233"; transcript_id "gnl|WGS:JAAVVJ|G4P62_T021937"; locus_tag "G4P62_013233"; note "transcript variant X2"; orig_protein_id "gnl|WGS:JAAVVJ|G4P62_P021937"; orig_transcript_id "gnl|WGS:JAAVVJ|G4P62_T021937"; product "obscurin-like protein 1"; transcript_biotype "mRNA"; exon_number "5";
CM025016.1	Genbank	exon	301581	301847	.	+	.	gene_id "G4P62_013233"; transcript_id "gnl|WGS:JAAVVJ|G4P62_T021937"; locus_tag "G4P62_013233"; note "transcript variant X2"; orig_protein_id "gnl|WGS:JAAVVJ|G4P62_P021937"; orig_transcript_id "gnl|WGS:JAAVVJ|G4P62_T021937"; product "obscurin-like protein 1"; transcript_biotype "mRNA"; exon_number "6";
CM025016.1	Genbank	exon	303439	303714	.	+	.	gene_id "G4P62_013233"; transcript_id "gnl|WGS:JAAVVJ|G4P62_T021937"; locus_tag "G4P62_013233"; note "transcript variant X2"; orig_protein_id "gnl|WGS:JAAVVJ|G4P62_P021937"; orig_transcript_id "gnl|WGS:JAAVVJ|G4P62_T021937"; product "obscurin-like protein 1"; transcript_biotype "mRNA"; exon_number "7";
CM025016.1	Genbank	exon	303906	304181	.	+	.	gene_id "G4P62_013233"; transcript_id "gnl|WGS:JAAVVJ|G4P62_T021937"; locus_tag "G4P62_013233"; note "transcript variant X2"; orig_protein_id "gnl|WGS:JAAVVJ|G4P62_P021937"; orig_transcript_id "gnl|WGS:JAAVVJ|G4P62_T021937"; product "obscurin-like protein 1"; transcript_biotype "mRNA"; exon_number "8";
CM025016.1	Genbank	exon	304430	304705	.	+	.	gene_id "G4P62_013233"; transcript_id "gnl|WGS:JAAVVJ|G4P62_T021937"; locus_tag "G4P62_013233"; note "transcript variant X2"; orig_protein_id "gnl|WGS:JAAVVJ|G4P62_P021937"; orig_transcript_id "gnl|WGS:JAAVVJ|G4P62_T021937"; product "obscurin-like protein 1"; transcript_biotype "mRNA"; exon_number "9";
CM025016.1	Genbank	exon	305524	305790	.	+	.	gene_id "G4P62_013233"; transcript_id "gnl|WGS:JAAVVJ|G4P62_T021937"; locus_tag "G4P62_013233"; note "transcript variant X2"; orig_protein_id "gnl|WGS:JAAVVJ|G4P62_P021937"; orig_transcript_id "gnl|WGS:JAAVVJ|G4P62_T021937"; product "obscurin-like protein 1"; transcript_biotype "mRNA"; exon_number "10";
CM025016.1	Genbank	exon	305951	306214	.	+	.	gene_id "G4P62_013233"; transcript_id "gnl|WGS:JAAVVJ|G4P62_T021937"; locus_tag "G4P62_013233"; note "transcript variant X2"; orig_protein_id "gnl|WGS:JAAVVJ|G4P62_P021937"; orig_transcript_id "gnl|WGS:JAAVVJ|G4P62_T021937"; product "obscurin-like protein 1"; transcript_biotype "mRNA"; exon_number "11";
CM025016.1	Genbank	exon	306322	306396	.	+	.	gene_id "G4P62_013233"; transcript_id "gnl|WGS:JAAVVJ|G4P62_T021937"; locus_tag "G4P62_013233"; note "transcript variant X2"; orig_protein_id "gnl|WGS:JAAVVJ|G4P62_P021937"; orig_transcript_id "gnl|WGS:JAAVVJ|G4P62_T021937"; product "obscurin-like protein 1"; transcript_biotype "mRNA"; exon_number "12";
CM025016.1	Genbank	exon	308641	308919	.	+	.	gene_id "G4P62_013233"; transcript_id "gnl|WGS:JAAVVJ|G4P62_T021937"; locus_tag "G4P62_013233"; note "transcript variant X2"; orig_protein_id "gnl|WGS:JAAVVJ|G4P62_P021937"; orig_transcript_id "gnl|WGS:JAAVVJ|G4P62_T021937"; product "obscurin-like protein 1"; transcript_biotype "mRNA"; exon_number "13";
CM025016.1	Genbank	exon	311657	311929	.	+	.	gene_id "G4P62_013233"; transcript_id "gnl|WGS:JAAVVJ|G4P62_T021937"; locus_tag "G4P62_013233"; note "transcript variant X2"; orig_protein_id "gnl|WGS:JAAVVJ|G4P62_P021937"; orig_transcript_id "gnl|WGS:JAAVVJ|G4P62_T021937"; product "obscurin-like protein 1"; transcript_biotype "mRNA"; exon_number "14";
CM025016.1	Genbank	exon	312437	312715	.	+	.	gene_id "G4P62_013233"; transcript_id "gnl|WGS:JAAVVJ|G4P62_T021937"; locus_tag "G4P62_013233"; note "transcript variant X2"; orig_protein_id "gnl|WGS:JAAVVJ|G4P62_P021937"; orig_transcript_id "gnl|WGS:JAAVVJ|G4P62_T021937"; product "obscurin-like protein 1"; transcript_biotype "mRNA"; exon_number "15";
CM025016.1	Genbank	exon	312850	313125	.	+	.	gene_id "G4P62_013233"; transcript_id "gnl|WGS:JAAVVJ|G4P62_T021937"; locus_tag "G4P62_013233"; note "transcript variant X2"; orig_protein_id "gnl|WGS:JAAVVJ|G4P62_P021937"; orig_transcript_id "gnl|WGS:JAAVVJ|G4P62_T021937"; product "obscurin-like protein 1"; transcript_biotype "mRNA"; exon_number "16";
CM025016.1	Genbank	exon	313238	313513	.	+	.	gene_id "G4P62_013233"; transcript_id "gnl|WGS:JAAVVJ|G4P62_T021937"; locus_tag "G4P62_013233"; note "transcript variant X2"; orig_protein_id "gnl|WGS:JAAVVJ|G4P62_P021937"; orig_transcript_id "gnl|WGS:JAAVVJ|G4P62_T021937"; product "obscurin-like protein 1"; transcript_biotype "mRNA"; exon_number "17";
CM025016.1	Genbank	exon	314763	315014	.	+	.	gene_id "G4P62_013233"; transcript_id "gnl|WGS:JAAVVJ|G4P62_T021937"; locus_tag "G4P62_013233"; note "transcript variant X2"; orig_protein_id "gnl|WGS:JAAVVJ|G4P62_P021937"; orig_transcript_id "gnl|WGS:JAAVVJ|G4P62_T021937"; product "obscurin-like protein 1"; transcript_biotype "mRNA"; exon_number "18";
CM025016.1	Genbank	exon	315428	315703	.	+	.	gene_id "G4P62_013233"; transcript_id "gnl|WGS:JAAVVJ|G4P62_T021937"; locus_tag "G4P62_013233"; note "transcript variant X2"; orig_protein_id "gnl|WGS:JAAVVJ|G4P62_P021937"; orig_transcript_id "gnl|WGS:JAAVVJ|G4P62_T021937"; product "obscurin-like protein 1"; transcript_biotype "mRNA"; exon_number "19";
CM025016.1	Genbank	exon	315810	316082	.	+	.	gene_id "G4P62_013233"; transcript_id "gnl|WGS:JAAVVJ|G4P62_T021937"; locus_tag "G4P62_013233"; note "transcript variant X2"; orig_protein_id "gnl|WGS:JAAVVJ|G4P62_P021937"; orig_transcript_id "gnl|WGS:JAAVVJ|G4P62_T021937"; product "obscurin-like protein 1"; transcript_biotype "mRNA"; exon_number "20";
CM025016.1	Genbank	exon	316217	316492	.	+	.	gene_id "G4P62_013233"; transcript_id "gnl|WGS:JAAVVJ|G4P62_T021937"; locus_tag "G4P62_013233"; note "transcript variant X2"; orig_protein_id "gnl|WGS:JAAVVJ|G4P62_P021937"; orig_transcript_id "gnl|WGS:JAAVVJ|G4P62_T021937"; product "obscurin-like protein 1"; transcript_biotype "mRNA"; exon_number "21";
CM025016.1	Genbank	exon	316575	316850	.	+	.	gene_id "G4P62_013233"; transcript_id "gnl|WGS:JAAVVJ|G4P62_T021937"; locus_tag "G4P62_013233"; note "transcript variant X2"; orig_protein_id "gnl|WGS:JAAVVJ|G4P62_P021937"; orig_transcript_id "gnl|WGS:JAAVVJ|G4P62_T021937"; product "obscurin-like protein 1"; transcript_biotype "mRNA"; exon_number "22";
CM025016.1	Genbank	exon	317848	318123	.	+	.	gene_id "G4P62_013233"; transcript_id "gnl|WGS:JAAVVJ|G4P62_T021937"; locus_tag "G4P62_013233"; note "transcript variant X2"; orig_protein_id "gnl|WGS:JAAVVJ|G4P62_P021937"; orig_transcript_id "gnl|WGS:JAAVVJ|G4P62_T021937"; product "obscurin-like protein 1"; transcript_biotype "mRNA"; exon_number "23";
CM025016.1	Genbank	exon	318210	318485	.	+	.	gene_id "G4P62_013233"; transcript_id "gnl|WGS:JAAVVJ|G4P62_T021937"; locus_tag "G4P62_013233"; note "transcript variant X2"; orig_protein_id "gnl|WGS:JAAVVJ|G4P62_P021937"; orig_transcript_id "gnl|WGS:JAAVVJ|G4P62_T021937"; product "obscurin-like protein 1"; transcript_biotype "mRNA"; exon_number "24";
CM025016.1	Genbank	exon	318674	318943	.	+	.	gene_id "G4P62_013233"; transcript_id "gnl|WGS:JAAVVJ|G4P62_T021937"; locus_tag "G4P62_013233"; note "transcript variant X2"; orig_protein_id "gnl|WGS:JAAVVJ|G4P62_P021937"; orig_transcript_id "gnl|WGS:JAAVVJ|G4P62_T021937"; product "obscurin-like protein 1"; transcript_biotype "mRNA"; exon_number "25";
CM025016.1	Genbank	exon	319023	319289	.	+	.	gene_id "G4P62_013233"; transcript_id "gnl|WGS:JAAVVJ|G4P62_T021937"; locus_tag "G4P62_013233"; note "transcript variant X2"; orig_protein_id "gnl|WGS:JAAVVJ|G4P62_P021937"; orig_transcript_id "gnl|WGS:JAAVVJ|G4P62_T021937"; product "obscurin-like protein 1"; transcript_biotype "mRNA"; exon_number "26";
CM025016.1	Genbank	exon	320313	320582	.	+	.	gene_id "G4P62_013233"; transcript_id "gnl|WGS:JAAVVJ|G4P62_T021937"; locus_tag "G4P62_013233"; note "transcript variant X2"; orig_protein_id "gnl|WGS:JAAVVJ|G4P62_P021937"; orig_transcript_id "gnl|WGS:JAAVVJ|G4P62_T021937"; product "obscurin-like protein 1"; transcript_biotype "mRNA"; exon_number "27";
CM025016.1	Genbank	exon	324720	324986	.	+	.	gene_id "G4P62_013233"; transcript_id "gnl|WGS:JAAVVJ|G4P62_T021937"; locus_tag "G4P62_013233"; note "transcript variant X2"; orig_protein_id "gnl|WGS:JAAVVJ|G4P62_P021937"; orig_transcript_id "gnl|WGS:JAAVVJ|G4P62_T021937"; product "obscurin-like protein 1"; transcript_biotype "mRNA"; exon_number "28";
CM025016.1	Genbank	exon	325801	326067	.	+	.	gene_id "G4P62_013233"; transcript_id "gnl|WGS:JAAVVJ|G4P62_T021937"; locus_tag "G4P62_013233"; note "transcript variant X2"; orig_protein_id "gnl|WGS:JAAVVJ|G4P62_P021937"; orig_transcript_id "gnl|WGS:JAAVVJ|G4P62_T021937"; product "obscurin-like protein 1"; transcript_biotype "mRNA"; exon_number "29";
CM025016.1	Genbank	exon	326491	326603	.	+	.	gene_id "G4P62_013233"; transcript_id "gnl|WGS:JAAVVJ|G4P62_T021937"; locus_tag "G4P62_013233"; note "transcript variant X2"; orig_protein_id "gnl|WGS:JAAVVJ|G4P62_P021937"; orig_transcript_id "gnl|WGS:JAAVVJ|G4P62_T021937"; product "obscurin-like protein 1"; transcript_biotype "mRNA"; exon_number "30";
CM025016.1	Genbank	exon	326688	326841	.	+	.	gene_id "G4P62_013233"; transcript_id "gnl|WGS:JAAVVJ|G4P62_T021937"; locus_tag "G4P62_013233"; note "transcript variant X2"; orig_protein_id "gnl|WGS:JAAVVJ|G4P62_P021937"; orig_transcript_id "gnl|WGS:JAAVVJ|G4P62_T021937"; product "obscurin-like protein 1"; transcript_biotype "mRNA"; exon_number "31";
CM025016.1	Genbank	exon	327260	327421	.	+	.	gene_id "G4P62_013233"; transcript_id "gnl|WGS:JAAVVJ|G4P62_T021937"; locus_tag "G4P62_013233"; note "transcript variant X2"; orig_protein_id "gnl|WGS:JAAVVJ|G4P62_P021937"; orig_transcript_id "gnl|WGS:JAAVVJ|G4P62_T021937"; product "obscurin-like protein 1"; transcript_biotype "mRNA"; exon_number "32";
CM025016.1	Genbank	exon	328752	328856	.	+	.	gene_id "G4P62_013233"; transcript_id "gnl|WGS:JAAVVJ|G4P62_T021937"; locus_tag "G4P62_013233"; note "transcript variant X2"; orig_protein_id "gnl|WGS:JAAVVJ|G4P62_P021937"; orig_transcript_id "gnl|WGS:JAAVVJ|G4P62_T021937"; product "obscurin-like protein 1"; transcript_biotype "mRNA"; exon_number "33";
CM025016.1	Genbank	exon	329050	329316	.	+	.	gene_id "G4P62_013233"; transcript_id "gnl|WGS:JAAVVJ|G4P62_T021937"; locus_tag "G4P62_013233"; note "transcript variant X2"; orig_protein_id "gnl|WGS:JAAVVJ|G4P62_P021937"; orig_transcript_id "gnl|WGS:JAAVVJ|G4P62_T021937"; product "obscurin-like protein 1"; transcript_biotype "mRNA"; exon_number "34";
CM025016.1	Genbank	exon	329550	329819	.	+	.	gene_id "G4P62_013233"; transcript_id "gnl|WGS:JAAVVJ|G4P62_T021937"; locus_tag "G4P62_013233"; note "transcript variant X2"; orig_protein_id "gnl|WGS:JAAVVJ|G4P62_P021937"; orig_transcript_id "gnl|WGS:JAAVVJ|G4P62_T021937"; product "obscurin-like protein 1"; transcript_biotype "mRNA"; exon_number "35";
CM025016.1	Genbank	exon	331010	331796	.	+	.	gene_id "G4P62_013233"; transcript_id "gnl|WGS:JAAVVJ|G4P62_T021937"; locus_tag "G4P62_013233"; note "transcript variant X2"; orig_protein_id "gnl|WGS:JAAVVJ|G4P62_P021937"; orig_transcript_id "gnl|WGS:JAAVVJ|G4P62_T021937"; product "obscurin-like protein 1"; transcript_biotype "mRNA"; exon_number "36";
CM025016.1	Genbank	CDS	294908	295922	.	+	0	gene_id "G4P62_013233"; transcript_id "gnl|WGS:JAAVVJ|G4P62_T021937"; gbkey "CDS"; locus_tag "G4P62_013233"; orig_transcript_id "gnl|WGS:JAAVVJ|G4P62_T021937"; product "transcript variant X2"; protein_id "KAF7215037.1"; exon_number "2";
CM025016.1	Genbank	CDS	300332	300601	.	+	2	gene_id "G4P62_013233"; transcript_id "gnl|WGS:JAAVVJ|G4P62_T021937"; gbkey "CDS"; locus_tag "G4P62_013233"; orig_transcript_id "gnl|WGS:JAAVVJ|G4P62_T021937"; product "transcript variant X2"; protein_id "KAF7215037.1"; exon_number "3";
CM025016.1	Genbank	CDS	300813	301073	.	+	2	gene_id "G4P62_013233"; transcript_id "gnl|WGS:JAAVVJ|G4P62_T021937"; gbkey "CDS"; locus_tag "G4P62_013233"; orig_transcript_id "gnl|WGS:JAAVVJ|G4P62_T021937"; product "transcript variant X2"; protein_id "KAF7215037.1"; exon_number "4";
CM025016.1	Genbank	CDS	301157	301468	.	+	2	gene_id "G4P62_013233"; transcript_id "gnl|WGS:JAAVVJ|G4P62_T021937"; gbkey "CDS"; locus_tag "G4P62_013233"; orig_transcript_id "gnl|WGS:JAAVVJ|G4P62_T021937"; product "transcript variant X2"; protein_id "KAF7215037.1"; exon_number "5";
CM025016.1	Genbank	CDS	301581	301847	.	+	2	gene_id "G4P62_013233"; transcript_id "gnl|WGS:JAAVVJ|G4P62_T021937"; gbkey "CDS"; locus_tag "G4P62_013233"; orig_transcript_id "gnl|WGS:JAAVVJ|G4P62_T021937"; product "transcript variant X2"; protein_id "KAF7215037.1"; exon_number "6";
CM025016.1	Genbank	CDS	303439	303714	.	+	2	gene_id "G4P62_013233"; transcript_id "gnl|WGS:JAAVVJ|G4P62_T021937"; gbkey "CDS"; locus_tag "G4P62_013233"; orig_transcript_id "gnl|WGS:JAAVVJ|G4P62_T021937"; product "transcript variant X2"; protein_id "KAF7215037.1"; exon_number "7";
CM025016.1	Genbank	CDS	303906	304181	.	+	2	gene_id "G4P62_013233"; transcript_id "gnl|WGS:JAAVVJ|G4P62_T021937"; gbkey "CDS"; locus_tag "G4P62_013233"; orig_transcript_id "gnl|WGS:JAAVVJ|G4P62_T021937"; product "transcript variant X2"; protein_id "KAF7215037.1"; exon_number "8";
CM025016.1	Genbank	CDS	304430	304705	.	+	2	gene_id "G4P62_013233"; transcript_id "gnl|WGS:JAAVVJ|G4P62_T021937"; gbkey "CDS"; locus_tag "G4P62_013233"; orig_transcript_id "gnl|WGS:JAAVVJ|G4P62_T021937"; product "transcript variant X2"; protein_id "KAF7215037.1"; exon_number "9";
CM025016.1	Genbank	CDS	305524	305790	.	+	2	gene_id "G4P62_013233"; transcript_id "gnl|WGS:JAAVVJ|G4P62_T021937"; gbkey "CDS"; locus_tag "G4P62_013233"; orig_transcript_id "gnl|WGS:JAAVVJ|G4P62_T021937"; product "transcript variant X2"; protein_id "KAF7215037.1"; exon_number "10";
CM025016.1	Genbank	CDS	305951	306214	.	+	2	gene_id "G4P62_013233"; transcript_id "gnl|WGS:JAAVVJ|G4P62_T021937"; gbkey "CDS"; locus_tag "G4P62_013233"; orig_transcript_id "gnl|WGS:JAAVVJ|G4P62_T021937"; product "transcript variant X2"; protein_id "KAF7215037.1"; exon_number "11";
CM025016.1	Genbank	CDS	306322	306396	.	+	2	gene_id "G4P62_013233"; transcript_id "gnl|WGS:JAAVVJ|G4P62_T021937"; gbkey "CDS"; locus_tag "G4P62_013233"; orig_transcript_id "gnl|WGS:JAAVVJ|G4P62_T021937"; product "transcript variant X2"; protein_id "KAF7215037.1"; exon_number "12";
CM025016.1	Genbank	CDS	308641	308919	.	+	2	gene_id "G4P62_013233"; transcript_id "gnl|WGS:JAAVVJ|G4P62_T021937"; gbkey "CDS"; locus_tag "G4P62_013233"; orig_transcript_id "gnl|WGS:JAAVVJ|G4P62_T021937"; product "transcript variant X2"; protein_id "KAF7215037.1"; exon_number "13";
CM025016.1	Genbank	CDS	311657	311929	.	+	2	gene_id "G4P62_013233"; transcript_id "gnl|WGS:JAAVVJ|G4P62_T021937"; gbkey "CDS"; locus_tag "G4P62_013233"; orig_transcript_id "gnl|WGS:JAAVVJ|G4P62_T021937"; product "transcript variant X2"; protein_id "KAF7215037.1"; exon_number "14";
CM025016.1	Genbank	CDS	312437	312715	.	+	2	gene_id "G4P62_013233"; transcript_id "gnl|WGS:JAAVVJ|G4P62_T021937"; gbkey "CDS"; locus_tag "G4P62_013233"; orig_transcript_id "gnl|WGS:JAAVVJ|G4P62_T021937"; product "transcript variant X2"; protein_id "KAF7215037.1"; exon_number "15";
CM025016.1	Genbank	CDS	312850	313125	.	+	2	gene_id "G4P62_013233"; transcript_id "gnl|WGS:JAAVVJ|G4P62_T021937"; gbkey "CDS"; locus_tag "G4P62_013233"; orig_transcript_id "gnl|WGS:JAAVVJ|G4P62_T021937"; product "transcript variant X2"; protein_id "KAF7215037.1"; exon_number "16";
CM025016.1	Genbank	CDS	313238	313513	.	+	2	gene_id "G4P62_013233"; transcript_id "gnl|WGS:JAAVVJ|G4P62_T021937"; gbkey "CDS"; locus_tag "G4P62_013233"; orig_transcript_id "gnl|WGS:JAAVVJ|G4P62_T021937"; product "transcript variant X2"; protein_id "KAF7215037.1"; exon_number "17";
CM025016.1	Genbank	CDS	314763	315014	.	+	2	gene_id "G4P62_013233"; transcript_id "gnl|WGS:JAAVVJ|G4P62_T021937"; gbkey "CDS"; locus_tag "G4P62_013233"; orig_transcript_id "gnl|WGS:JAAVVJ|G4P62_T021937"; product "transcript variant X2"; protein_id "KAF7215037.1"; exon_number "18";
CM025016.1	Genbank	CDS	315428	315703	.	+	2	gene_id "G4P62_013233"; transcript_id "gnl|WGS:JAAVVJ|G4P62_T021937"; gbkey "CDS"; locus_tag "G4P62_013233"; orig_transcript_id "gnl|WGS:JAAVVJ|G4P62_T021937"; product "transcript variant X2"; protein_id "KAF7215037.1"; exon_number "19";
CM025016.1	Genbank	CDS	315810	316082	.	+	2	gene_id "G4P62_013233"; transcript_id "gnl|WGS:JAAVVJ|G4P62_T021937"; gbkey "CDS"; locus_tag "G4P62_013233"; orig_transcript_id "gnl|WGS:JAAVVJ|G4P62_T021937"; product "transcript variant X2"; protein_id "KAF7215037.1"; exon_number "20";
CM025016.1	Genbank	CDS	316217	316492	.	+	2	gene_id "G4P62_013233"; transcript_id "gnl|WGS:JAAVVJ|G4P62_T021937"; gbkey "CDS"; locus_tag "G4P62_013233"; orig_transcript_id "gnl|WGS:JAAVVJ|G4P62_T021937"; product "transcript variant X2"; protein_id "KAF7215037.1"; exon_number "21";
CM025016.1	Genbank	CDS	316575	316850	.	+	2	gene_id "G4P62_013233"; transcript_id "gnl|WGS:JAAVVJ|G4P62_T021937"; gbkey "CDS"; locus_tag "G4P62_013233"; orig_transcript_id "gnl|WGS:JAAVVJ|G4P62_T021937"; product "transcript variant X2"; protein_id "KAF7215037.1"; exon_number "22";
CM025016.1	Genbank	CDS	317848	318123	.	+	2	gene_id "G4P62_013233"; transcript_id "gnl|WGS:JAAVVJ|G4P62_T021937"; gbkey "CDS"; locus_tag "G4P62_013233"; orig_transcript_id "gnl|WGS:JAAVVJ|G4P62_T021937"; product "transcript variant X2"; protein_id "KAF7215037.1"; exon_number "23";
CM025016.1	Genbank	CDS	318210	318485	.	+	2	gene_id "G4P62_013233"; transcript_id "gnl|WGS:JAAVVJ|G4P62_T021937"; gbkey "CDS"; locus_tag "G4P62_013233"; orig_transcript_id "gnl|WGS:JAAVVJ|G4P62_T021937"; product "transcript variant X2"; protein_id "KAF7215037.1"; exon_number "24";
CM025016.1	Genbank	CDS	318674	318943	.	+	2	gene_id "G4P62_013233"; transcript_id "gnl|WGS:JAAVVJ|G4P62_T021937"; gbkey "CDS"; locus_tag "G4P62_013233"; orig_transcript_id "gnl|WGS:JAAVVJ|G4P62_T021937"; product "transcript variant X2"; protein_id "KAF7215037.1"; exon_number "25";
CM025016.1	Genbank	CDS	319023	319289	.	+	2	gene_id "G4P62_013233"; transcript_id "gnl|WGS:JAAVVJ|G4P62_T021937"; gbkey "CDS"; locus_tag "G4P62_013233"; orig_transcript_id "gnl|WGS:JAAVVJ|G4P62_T021937"; product "transcript variant X2"; protein_id "KAF7215037.1"; exon_number "26";
CM025016.1	Genbank	CDS	320313	320582	.	+	2	gene_id "G4P62_013233"; transcript_id "gnl|WGS:JAAVVJ|G4P62_T021937"; gbkey "CDS"; locus_tag "G4P62_013233"; orig_transcript_id "gnl|WGS:JAAVVJ|G4P62_T021937"; product "transcript variant X2"; protein_id "KAF7215037.1"; exon_number "27";
CM025016.1	Genbank	CDS	324720	324986	.	+	2	gene_id "G4P62_013233"; transcript_id "gnl|WGS:JAAVVJ|G4P62_T021937"; gbkey "CDS"; locus_tag "G4P62_013233"; orig_transcript_id "gnl|WGS:JAAVVJ|G4P62_T021937"; product "transcript variant X2"; protein_id "KAF7215037.1"; exon_number "28";
CM025016.1	Genbank	CDS	325801	326067	.	+	2	gene_id "G4P62_013233"; transcript_id "gnl|WGS:JAAVVJ|G4P62_T021937"; gbkey "CDS"; locus_tag "G4P62_013233"; orig_transcript_id "gnl|WGS:JAAVVJ|G4P62_T021937"; product "transcript variant X2"; protein_id "KAF7215037.1"; exon_number "29";
CM025016.1	Genbank	CDS	326491	326603	.	+	2	gene_id "G4P62_013233"; transcript_id "gnl|WGS:JAAVVJ|G4P62_T021937"; gbkey "CDS"; locus_tag "G4P62_013233"; orig_transcript_id "gnl|WGS:JAAVVJ|G4P62_T021937"; product "transcript variant X2"; protein_id "KAF7215037.1"; exon_number "30";
CM025016.1	Genbank	CDS	326688	326841	.	+	0	gene_id "G4P62_013233"; transcript_id "gnl|WGS:JAAVVJ|G4P62_T021937"; gbkey "CDS"; locus_tag "G4P62_013233"; orig_transcript_id "gnl|WGS:JAAVVJ|G4P62_T021937"; product "transcript variant X2"; protein_id "KAF7215037.1"; exon_number "31";
CM025016.1	Genbank	CDS	327260	327421	.	+	2	gene_id "G4P62_013233"; transcript_id "gnl|WGS:JAAVVJ|G4P62_T021937"; gbkey "CDS"; locus_tag "G4P62_013233"; orig_transcript_id "gnl|WGS:JAAVVJ|G4P62_T021937"; product "transcript variant X2"; protein_id "KAF7215037.1"; exon_number "32";
CM025016.1	Genbank	CDS	328752	328856	.	+	2	gene_id "G4P62_013233"; transcript_id "gnl|WGS:JAAVVJ|G4P62_T021937"; gbkey "CDS"; locus_tag "G4P62_013233"; orig_transcript_id "gnl|WGS:JAAVVJ|G4P62_T021937"; product "transcript variant X2"; protein_id "KAF7215037.1"; exon_number "33";
CM025016.1	Genbank	CDS	329050	329316	.	+	2	gene_id "G4P62_013233"; transcript_id "gnl|WGS:JAAVVJ|G4P62_T021937"; gbkey "CDS"; locus_tag "G4P62_013233"; orig_transcript_id "gnl|WGS:JAAVVJ|G4P62_T021937"; product "transcript variant X2"; protein_id "KAF7215037.1"; exon_number "34";
CM025016.1	Genbank	CDS	329550	329819	.	+	2	gene_id "G4P62_013233"; transcript_id "gnl|WGS:JAAVVJ|G4P62_T021937"; gbkey "CDS"; locus_tag "G4P62_013233"; orig_transcript_id "gnl|WGS:JAAVVJ|G4P62_T021937"; product "transcript variant X2"; protein_id "KAF7215037.1"; exon_number "35";
CM025016.1	Genbank	CDS	331010	331017	.	+	2	gene_id "G4P62_013233"; transcript_id "gnl|WGS:JAAVVJ|G4P62_T021937"; gbkey "CDS"; locus_tag "G4P62_013233"; orig_transcript_id "gnl|WGS:JAAVVJ|G4P62_T021937"; product "transcript variant X2"; protein_id "KAF7215037.1"; exon_number "36";
CM025016.1	Genbank	start_codon	294908	294910	.	+	0	gene_id "G4P62_013233"; transcript_id "gnl|WGS:JAAVVJ|G4P62_T021937"; gbkey "CDS"; locus_tag "G4P62_013233"; orig_transcript_id "gnl|WGS:JAAVVJ|G4P62_T021937"; product "transcript variant X2"; protein_id "KAF7215037.1"; exon_number "2";
CM025016.1	Genbank	stop_codon	331018	331020	.	+	0	gene_id "G4P62_013233"; transcript_id "gnl|WGS:JAAVVJ|G4P62_T021937"; gbkey "CDS"; locus_tag "G4P62_013233"; orig_transcript_id "gnl|WGS:JAAVVJ|G4P62_T021937"; product "transcript variant X2"; protein_id "KAF7215037.1"; exon_number "36";
CM025016.1	Genbank	gene	333735	345569	.	-	.	gene_id "G4P62_013234"; transcript_id ""; description "dentin matrix acidic phosphoprotein 1-like"; gbkey "Gene"; gene_biotype "protein_coding"; locus_tag "G4P62_013234"; note "LOC107389369";
CM025016.1	Genbank	transcript	333735	345569	.	-	.	gene_id "G4P62_013234"; transcript_id "gnl|WGS:JAAVVJ|G4P62_T021938"; gbkey "mRNA"; locus_tag "G4P62_013234"; orig_protein_id "gnl|WGS:JAAVVJ|G4P62_P021938"; orig_transcript_id "gnl|WGS:JAAVVJ|G4P62_T021938"; product "dentin matrix acidic phosphoprotein 1-like"; transcript_biotype "mRNA";
CM025016.1	Genbank	exon	343478	345569	.	-	.	gene_id "G4P62_013234"; transcript_id "gnl|WGS:JAAVVJ|G4P62_T021938"; locus_tag "G4P62_013234"; orig_protein_id "gnl|WGS:JAAVVJ|G4P62_P021938"; orig_transcript_id "gnl|WGS:JAAVVJ|G4P62_T021938"; product "dentin matrix acidic phosphoprotein 1-like"; transcript_biotype "mRNA"; exon_number "1";
CM025016.1	Genbank	exon	342717	342815	.	-	.	gene_id "G4P62_013234"; transcript_id "gnl|WGS:JAAVVJ|G4P62_T021938"; locus_tag "G4P62_013234"; orig_protein_id "gnl|WGS:JAAVVJ|G4P62_P021938"; orig_transcript_id "gnl|WGS:JAAVVJ|G4P62_T021938"; product "dentin matrix acidic phosphoprotein 1-like"; transcript_biotype "mRNA"; exon_number "2";
CM025016.1	Genbank	exon	336690	336746	.	-	.	gene_id "G4P62_013234"; transcript_id "gnl|WGS:JAAVVJ|G4P62_T021938"; locus_tag "G4P62_013234"; orig_protein_id "gnl|WGS:JAAVVJ|G4P62_P021938"; orig_transcript_id "gnl|WGS:JAAVVJ|G4P62_T021938"; product "dentin matrix acidic phosphoprotein 1-like"; transcript_biotype "mRNA"; exon_number "3";
CM025016.1	Genbank	exon	336022	336114	.	-	.	gene_id "G4P62_013234"; transcript_id "gnl|WGS:JAAVVJ|G4P62_T021938"; locus_tag "G4P62_013234"; orig_protein_id "gnl|WGS:JAAVVJ|G4P62_P021938"; orig_transcript_id "gnl|WGS:JAAVVJ|G4P62_T021938"; product "dentin matrix acidic phosphoprotein 1-like"; transcript_biotype "mRNA"; exon_number "4";
CM025016.1	Genbank	exon	334587	334772	.	-	.	gene_id "G4P62_013234"; transcript_id "gnl|WGS:JAAVVJ|G4P62_T021938"; locus_tag "G4P62_013234"; orig_protein_id "gnl|WGS:JAAVVJ|G4P62_P021938"; orig_transcript_id "gnl|WGS:JAAVVJ|G4P62_T021938"; product "dentin matrix acidic phosphoprotein 1-like"; transcript_biotype "mRNA"; exon_number "5";
CM025016.1	Genbank	exon	333735	334500	.	-	.	gene_id "G4P62_013234"; transcript_id "gnl|WGS:JAAVVJ|G4P62_T021938"; locus_tag "G4P62_013234"; orig_protein_id "gnl|WGS:JAAVVJ|G4P62_P021938"; orig_transcript_id "gnl|WGS:JAAVVJ|G4P62_T021938"; product "dentin matrix acidic phosphoprotein 1-like"; transcript_biotype "mRNA"; exon_number "6";
CM025016.1	Genbank	CDS	343478	345475	.	-	0	gene_id "G4P62_013234"; transcript_id "gnl|WGS:JAAVVJ|G4P62_T021938"; gbkey "CDS"; locus_tag "G4P62_013234"; orig_transcript_id "gnl|WGS:JAAVVJ|G4P62_T021938"; product "dentin matrix acidic phosphoprotein 1-like"; protein_id "KAF7215038.1"; exon_number "1";
CM025016.1	Genbank	CDS	342717	342815	.	-	0	gene_id "G4P62_013234"; transcript_id "gnl|WGS:JAAVVJ|G4P62_T021938"; gbkey "CDS"; locus_tag "G4P62_013234"; orig_transcript_id "gnl|WGS:JAAVVJ|G4P62_T021938"; product "dentin matrix acidic phosphoprotein 1-like"; protein_id "KAF7215038.1"; exon_number "2";
CM025016.1	Genbank	CDS	336690	336746	.	-	0	gene_id "G4P62_013234"; transcript_id "gnl|WGS:JAAVVJ|G4P62_T021938"; gbkey "CDS"; locus_tag "G4P62_013234"; orig_transcript_id "gnl|WGS:JAAVVJ|G4P62_T021938"; product "dentin matrix acidic phosphoprotein 1-like"; protein_id "KAF7215038.1"; exon_number "3";
CM025016.1	Genbank	CDS	336022	336114	.	-	0	gene_id "G4P62_013234"; transcript_id "gnl|WGS:JAAVVJ|G4P62_T021938"; gbkey "CDS"; locus_tag "G4P62_013234"; orig_transcript_id "gnl|WGS:JAAVVJ|G4P62_T021938"; product "dentin matrix acidic phosphoprotein 1-like"; protein_id "KAF7215038.1"; exon_number "4";
CM025016.1	Genbank	CDS	334587	334772	.	-	0	gene_id "G4P62_013234"; transcript_id "gnl|WGS:JAAVVJ|G4P62_T021938"; gbkey "CDS"; locus_tag "G4P62_013234"; orig_transcript_id "gnl|WGS:JAAVVJ|G4P62_T021938"; product "dentin matrix acidic phosphoprotein 1-like"; protein_id "KAF7215038.1"; exon_number "5";
CM025016.1	Genbank	CDS	334363	334500	.	-	0	gene_id "G4P62_013234"; transcript_id "gnl|WGS:JAAVVJ|G4P62_T021938"; gbkey "CDS"; locus_tag "G4P62_013234"; orig_transcript_id "gnl|WGS:JAAVVJ|G4P62_T021938"; product "dentin matrix acidic phosphoprotein 1-like"; protein_id "KAF7215038.1"; exon_number "6";
CM025016.1	Genbank	start_codon	345473	345475	.	-	0	gene_id "G4P62_013234"; transcript_id "gnl|WGS:JAAVVJ|G4P62_T021938"; gbkey "CDS"; locus_tag "G4P62_013234"; orig_transcript_id "gnl|WGS:JAAVVJ|G4P62_T021938"; product "dentin matrix acidic phosphoprotein 1-like"; protein_id "KAF7215038.1"; exon_number "1";
CM025016.1	Genbank	stop_codon	334360	334362	.	-	0	gene_id "G4P62_013234"; transcript_id "gnl|WGS:JAAVVJ|G4P62_T021938"; gbkey "CDS"; locus_tag "G4P62_013234"; orig_transcript_id "gnl|WGS:JAAVVJ|G4P62_T021938"; product "dentin matrix acidic phosphoprotein 1-like"; protein_id "KAF7215038.1"; exon_number "6";
CM025016.1	Genbank	gene	364895	378414	.	-	.	gene_id "G4P62_013235"; transcript_id ""; description "striated muscle preferentially expressed protein"; gbkey "Gene"; gene_biotype "protein_coding"; locus_tag "G4P62_013235"; note "LOC107389370"; partial "true";
CM025016.1	Genbank	transcript	364895	378414	.	-	.	gene_id "G4P62_013235"; transcript_id "gnl|WGS:JAAVVJ|G4P62_T021939"; gbkey "mRNA"; locus_tag "G4P62_013235"; note "transcript variant X1"; orig_protein_id "gnl|WGS:JAAVVJ|G4P62_P021939"; orig_transcript_id "gnl|WGS:JAAVVJ|G4P62_T021939"; partial "true"; product "striated muscle preferentially expressed protein kinase-like"; transcript_biotype "mRNA";
CM025016.1	Genbank	exon	378322	378414	.	-	.	gene_id "G4P62_013235"; transcript_id "gnl|WGS:JAAVVJ|G4P62_T021939"; locus_tag "G4P62_013235"; note "transcript variant X1"; orig_protein_id "gnl|WGS:JAAVVJ|G4P62_P021939"; orig_transcript_id "gnl|WGS:JAAVVJ|G4P62_T021939"; partial "true"; product "striated muscle preferentially expressed protein kinase-like"; transcript_biotype "mRNA"; exon_number "1";
CM025016.1	Genbank	exon	378043	378220	.	-	.	gene_id "G4P62_013235"; transcript_id "gnl|WGS:JAAVVJ|G4P62_T021939"; locus_tag "G4P62_013235"; note "transcript variant X1"; orig_protein_id "gnl|WGS:JAAVVJ|G4P62_P021939"; orig_transcript_id "gnl|WGS:JAAVVJ|G4P62_T021939"; partial "true"; product "striated muscle preferentially expressed protein kinase-like"; transcript_biotype "mRNA"; exon_number "2";
CM025016.1	Genbank	exon	377708	377882	.	-	.	gene_id "G4P62_013235"; transcript_id "gnl|WGS:JAAVVJ|G4P62_T021939"; locus_tag "G4P62_013235"; note "transcript variant X1"; orig_protein_id "gnl|WGS:JAAVVJ|G4P62_P021939"; orig_transcript_id "gnl|WGS:JAAVVJ|G4P62_T021939"; partial "true"; product "striated muscle preferentially expressed protein kinase-like"; transcript_biotype "mRNA"; exon_number "3";
CM025016.1	Genbank	exon	375777	375819	.	-	.	gene_id "G4P62_013235"; transcript_id "gnl|WGS:JAAVVJ|G4P62_T021939"; locus_tag "G4P62_013235"; note "transcript variant X1"; orig_protein_id "gnl|WGS:JAAVVJ|G4P62_P021939"; orig_transcript_id "gnl|WGS:JAAVVJ|G4P62_T021939"; partial "true"; product "striated muscle preferentially expressed protein kinase-like"; transcript_biotype "mRNA"; exon_number "4";
CM025016.1	Genbank	exon	375610	375678	.	-	.	gene_id "G4P62_013235"; transcript_id "gnl|WGS:JAAVVJ|G4P62_T021939"; locus_tag "G4P62_013235"; note "transcript variant X1"; orig_protein_id "gnl|WGS:JAAVVJ|G4P62_P021939"; orig_transcript_id "gnl|WGS:JAAVVJ|G4P62_T021939"; partial "true"; product "striated muscle preferentially expressed protein kinase-like"; transcript_biotype "mRNA"; exon_number "5";
CM025016.1	Genbank	exon	372849	375525	.	-	.	gene_id "G4P62_013235"; transcript_id "gnl|WGS:JAAVVJ|G4P62_T021939"; locus_tag "G4P62_013235"; note "transcript variant X1"; orig_protein_id "gnl|WGS:JAAVVJ|G4P62_P021939"; orig_transcript_id "gnl|WGS:JAAVVJ|G4P62_T021939"; partial "true"; product "striated muscle preferentially expressed protein kinase-like"; transcript_biotype "mRNA"; exon_number "6";
CM025016.1	Genbank	exon	372601	372750	.	-	.	gene_id "G4P62_013235"; transcript_id "gnl|WGS:JAAVVJ|G4P62_T021939"; locus_tag "G4P62_013235"; note "transcript variant X1"; orig_protein_id "gnl|WGS:JAAVVJ|G4P62_P021939"; orig_transcript_id "gnl|WGS:JAAVVJ|G4P62_T021939"; partial "true"; product "striated muscle preferentially expressed protein kinase-like"; transcript_biotype "mRNA"; exon_number "7";
CM025016.1	Genbank	exon	372273	372389	.	-	.	gene_id "G4P62_013235"; transcript_id "gnl|WGS:JAAVVJ|G4P62_T021939"; locus_tag "G4P62_013235"; note "transcript variant X1"; orig_protein_id "gnl|WGS:JAAVVJ|G4P62_P021939"; orig_transcript_id "gnl|WGS:JAAVVJ|G4P62_T021939"; partial "true"; product "striated muscle preferentially expressed protein kinase-like"; transcript_biotype "mRNA"; exon_number "8";
CM025016.1	Genbank	exon	371334	371501	.	-	.	gene_id "G4P62_013235"; transcript_id "gnl|WGS:JAAVVJ|G4P62_T021939"; locus_tag "G4P62_013235"; note "transcript variant X1"; orig_protein_id "gnl|WGS:JAAVVJ|G4P62_P021939"; orig_transcript_id "gnl|WGS:JAAVVJ|G4P62_T021939"; partial "true"; product "striated muscle preferentially expressed protein kinase-like"; transcript_biotype "mRNA"; exon_number "9";
CM025016.1	Genbank	exon	371115	371237	.	-	.	gene_id "G4P62_013235"; transcript_id "gnl|WGS:JAAVVJ|G4P62_T021939"; locus_tag "G4P62_013235"; note "transcript variant X1"; orig_protein_id "gnl|WGS:JAAVVJ|G4P62_P021939"; orig_transcript_id "gnl|WGS:JAAVVJ|G4P62_T021939"; partial "true"; product "striated muscle preferentially expressed protein kinase-like"; transcript_biotype "mRNA"; exon_number "10";
CM025016.1	Genbank	exon	370770	370934	.	-	.	gene_id "G4P62_013235"; transcript_id "gnl|WGS:JAAVVJ|G4P62_T021939"; locus_tag "G4P62_013235"; note "transcript variant X1"; orig_protein_id "gnl|WGS:JAAVVJ|G4P62_P021939"; orig_transcript_id "gnl|WGS:JAAVVJ|G4P62_T021939"; partial "true"; product "striated muscle preferentially expressed protein kinase-like"; transcript_biotype "mRNA"; exon_number "11";
CM025016.1	Genbank	exon	369825	370593	.	-	.	gene_id "G4P62_013235"; transcript_id "gnl|WGS:JAAVVJ|G4P62_T021939"; locus_tag "G4P62_013235"; note "transcript variant X1"; orig_protein_id "gnl|WGS:JAAVVJ|G4P62_P021939"; orig_transcript_id "gnl|WGS:JAAVVJ|G4P62_T021939"; partial "true"; product "striated muscle preferentially expressed protein kinase-like"; transcript_biotype "mRNA"; exon_number "12";
CM025016.1	Genbank	exon	369489	369728	.	-	.	gene_id "G4P62_013235"; transcript_id "gnl|WGS:JAAVVJ|G4P62_T021939"; locus_tag "G4P62_013235"; note "transcript variant X1"; orig_protein_id "gnl|WGS:JAAVVJ|G4P62_P021939"; orig_transcript_id "gnl|WGS:JAAVVJ|G4P62_T021939"; partial "true"; product "striated muscle preferentially expressed protein kinase-like"; transcript_biotype "mRNA"; exon_number "13";
CM025016.1	Genbank	exon	369154	369377	.	-	.	gene_id "G4P62_013235"; transcript_id "gnl|WGS:JAAVVJ|G4P62_T021939"; locus_tag "G4P62_013235"; note "transcript variant X1"; orig_protein_id "gnl|WGS:JAAVVJ|G4P62_P021939"; orig_transcript_id "gnl|WGS:JAAVVJ|G4P62_T021939"; partial "true"; product "striated muscle preferentially expressed protein kinase-like"; transcript_biotype "mRNA"; exon_number "14";
CM025016.1	Genbank	exon	368865	368940	.	-	.	gene_id "G4P62_013235"; transcript_id "gnl|WGS:JAAVVJ|G4P62_T021939"; locus_tag "G4P62_013235"; note "transcript variant X1"; orig_protein_id "gnl|WGS:JAAVVJ|G4P62_P021939"; orig_transcript_id "gnl|WGS:JAAVVJ|G4P62_T021939"; partial "true"; product "striated muscle preferentially expressed protein kinase-like"; transcript_biotype "mRNA"; exon_number "15";
CM025016.1	Genbank	exon	368513	368662	.	-	.	gene_id "G4P62_013235"; transcript_id "gnl|WGS:JAAVVJ|G4P62_T021939"; locus_tag "G4P62_013235"; note "transcript variant X1"; orig_protein_id "gnl|WGS:JAAVVJ|G4P62_P021939"; orig_transcript_id "gnl|WGS:JAAVVJ|G4P62_T021939"; partial "true"; product "striated muscle preferentially expressed protein kinase-like"; transcript_biotype "mRNA"; exon_number "16";
CM025016.1	Genbank	exon	364895	367715	.	-	.	gene_id "G4P62_013235"; transcript_id "gnl|WGS:JAAVVJ|G4P62_T021939"; locus_tag "G4P62_013235"; note "transcript variant X1"; orig_protein_id "gnl|WGS:JAAVVJ|G4P62_P021939"; orig_transcript_id "gnl|WGS:JAAVVJ|G4P62_T021939"; partial "true"; product "striated muscle preferentially expressed protein kinase-like"; transcript_biotype "mRNA"; exon_number "17";
CM025016.1	Genbank	CDS	378322	378414	.	-	0	gene_id "G4P62_013235"; transcript_id "gnl|WGS:JAAVVJ|G4P62_T021939"; gbkey "CDS"; locus_tag "G4P62_013235"; orig_transcript_id "gnl|WGS:JAAVVJ|G4P62_T021939"; partial "true"; product "transcript variant X1"; protein_id "KAF7215039.1"; exon_number "1";
CM025016.1	Genbank	CDS	378043	378220	.	-	0	gene_id "G4P62_013235"; transcript_id "gnl|WGS:JAAVVJ|G4P62_T021939"; gbkey "CDS"; locus_tag "G4P62_013235"; orig_transcript_id "gnl|WGS:JAAVVJ|G4P62_T021939"; partial "true"; product "transcript variant X1"; protein_id "KAF7215039.1"; exon_number "2";
CM025016.1	Genbank	CDS	377708	377882	.	-	2	gene_id "G4P62_013235"; transcript_id "gnl|WGS:JAAVVJ|G4P62_T021939"; gbkey "CDS"; locus_tag "G4P62_013235"; orig_transcript_id "gnl|WGS:JAAVVJ|G4P62_T021939"; partial "true"; product "transcript variant X1"; protein_id "KAF7215039.1"; exon_number "3";
CM025016.1	Genbank	CDS	375777	375819	.	-	1	gene_id "G4P62_013235"; transcript_id "gnl|WGS:JAAVVJ|G4P62_T021939"; gbkey "CDS"; locus_tag "G4P62_013235"; orig_transcript_id "gnl|WGS:JAAVVJ|G4P62_T021939"; partial "true"; product "transcript variant X1"; protein_id "KAF7215039.1"; exon_number "4";
CM025016.1	Genbank	CDS	375610	375678	.	-	0	gene_id "G4P62_013235"; transcript_id "gnl|WGS:JAAVVJ|G4P62_T021939"; gbkey "CDS"; locus_tag "G4P62_013235"; orig_transcript_id "gnl|WGS:JAAVVJ|G4P62_T021939"; partial "true"; product "transcript variant X1"; protein_id "KAF7215039.1"; exon_number "5";
CM025016.1	Genbank	CDS	372849	375525	.	-	0	gene_id "G4P62_013235"; transcript_id "gnl|WGS:JAAVVJ|G4P62_T021939"; gbkey "CDS"; locus_tag "G4P62_013235"; orig_transcript_id "gnl|WGS:JAAVVJ|G4P62_T021939"; partial "true"; product "transcript variant X1"; protein_id "KAF7215039.1"; exon_number "6";
CM025016.1	Genbank	CDS	372601	372750	.	-	2	gene_id "G4P62_013235"; transcript_id "gnl|WGS:JAAVVJ|G4P62_T021939"; gbkey "CDS"; locus_tag "G4P62_013235"; orig_transcript_id "gnl|WGS:JAAVVJ|G4P62_T021939"; partial "true"; product "transcript variant X1"; protein_id "KAF7215039.1"; exon_number "7";
CM025016.1	Genbank	CDS	372273	372389	.	-	2	gene_id "G4P62_013235"; transcript_id "gnl|WGS:JAAVVJ|G4P62_T021939"; gbkey "CDS"; locus_tag "G4P62_013235"; orig_transcript_id "gnl|WGS:JAAVVJ|G4P62_T021939"; partial "true"; product "transcript variant X1"; protein_id "KAF7215039.1"; exon_number "8";
CM025016.1	Genbank	CDS	371334	371501	.	-	2	gene_id "G4P62_013235"; transcript_id "gnl|WGS:JAAVVJ|G4P62_T021939"; gbkey "CDS"; locus_tag "G4P62_013235"; orig_transcript_id "gnl|WGS:JAAVVJ|G4P62_T021939"; partial "true"; product "transcript variant X1"; protein_id "KAF7215039.1"; exon_number "9";
CM025016.1	Genbank	CDS	371115	371237	.	-	2	gene_id "G4P62_013235"; transcript_id "gnl|WGS:JAAVVJ|G4P62_T021939"; gbkey "CDS"; locus_tag "G4P62_013235"; orig_transcript_id "gnl|WGS:JAAVVJ|G4P62_T021939"; partial "true"; product "transcript variant X1"; protein_id "KAF7215039.1"; exon_number "10";
CM025016.1	Genbank	CDS	370770	370934	.	-	2	gene_id "G4P62_013235"; transcript_id "gnl|WGS:JAAVVJ|G4P62_T021939"; gbkey "CDS"; locus_tag "G4P62_013235"; orig_transcript_id "gnl|WGS:JAAVVJ|G4P62_T021939"; partial "true"; product "transcript variant X1"; protein_id "KAF7215039.1"; exon_number "11";
CM025016.1	Genbank	CDS	369825	370593	.	-	2	gene_id "G4P62_013235"; transcript_id "gnl|WGS:JAAVVJ|G4P62_T021939"; gbkey "CDS"; locus_tag "G4P62_013235"; orig_transcript_id "gnl|WGS:JAAVVJ|G4P62_T021939"; partial "true"; product "transcript variant X1"; protein_id "KAF7215039.1"; exon_number "12";
CM025016.1	Genbank	CDS	369489	369728	.	-	1	gene_id "G4P62_013235"; transcript_id "gnl|WGS:JAAVVJ|G4P62_T021939"; gbkey "CDS"; locus_tag "G4P62_013235"; orig_transcript_id "gnl|WGS:JAAVVJ|G4P62_T021939"; partial "true"; product "transcript variant X1"; protein_id "KAF7215039.1"; exon_number "13";
CM025016.1	Genbank	CDS	369154	369377	.	-	1	gene_id "G4P62_013235"; transcript_id "gnl|WGS:JAAVVJ|G4P62_T021939"; gbkey "CDS"; locus_tag "G4P62_013235"; orig_transcript_id "gnl|WGS:JAAVVJ|G4P62_T021939"; partial "true"; product "transcript variant X1"; protein_id "KAF7215039.1"; exon_number "14";
CM025016.1	Genbank	CDS	368865	368940	.	-	2	gene_id "G4P62_013235"; transcript_id "gnl|WGS:JAAVVJ|G4P62_T021939"; gbkey "CDS"; locus_tag "G4P62_013235"; orig_transcript_id "gnl|WGS:JAAVVJ|G4P62_T021939"; partial "true"; product "transcript variant X1"; protein_id "KAF7215039.1"; exon_number "15";
CM025016.1	Genbank	CDS	368513	368662	.	-	1	gene_id "G4P62_013235"; transcript_id "gnl|WGS:JAAVVJ|G4P62_T021939"; gbkey "CDS"; locus_tag "G4P62_013235"; orig_transcript_id "gnl|WGS:JAAVVJ|G4P62_T021939"; partial "true"; product "transcript variant X1"; protein_id "KAF7215039.1"; exon_number "16";
CM025016.1	Genbank	CDS	367463	367715	.	-	1	gene_id "G4P62_013235"; transcript_id "gnl|WGS:JAAVVJ|G4P62_T021939"; gbkey "CDS"; locus_tag "G4P62_013235"; orig_transcript_id "gnl|WGS:JAAVVJ|G4P62_T021939"; partial "true"; product "transcript variant X1"; protein_id "KAF7215039.1"; exon_number "17";
CM025016.1	Genbank	start_codon	378412	378414	.	-	0	gene_id "G4P62_013235"; transcript_id "gnl|WGS:JAAVVJ|G4P62_T021939"; gbkey "CDS"; locus_tag "G4P62_013235"; orig_transcript_id "gnl|WGS:JAAVVJ|G4P62_T021939"; partial "true"; product "transcript variant X1"; protein_id "KAF7215039.1"; exon_number "1";
CM025016.1	Genbank	stop_codon	367460	367462	.	-	0	gene_id "G4P62_013235"; transcript_id "gnl|WGS:JAAVVJ|G4P62_T021939"; gbkey "CDS"; locus_tag "G4P62_013235"; orig_transcript_id "gnl|WGS:JAAVVJ|G4P62_T021939"; partial "true"; product "transcript variant X1"; protein_id "KAF7215039.1"; exon_number "17";
CM025016.1	Genbank	gene	421450	423643	.	-	.	gene_id "G4P62_013236"; transcript_id ""; description "C-X-C chemokine receptor type 1-like"; gbkey "Gene"; gene_biotype "protein_coding"; locus_tag "G4P62_013236"; note "LOC107389373";
CM025016.1	Genbank	transcript	421450	423643	.	-	.	gene_id "G4P62_013236"; transcript_id "gnl|WGS:JAAVVJ|G4P62_T021940"; gbkey "mRNA"; locus_tag "G4P62_013236"; note "transcript variant X1"; orig_protein_id "gnl|WGS:JAAVVJ|G4P62_P021940"; orig_transcript_id "gnl|WGS:JAAVVJ|G4P62_T021940"; product "C-X-C chemokine receptor type 1-like"; transcript_biotype "mRNA";
CM025016.1	Genbank	exon	423487	423643	.	-	.	gene_id "G4P62_013236"; transcript_id "gnl|WGS:JAAVVJ|G4P62_T021940"; locus_tag "G4P62_013236"; note "transcript variant X1"; orig_protein_id "gnl|WGS:JAAVVJ|G4P62_P021940"; orig_transcript_id "gnl|WGS:JAAVVJ|G4P62_T021940"; product "C-X-C chemokine receptor type 1-like"; transcript_biotype "mRNA"; exon_number "1";
CM025016.1	Genbank	exon	421450	423344	.	-	.	gene_id "G4P62_013236"; transcript_id "gnl|WGS:JAAVVJ|G4P62_T021940"; locus_tag "G4P62_013236"; note "transcript variant X1"; orig_protein_id "gnl|WGS:JAAVVJ|G4P62_P021940"; orig_transcript_id "gnl|WGS:JAAVVJ|G4P62_T021940"; product "C-X-C chemokine receptor type 1-like"; transcript_biotype "mRNA"; exon_number "2";
CM025016.1	Genbank	CDS	422274	423344	.	-	0	gene_id "G4P62_013236"; transcript_id "gnl|WGS:JAAVVJ|G4P62_T021940"; gbkey "CDS"; locus_tag "G4P62_013236"; orig_transcript_id "gnl|WGS:JAAVVJ|G4P62_T021940"; product "transcript variant X1"; protein_id "KAF7215040.1"; exon_number "2";
CM025016.1	Genbank	start_codon	423342	423344	.	-	0	gene_id "G4P62_013236"; transcript_id "gnl|WGS:JAAVVJ|G4P62_T021940"; gbkey "CDS"; locus_tag "G4P62_013236"; orig_transcript_id "gnl|WGS:JAAVVJ|G4P62_T021940"; product "transcript variant X1"; protein_id "KAF7215040.1"; exon_number "2";
CM025016.1	Genbank	stop_codon	422271	422273	.	-	0	gene_id "G4P62_013236"; transcript_id "gnl|WGS:JAAVVJ|G4P62_T021940"; gbkey "CDS"; locus_tag "G4P62_013236"; orig_transcript_id "gnl|WGS:JAAVVJ|G4P62_T021940"; product "transcript variant X1"; protein_id "KAF7215040.1"; exon_number "2";
CM025016.1	Genbank	gene	425198	430183	.	-	.	gene_id "G4P62_013237"; transcript_id ""; description "SOSS complex subunit B2-like"; gbkey "Gene"; gene_biotype "protein_coding"; locus_tag "G4P62_013237"; note "LOC107389374";
CM025016.1	Genbank	transcript	425198	430183	.	-	.	gene_id "G4P62_013237"; transcript_id "gnl|WGS:JAAVVJ|G4P62_T021941"; gbkey "mRNA"; locus_tag "G4P62_013237"; orig_protein_id "gnl|WGS:JAAVVJ|G4P62_P021941"; orig_transcript_id "gnl|WGS:JAAVVJ|G4P62_T021941"; product "SOSS complex subunit B2-like"; transcript_biotype "mRNA";
CM025016.1	Genbank	exon	429235	430183	.	-	.	gene_id "G4P62_013237"; transcript_id "gnl|WGS:JAAVVJ|G4P62_T021941"; locus_tag "G4P62_013237"; orig_protein_id "gnl|WGS:JAAVVJ|G4P62_P021941"; orig_transcript_id "gnl|WGS:JAAVVJ|G4P62_T021941"; product "SOSS complex subunit B2-like"; transcript_biotype "mRNA"; exon_number "1";
CM025016.1	Genbank	exon	428937	429075	.	-	.	gene_id "G4P62_013237"; transcript_id "gnl|WGS:JAAVVJ|G4P62_T021941"; locus_tag "G4P62_013237"; orig_protein_id "gnl|WGS:JAAVVJ|G4P62_P021941"; orig_transcript_id "gnl|WGS:JAAVVJ|G4P62_T021941"; product "SOSS complex subunit B2-like"; transcript_biotype "mRNA"; exon_number "2";
CM025016.1	Genbank	exon	428791	428862	.	-	.	gene_id "G4P62_013237"; transcript_id "gnl|WGS:JAAVVJ|G4P62_T021941"; locus_tag "G4P62_013237"; orig_protein_id "gnl|WGS:JAAVVJ|G4P62_P021941"; orig_transcript_id "gnl|WGS:JAAVVJ|G4P62_T021941"; product "SOSS complex subunit B2-like"; transcript_biotype "mRNA"; exon_number "3";
CM025016.1	Genbank	exon	427035	427119	.	-	.	gene_id "G4P62_013237"; transcript_id "gnl|WGS:JAAVVJ|G4P62_T021941"; locus_tag "G4P62_013237"; orig_protein_id "gnl|WGS:JAAVVJ|G4P62_P021941"; orig_transcript_id "gnl|WGS:JAAVVJ|G4P62_T021941"; product "SOSS complex subunit B2-like"; transcript_biotype "mRNA"; exon_number "4";
CM025016.1	Genbank	exon	426759	426828	.	-	.	gene_id "G4P62_013237"; transcript_id "gnl|WGS:JAAVVJ|G4P62_T021941"; locus_tag "G4P62_013237"; orig_protein_id "gnl|WGS:JAAVVJ|G4P62_P021941"; orig_transcript_id "gnl|WGS:JAAVVJ|G4P62_T021941"; product "SOSS complex subunit B2-like"; transcript_biotype "mRNA"; exon_number "5";
CM025016.1	Genbank	exon	425198	426441	.	-	.	gene_id "G4P62_013237"; transcript_id "gnl|WGS:JAAVVJ|G4P62_T021941"; locus_tag "G4P62_013237"; orig_protein_id "gnl|WGS:JAAVVJ|G4P62_P021941"; orig_transcript_id "gnl|WGS:JAAVVJ|G4P62_T021941"; product "SOSS complex subunit B2-like"; transcript_biotype "mRNA"; exon_number "6";
CM025016.1	Genbank	CDS	429235	429331	.	-	0	gene_id "G4P62_013237"; transcript_id "gnl|WGS:JAAVVJ|G4P62_T021941"; gbkey "CDS"; locus_tag "G4P62_013237"; orig_transcript_id "gnl|WGS:JAAVVJ|G4P62_T021941"; product "SOSS complex subunit B2-like"; protein_id "KAF7215041.1"; exon_number "1";
CM025016.1	Genbank	CDS	428937	429075	.	-	2	gene_id "G4P62_013237"; transcript_id "gnl|WGS:JAAVVJ|G4P62_T021941"; gbkey "CDS"; locus_tag "G4P62_013237"; orig_transcript_id "gnl|WGS:JAAVVJ|G4P62_T021941"; product "SOSS complex subunit B2-like"; protein_id "KAF7215041.1"; exon_number "2";
CM025016.1	Genbank	CDS	428791	428862	.	-	1	gene_id "G4P62_013237"; transcript_id "gnl|WGS:JAAVVJ|G4P62_T021941"; gbkey "CDS"; locus_tag "G4P62_013237"; orig_transcript_id "gnl|WGS:JAAVVJ|G4P62_T021941"; product "SOSS complex subunit B2-like"; protein_id "KAF7215041.1"; exon_number "3";
CM025016.1	Genbank	CDS	427035	427119	.	-	1	gene_id "G4P62_013237"; transcript_id "gnl|WGS:JAAVVJ|G4P62_T021941"; gbkey "CDS"; locus_tag "G4P62_013237"; orig_transcript_id "gnl|WGS:JAAVVJ|G4P62_T021941"; product "SOSS complex subunit B2-like"; protein_id "KAF7215041.1"; exon_number "4";
CM025016.1	Genbank	CDS	426759	426828	.	-	0	gene_id "G4P62_013237"; transcript_id "gnl|WGS:JAAVVJ|G4P62_T021941"; gbkey "CDS"; locus_tag "G4P62_013237"; orig_transcript_id "gnl|WGS:JAAVVJ|G4P62_T021941"; product "SOSS complex subunit B2-like"; protein_id "KAF7215041.1"; exon_number "5";
CM025016.1	Genbank	CDS	426245	426441	.	-	2	gene_id "G4P62_013237"; transcript_id "gnl|WGS:JAAVVJ|G4P62_T021941"; gbkey "CDS"; locus_tag "G4P62_013237"; orig_transcript_id "gnl|WGS:JAAVVJ|G4P62_T021941"; product "SOSS complex subunit B2-like"; protein_id "KAF7215041.1"; exon_number "6";
CM025016.1	Genbank	start_codon	429329	429331	.	-	0	gene_id "G4P62_013237"; transcript_id "gnl|WGS:JAAVVJ|G4P62_T021941"; gbkey "CDS"; locus_tag "G4P62_013237"; orig_transcript_id "gnl|WGS:JAAVVJ|G4P62_T021941"; product "SOSS complex subunit B2-like"; protein_id "KAF7215041.1"; exon_number "1";
CM025016.1	Genbank	stop_codon	426242	426244	.	-	0	gene_id "G4P62_013237"; transcript_id "gnl|WGS:JAAVVJ|G4P62_T021941"; gbkey "CDS"; locus_tag "G4P62_013237"; orig_transcript_id "gnl|WGS:JAAVVJ|G4P62_T021941"; product "SOSS complex subunit B2-like"; protein_id "KAF7215041.1"; exon_number "6";
CM025016.1	Genbank	gene	439111	464321	.	-	.	gene_id "G4P62_013238"; transcript_id ""; description "serum deprivation-response protein-like isoform"; gbkey "Gene"; gene_biotype "protein_coding"; locus_tag "G4P62_013238"; note "LOC107389372";
CM025016.1	Genbank	transcript	439111	464321	.	-	.	gene_id "G4P62_013238"; transcript_id "gnl|WGS:JAAVVJ|G4P62_T021942"; gbkey "mRNA"; locus_tag "G4P62_013238"; note "transcript variant X2"; orig_protein_id "gnl|WGS:JAAVVJ|G4P62_P021942"; orig_transcript_id "gnl|WGS:JAAVVJ|G4P62_T021942"; product "serum deprivation-response protein-like"; transcript_biotype "mRNA";
CM025016.1	Genbank	exon	463133	464321	.	-	.	gene_id "G4P62_013238"; transcript_id "gnl|WGS:JAAVVJ|G4P62_T021942"; locus_tag "G4P62_013238"; note "transcript variant X2"; orig_protein_id "gnl|WGS:JAAVVJ|G4P62_P021942"; orig_transcript_id "gnl|WGS:JAAVVJ|G4P62_T021942"; product "serum deprivation-response protein-like"; transcript_biotype "mRNA"; exon_number "1";
CM025016.1	Genbank	exon	441807	442499	.	-	.	gene_id "G4P62_013238"; transcript_id "gnl|WGS:JAAVVJ|G4P62_T021942"; locus_tag "G4P62_013238"; note "transcript variant X2"; orig_protein_id "gnl|WGS:JAAVVJ|G4P62_P021942"; orig_transcript_id "gnl|WGS:JAAVVJ|G4P62_T021942"; product "serum deprivation-response protein-like"; transcript_biotype "mRNA"; exon_number "2";
CM025016.1	Genbank	exon	439111	441761	.	-	.	gene_id "G4P62_013238"; transcript_id "gnl|WGS:JAAVVJ|G4P62_T021942"; locus_tag "G4P62_013238"; note "transcript variant X2"; orig_protein_id "gnl|WGS:JAAVVJ|G4P62_P021942"; orig_transcript_id "gnl|WGS:JAAVVJ|G4P62_T021942"; product "serum deprivation-response protein-like"; transcript_biotype "mRNA"; exon_number "3";
CM025016.1	Genbank	CDS	463133	463663	.	-	0	gene_id "G4P62_013238"; transcript_id "gnl|WGS:JAAVVJ|G4P62_T021942"; gbkey "CDS"; locus_tag "G4P62_013238"; orig_transcript_id "gnl|WGS:JAAVVJ|G4P62_T021942"; product "transcript variant X2"; protein_id "KAF7215042.1"; exon_number "1";
CM025016.1	Genbank	CDS	441807	442499	.	-	0	gene_id "G4P62_013238"; transcript_id "gnl|WGS:JAAVVJ|G4P62_T021942"; gbkey "CDS"; locus_tag "G4P62_013238"; orig_transcript_id "gnl|WGS:JAAVVJ|G4P62_T021942"; product "transcript variant X2"; protein_id "KAF7215042.1"; exon_number "2";
CM025016.1	Genbank	CDS	441504	441761	.	-	0	gene_id "G4P62_013238"; transcript_id "gnl|WGS:JAAVVJ|G4P62_T021942"; gbkey "CDS"; locus_tag "G4P62_013238"; orig_transcript_id "gnl|WGS:JAAVVJ|G4P62_T021942"; product "transcript variant X2"; protein_id "KAF7215042.1"; exon_number "3";
CM025016.1	Genbank	start_codon	463661	463663	.	-	0	gene_id "G4P62_013238"; transcript_id "gnl|WGS:JAAVVJ|G4P62_T021942"; gbkey "CDS"; locus_tag "G4P62_013238"; orig_transcript_id "gnl|WGS:JAAVVJ|G4P62_T021942"; product "transcript variant X2"; protein_id "KAF7215042.1"; exon_number "1";
CM025016.1	Genbank	stop_codon	441501	441503	.	-	0	gene_id "G4P62_013238"; transcript_id "gnl|WGS:JAAVVJ|G4P62_T021942"; gbkey "CDS"; locus_tag "G4P62_013238"; orig_transcript_id "gnl|WGS:JAAVVJ|G4P62_T021942"; product "transcript variant X2"; protein_id "KAF7215042.1"; exon_number "3";
CM025016.1	Genbank	transcript	439111	464321	.	-	.	gene_id "G4P62_013238"; transcript_id "gnl|WGS:JAAVVJ|G4P62_T021943"; gbkey "mRNA"; locus_tag "G4P62_013238"; note "transcript variant X1"; orig_protein_id "gnl|WGS:JAAVVJ|G4P62_P021943"; orig_transcript_id "gnl|WGS:JAAVVJ|G4P62_T021943"; product "serum deprivation-response protein-like"; transcript_biotype "mRNA";
CM025016.1	Genbank	exon	463133	464321	.	-	.	gene_id "G4P62_013238"; transcript_id "gnl|WGS:JAAVVJ|G4P62_T021943"; locus_tag "G4P62_013238"; note "transcript variant X1"; orig_protein_id "gnl|WGS:JAAVVJ|G4P62_P021943"; orig_transcript_id "gnl|WGS:JAAVVJ|G4P62_T021943"; product "serum deprivation-response protein-like"; transcript_biotype "mRNA"; exon_number "1";
CM025016.1	Genbank	exon	439111	442499	.	-	.	gene_id "G4P62_013238"; transcript_id "gnl|WGS:JAAVVJ|G4P62_T021943"; locus_tag "G4P62_013238"; note "transcript variant X1"; orig_protein_id "gnl|WGS:JAAVVJ|G4P62_P021943"; orig_transcript_id "gnl|WGS:JAAVVJ|G4P62_T021943"; product "serum deprivation-response protein-like"; transcript_biotype "mRNA"; exon_number "2";
CM025016.1	Genbank	CDS	463133	463663	.	-	0	gene_id "G4P62_013238"; transcript_id "gnl|WGS:JAAVVJ|G4P62_T021943"; gbkey "CDS"; locus_tag "G4P62_013238"; orig_transcript_id "gnl|WGS:JAAVVJ|G4P62_T021943"; product "transcript variant X1"; protein_id "KAF7215043.1"; exon_number "1";
CM025016.1	Genbank	CDS	441504	442499	.	-	0	gene_id "G4P62_013238"; transcript_id "gnl|WGS:JAAVVJ|G4P62_T021943"; gbkey "CDS"; locus_tag "G4P62_013238"; orig_transcript_id "gnl|WGS:JAAVVJ|G4P62_T021943"; product "transcript variant X1"; protein_id "KAF7215043.1"; exon_number "2";
CM025016.1	Genbank	start_codon	463661	463663	.	-	0	gene_id "G4P62_013238"; transcript_id "gnl|WGS:JAAVVJ|G4P62_T021943"; gbkey "CDS"; locus_tag "G4P62_013238"; orig_transcript_id "gnl|WGS:JAAVVJ|G4P62_T021943"; product "transcript variant X1"; protein_id "KAF7215043.1"; exon_number "1";
CM025016.1	Genbank	stop_codon	441501	441503	.	-	0	gene_id "G4P62_013238"; transcript_id "gnl|WGS:JAAVVJ|G4P62_T021943"; gbkey "CDS"; locus_tag "G4P62_013238"; orig_transcript_id "gnl|WGS:JAAVVJ|G4P62_T021943"; product "transcript variant X1"; protein_id "KAF7215043.1"; exon_number "2";
CM025016.1	Genbank	gene	497626	686640	.	-	.	gene_id "G4P62_013239"; transcript_id ""; description "tomoregulin-2"; gbkey "Gene"; gene "tmeff2"; gene_biotype "protein_coding"; locus_tag "G4P62_013239";
CM025016.1	Genbank	transcript	497626	686640	.	-	.	gene_id "G4P62_013239"; transcript_id "gnl|WGS:JAAVVJ|G4P62_T021944"; gbkey "mRNA"; gene "tmeff2"; locus_tag "G4P62_013239"; orig_protein_id "gnl|WGS:JAAVVJ|G4P62_P021944"; orig_transcript_id "gnl|WGS:JAAVVJ|G4P62_T021944"; product "transmembrane protein with EGF like and two follistatin like domains 2"; transcript_biotype "mRNA";
CM025016.1	Genbank	exon	686004	686640	.	-	.	gene_id "G4P62_013239"; transcript_id "gnl|WGS:JAAVVJ|G4P62_T021944"; gene "tmeff2"; locus_tag "G4P62_013239"; orig_protein_id "gnl|WGS:JAAVVJ|G4P62_P021944"; orig_transcript_id "gnl|WGS:JAAVVJ|G4P62_T021944"; product "transmembrane protein with EGF like and two follistatin like domains 2"; transcript_biotype "mRNA"; exon_number "1";
CM025016.1	Genbank	exon	658912	659021	.	-	.	gene_id "G4P62_013239"; transcript_id "gnl|WGS:JAAVVJ|G4P62_T021944"; gene "tmeff2"; locus_tag "G4P62_013239"; orig_protein_id "gnl|WGS:JAAVVJ|G4P62_P021944"; orig_transcript_id "gnl|WGS:JAAVVJ|G4P62_T021944"; product "transmembrane protein with EGF like and two follistatin like domains 2"; transcript_biotype "mRNA"; exon_number "2";
CM025016.1	Genbank	exon	618566	618695	.	-	.	gene_id "G4P62_013239"; transcript_id "gnl|WGS:JAAVVJ|G4P62_T021944"; gene "tmeff2"; locus_tag "G4P62_013239"; orig_protein_id "gnl|WGS:JAAVVJ|G4P62_P021944"; orig_transcript_id "gnl|WGS:JAAVVJ|G4P62_T021944"; product "transmembrane protein with EGF like and two follistatin like domains 2"; transcript_biotype "mRNA"; exon_number "3";
CM025016.1	Genbank	exon	599927	599953	.	-	.	gene_id "G4P62_013239"; transcript_id "gnl|WGS:JAAVVJ|G4P62_T021944"; gene "tmeff2"; locus_tag "G4P62_013239"; orig_protein_id "gnl|WGS:JAAVVJ|G4P62_P021944"; orig_transcript_id "gnl|WGS:JAAVVJ|G4P62_T021944"; product "transmembrane protein with EGF like and two follistatin like domains 2"; transcript_biotype "mRNA"; exon_number "4";
CM025016.1	Genbank	exon	528327	528423	.	-	.	gene_id "G4P62_013239"; transcript_id "gnl|WGS:JAAVVJ|G4P62_T021944"; gene "tmeff2"; locus_tag "G4P62_013239"; orig_protein_id "gnl|WGS:JAAVVJ|G4P62_P021944"; orig_transcript_id "gnl|WGS:JAAVVJ|G4P62_T021944"; product "transmembrane protein with EGF like and two follistatin like domains 2"; transcript_biotype "mRNA"; exon_number "5";
CM025016.1	Genbank	exon	512198	512346	.	-	.	gene_id "G4P62_013239"; transcript_id "gnl|WGS:JAAVVJ|G4P62_T021944"; gene "tmeff2"; locus_tag "G4P62_013239"; orig_protein_id "gnl|WGS:JAAVVJ|G4P62_P021944"; orig_transcript_id "gnl|WGS:JAAVVJ|G4P62_T021944"; product "transmembrane protein with EGF like and two follistatin like domains 2"; transcript_biotype "mRNA"; exon_number "6";
CM025016.1	Genbank	exon	510772	510828	.	-	.	gene_id "G4P62_013239"; transcript_id "gnl|WGS:JAAVVJ|G4P62_T021944"; gene "tmeff2"; locus_tag "G4P62_013239"; orig_protein_id "gnl|WGS:JAAVVJ|G4P62_P021944"; orig_transcript_id "gnl|WGS:JAAVVJ|G4P62_T021944"; product "transmembrane protein with EGF like and two follistatin like domains 2"; transcript_biotype "mRNA"; exon_number "7";
CM025016.1	Genbank	exon	510434	510563	.	-	.	gene_id "G4P62_013239"; transcript_id "gnl|WGS:JAAVVJ|G4P62_T021944"; gene "tmeff2"; locus_tag "G4P62_013239"; orig_protein_id "gnl|WGS:JAAVVJ|G4P62_P021944"; orig_transcript_id "gnl|WGS:JAAVVJ|G4P62_T021944"; product "transmembrane protein with EGF like and two follistatin like domains 2"; transcript_biotype "mRNA"; exon_number "8";
CM025016.1	Genbank	exon	501079	501237	.	-	.	gene_id "G4P62_013239"; transcript_id "gnl|WGS:JAAVVJ|G4P62_T021944"; gene "tmeff2"; locus_tag "G4P62_013239"; orig_protein_id "gnl|WGS:JAAVVJ|G4P62_P021944"; orig_transcript_id "gnl|WGS:JAAVVJ|G4P62_T021944"; product "transmembrane protein with EGF like and two follistatin like domains 2"; transcript_biotype "mRNA"; exon_number "9";
CM025016.1	Genbank	exon	497626	498465	.	-	.	gene_id "G4P62_013239"; transcript_id "gnl|WGS:JAAVVJ|G4P62_T021944"; gene "tmeff2"; locus_tag "G4P62_013239"; orig_protein_id "gnl|WGS:JAAVVJ|G4P62_P021944"; orig_transcript_id "gnl|WGS:JAAVVJ|G4P62_T021944"; product "transmembrane protein with EGF like and two follistatin like domains 2"; transcript_biotype "mRNA"; exon_number "10";
CM025016.1	Genbank	CDS	686004	686193	.	-	0	gene_id "G4P62_013239"; transcript_id "gnl|WGS:JAAVVJ|G4P62_T021944"; gbkey "CDS"; gene "tmeff2"; locus_tag "G4P62_013239"; orig_transcript_id "gnl|WGS:JAAVVJ|G4P62_T021944"; product "transmembrane protein with EGF like and two follistatin like domains 2"; protein_id "KAF7215044.1"; exon_number "1";
CM025016.1	Genbank	CDS	658912	659021	.	-	2	gene_id "G4P62_013239"; transcript_id "gnl|WGS:JAAVVJ|G4P62_T021944"; gbkey "CDS"; gene "tmeff2"; locus_tag "G4P62_013239"; orig_transcript_id "gnl|WGS:JAAVVJ|G4P62_T021944"; product "transmembrane protein with EGF like and two follistatin like domains 2"; protein_id "KAF7215044.1"; exon_number "2";
CM025016.1	Genbank	CDS	618566	618695	.	-	0	gene_id "G4P62_013239"; transcript_id "gnl|WGS:JAAVVJ|G4P62_T021944"; gbkey "CDS"; gene "tmeff2"; locus_tag "G4P62_013239"; orig_transcript_id "gnl|WGS:JAAVVJ|G4P62_T021944"; product "transmembrane protein with EGF like and two follistatin like domains 2"; protein_id "KAF7215044.1"; exon_number "3";
CM025016.1	Genbank	CDS	599927	599953	.	-	2	gene_id "G4P62_013239"; transcript_id "gnl|WGS:JAAVVJ|G4P62_T021944"; gbkey "CDS"; gene "tmeff2"; locus_tag "G4P62_013239"; orig_transcript_id "gnl|WGS:JAAVVJ|G4P62_T021944"; product "transmembrane protein with EGF like and two follistatin like domains 2"; protein_id "KAF7215044.1"; exon_number "4";
CM025016.1	Genbank	CDS	528327	528423	.	-	2	gene_id "G4P62_013239"; transcript_id "gnl|WGS:JAAVVJ|G4P62_T021944"; gbkey "CDS"; gene "tmeff2"; locus_tag "G4P62_013239"; orig_transcript_id "gnl|WGS:JAAVVJ|G4P62_T021944"; product "transmembrane protein with EGF like and two follistatin like domains 2"; protein_id "KAF7215044.1"; exon_number "5";
CM025016.1	Genbank	CDS	512198	512346	.	-	1	gene_id "G4P62_013239"; transcript_id "gnl|WGS:JAAVVJ|G4P62_T021944"; gbkey "CDS"; gene "tmeff2"; locus_tag "G4P62_013239"; orig_transcript_id "gnl|WGS:JAAVVJ|G4P62_T021944"; product "transmembrane protein with EGF like and two follistatin like domains 2"; protein_id "KAF7215044.1"; exon_number "6";
CM025016.1	Genbank	CDS	510772	510828	.	-	2	gene_id "G4P62_013239"; transcript_id "gnl|WGS:JAAVVJ|G4P62_T021944"; gbkey "CDS"; gene "tmeff2"; locus_tag "G4P62_013239"; orig_transcript_id "gnl|WGS:JAAVVJ|G4P62_T021944"; product "transmembrane protein with EGF like and two follistatin like domains 2"; protein_id "KAF7215044.1"; exon_number "7";
CM025016.1	Genbank	CDS	510434	510563	.	-	2	gene_id "G4P62_013239"; transcript_id "gnl|WGS:JAAVVJ|G4P62_T021944"; gbkey "CDS"; gene "tmeff2"; locus_tag "G4P62_013239"; orig_transcript_id "gnl|WGS:JAAVVJ|G4P62_T021944"; product "transmembrane protein with EGF like and two follistatin like domains 2"; protein_id "KAF7215044.1"; exon_number "8";
CM025016.1	Genbank	CDS	501079	501237	.	-	1	gene_id "G4P62_013239"; transcript_id "gnl|WGS:JAAVVJ|G4P62_T021944"; gbkey "CDS"; gene "tmeff2"; locus_tag "G4P62_013239"; orig_transcript_id "gnl|WGS:JAAVVJ|G4P62_T021944"; product "transmembrane protein with EGF like and two follistatin like domains 2"; protein_id "KAF7215044.1"; exon_number "9";
CM025016.1	Genbank	CDS	498372	498465	.	-	1	gene_id "G4P62_013239"; transcript_id "gnl|WGS:JAAVVJ|G4P62_T021944"; gbkey "CDS"; gene "tmeff2"; locus_tag "G4P62_013239"; orig_transcript_id "gnl|WGS:JAAVVJ|G4P62_T021944"; product "transmembrane protein with EGF like and two follistatin like domains 2"; protein_id "KAF7215044.1"; exon_number "10";
CM025016.1	Genbank	start_codon	686191	686193	.	-	0	gene_id "G4P62_013239"; transcript_id "gnl|WGS:JAAVVJ|G4P62_T021944"; gbkey "CDS"; gene "tmeff2"; locus_tag "G4P62_013239"; orig_transcript_id "gnl|WGS:JAAVVJ|G4P62_T021944"; product "transmembrane protein with EGF like and two follistatin like domains 2"; protein_id "KAF7215044.1"; exon_number "1";
CM025016.1	Genbank	stop_codon	498369	498371	.	-	0	gene_id "G4P62_013239"; transcript_id "gnl|WGS:JAAVVJ|G4P62_T021944"; gbkey "CDS"; gene "tmeff2"; locus_tag "G4P62_013239"; orig_transcript_id "gnl|WGS:JAAVVJ|G4P62_T021944"; product "transmembrane protein with EGF like and two follistatin like domains 2"; protein_id "KAF7215044.1"; exon_number "10";
CM025016.1	Genbank	gene	1415436	1458490	.	+	.	gene_id "G4P62_013240"; transcript_id ""; description "zinc transporter ZIP10 isoform X2"; gbkey "Gene"; gene "slc39a10"; gene_biotype "protein_coding"; locus_tag "G4P62_013240";
CM025016.1	Genbank	transcript	1415436	1458490	.	+	.	gene_id "G4P62_013240"; transcript_id "gnl|WGS:JAAVVJ|G4P62_T021945"; gbkey "mRNA"; gene "slc39a10"; locus_tag "G4P62_013240"; note "transcript variant X2"; orig_protein_id "gnl|WGS:JAAVVJ|G4P62_P021945"; orig_transcript_id "gnl|WGS:JAAVVJ|G4P62_T021945"; product "solute carrier family 39 member 10"; transcript_biotype "mRNA";
CM025016.1	Genbank	exon	1415436	1415515	.	+	.	gene_id "G4P62_013240"; transcript_id "gnl|WGS:JAAVVJ|G4P62_T021945"; gene "slc39a10"; locus_tag "G4P62_013240"; note "transcript variant X2"; orig_protein_id "gnl|WGS:JAAVVJ|G4P62_P021945"; orig_transcript_id "gnl|WGS:JAAVVJ|G4P62_T021945"; product "solute carrier family 39 member 10"; transcript_biotype "mRNA"; exon_number "1";
CM025016.1	Genbank	exon	1435450	1436446	.	+	.	gene_id "G4P62_013240"; transcript_id "gnl|WGS:JAAVVJ|G4P62_T021945"; gene "slc39a10"; locus_tag "G4P62_013240"; note "transcript variant X2"; orig_protein_id "gnl|WGS:JAAVVJ|G4P62_P021945"; orig_transcript_id "gnl|WGS:JAAVVJ|G4P62_T021945"; product "solute carrier family 39 member 10"; transcript_biotype "mRNA"; exon_number "2";
CM025016.1	Genbank	exon	1436897	1437074	.	+	.	gene_id "G4P62_013240"; transcript_id "gnl|WGS:JAAVVJ|G4P62_T021945"; gene "slc39a10"; locus_tag "G4P62_013240"; note "transcript variant X2"; orig_protein_id "gnl|WGS:JAAVVJ|G4P62_P021945"; orig_transcript_id "gnl|WGS:JAAVVJ|G4P62_T021945"; product "solute carrier family 39 member 10"; transcript_biotype "mRNA"; exon_number "3";
CM025016.1	Genbank	exon	1448549	1448724	.	+	.	gene_id "G4P62_013240"; transcript_id "gnl|WGS:JAAVVJ|G4P62_T021945"; gene "slc39a10"; locus_tag "G4P62_013240"; note "transcript variant X2"; orig_protein_id "gnl|WGS:JAAVVJ|G4P62_P021945"; orig_transcript_id "gnl|WGS:JAAVVJ|G4P62_T021945"; product "solute carrier family 39 member 10"; transcript_biotype "mRNA"; exon_number "4";
CM025016.1	Genbank	exon	1450685	1450849	.	+	.	gene_id "G4P62_013240"; transcript_id "gnl|WGS:JAAVVJ|G4P62_T021945"; gene "slc39a10"; locus_tag "G4P62_013240"; note "transcript variant X2"; orig_protein_id "gnl|WGS:JAAVVJ|G4P62_P021945"; orig_transcript_id "gnl|WGS:JAAVVJ|G4P62_T021945"; product "solute carrier family 39 member 10"; transcript_biotype "mRNA"; exon_number "5";
CM025016.1	Genbank	exon	1451014	1451122	.	+	.	gene_id "G4P62_013240"; transcript_id "gnl|WGS:JAAVVJ|G4P62_T021945"; gene "slc39a10"; locus_tag "G4P62_013240"; note "transcript variant X2"; orig_protein_id "gnl|WGS:JAAVVJ|G4P62_P021945"; orig_transcript_id "gnl|WGS:JAAVVJ|G4P62_T021945"; product "solute carrier family 39 member 10"; transcript_biotype "mRNA"; exon_number "6";
CM025016.1	Genbank	exon	1451193	1451492	.	+	.	gene_id "G4P62_013240"; transcript_id "gnl|WGS:JAAVVJ|G4P62_T021945"; gene "slc39a10"; locus_tag "G4P62_013240"; note "transcript variant X2"; orig_protein_id "gnl|WGS:JAAVVJ|G4P62_P021945"; orig_transcript_id "gnl|WGS:JAAVVJ|G4P62_T021945"; product "solute carrier family 39 member 10"; transcript_biotype "mRNA"; exon_number "7";
CM025016.1	Genbank	exon	1452804	1452884	.	+	.	gene_id "G4P62_013240"; transcript_id "gnl|WGS:JAAVVJ|G4P62_T021945"; gene "slc39a10"; locus_tag "G4P62_013240"; note "transcript variant X2"; orig_protein_id "gnl|WGS:JAAVVJ|G4P62_P021945"; orig_transcript_id "gnl|WGS:JAAVVJ|G4P62_T021945"; product "solute carrier family 39 member 10"; transcript_biotype "mRNA"; exon_number "8";
CM025016.1	Genbank	exon	1456255	1456445	.	+	.	gene_id "G4P62_013240"; transcript_id "gnl|WGS:JAAVVJ|G4P62_T021945"; gene "slc39a10"; locus_tag "G4P62_013240"; note "transcript variant X2"; orig_protein_id "gnl|WGS:JAAVVJ|G4P62_P021945"; orig_transcript_id "gnl|WGS:JAAVVJ|G4P62_T021945"; product "solute carrier family 39 member 10"; transcript_biotype "mRNA"; exon_number "9";
CM025016.1	Genbank	exon	1456516	1458490	.	+	.	gene_id "G4P62_013240"; transcript_id "gnl|WGS:JAAVVJ|G4P62_T021945"; gene "slc39a10"; locus_tag "G4P62_013240"; note "transcript variant X2"; orig_protein_id "gnl|WGS:JAAVVJ|G4P62_P021945"; orig_transcript_id "gnl|WGS:JAAVVJ|G4P62_T021945"; product "solute carrier family 39 member 10"; transcript_biotype "mRNA"; exon_number "10";
CM025016.1	Genbank	CDS	1435472	1436446	.	+	0	gene_id "G4P62_013240"; transcript_id "gnl|WGS:JAAVVJ|G4P62_T021945"; gbkey "CDS"; gene "slc39a10"; locus_tag "G4P62_013240"; orig_transcript_id "gnl|WGS:JAAVVJ|G4P62_T021945"; product "transcript variant X2"; protein_id "KAF7215045.1"; exon_number "2";
CM025016.1	Genbank	CDS	1436897	1437074	.	+	0	gene_id "G4P62_013240"; transcript_id "gnl|WGS:JAAVVJ|G4P62_T021945"; gbkey "CDS"; gene "slc39a10"; locus_tag "G4P62_013240"; orig_transcript_id "gnl|WGS:JAAVVJ|G4P62_T021945"; product "transcript variant X2"; protein_id "KAF7215045.1"; exon_number "3";
CM025016.1	Genbank	CDS	1448549	1448724	.	+	2	gene_id "G4P62_013240"; transcript_id "gnl|WGS:JAAVVJ|G4P62_T021945"; gbkey "CDS"; gene "slc39a10"; locus_tag "G4P62_013240"; orig_transcript_id "gnl|WGS:JAAVVJ|G4P62_T021945"; product "transcript variant X2"; protein_id "KAF7215045.1"; exon_number "4";
CM025016.1	Genbank	CDS	1450685	1450849	.	+	0	gene_id "G4P62_013240"; transcript_id "gnl|WGS:JAAVVJ|G4P62_T021945"; gbkey "CDS"; gene "slc39a10"; locus_tag "G4P62_013240"; orig_transcript_id "gnl|WGS:JAAVVJ|G4P62_T021945"; product "transcript variant X2"; protein_id "KAF7215045.1"; exon_number "5";
CM025016.1	Genbank	CDS	1451014	1451122	.	+	0	gene_id "G4P62_013240"; transcript_id "gnl|WGS:JAAVVJ|G4P62_T021945"; gbkey "CDS"; gene "slc39a10"; locus_tag "G4P62_013240"; orig_transcript_id "gnl|WGS:JAAVVJ|G4P62_T021945"; product "transcript variant X2"; protein_id "KAF7215045.1"; exon_number "6";
CM025016.1	Genbank	CDS	1451193	1451492	.	+	2	gene_id "G4P62_013240"; transcript_id "gnl|WGS:JAAVVJ|G4P62_T021945"; gbkey "CDS"; gene "slc39a10"; locus_tag "G4P62_013240"; orig_transcript_id "gnl|WGS:JAAVVJ|G4P62_T021945"; product "transcript variant X2"; protein_id "KAF7215045.1"; exon_number "7";
CM025016.1	Genbank	CDS	1452804	1452884	.	+	2	gene_id "G4P62_013240"; transcript_id "gnl|WGS:JAAVVJ|G4P62_T021945"; gbkey "CDS"; gene "slc39a10"; locus_tag "G4P62_013240"; orig_transcript_id "gnl|WGS:JAAVVJ|G4P62_T021945"; product "transcript variant X2"; protein_id "KAF7215045.1"; exon_number "8";
CM025016.1	Genbank	CDS	1456255	1456445	.	+	2	gene_id "G4P62_013240"; transcript_id "gnl|WGS:JAAVVJ|G4P62_T021945"; gbkey "CDS"; gene "slc39a10"; locus_tag "G4P62_013240"; orig_transcript_id "gnl|WGS:JAAVVJ|G4P62_T021945"; product "transcript variant X2"; protein_id "KAF7215045.1"; exon_number "9";
CM025016.1	Genbank	CDS	1456516	1456665	.	+	0	gene_id "G4P62_013240"; transcript_id "gnl|WGS:JAAVVJ|G4P62_T021945"; gbkey "CDS"; gene "slc39a10"; locus_tag "G4P62_013240"; orig_transcript_id "gnl|WGS:JAAVVJ|G4P62_T021945"; product "transcript variant X2"; protein_id "KAF7215045.1"; exon_number "10";
CM025016.1	Genbank	start_codon	1435472	1435474	.	+	0	gene_id "G4P62_013240"; transcript_id "gnl|WGS:JAAVVJ|G4P62_T021945"; gbkey "CDS"; gene "slc39a10"; locus_tag "G4P62_013240"; orig_transcript_id "gnl|WGS:JAAVVJ|G4P62_T021945"; product "transcript variant X2"; protein_id "KAF7215045.1"; exon_number "2";
CM025016.1	Genbank	stop_codon	1456666	1456668	.	+	0	gene_id "G4P62_013240"; transcript_id "gnl|WGS:JAAVVJ|G4P62_T021945"; gbkey "CDS"; gene "slc39a10"; locus_tag "G4P62_013240"; orig_transcript_id "gnl|WGS:JAAVVJ|G4P62_T021945"; product "transcript variant X2"; protein_id "KAF7215045.1"; exon_number "10";
CM025016.1	Genbank	transcript	1415589	1458490	.	+	.	gene_id "G4P62_013240"; transcript_id "gnl|WGS:JAAVVJ|G4P62_T021946"; gbkey "mRNA"; gene "slc39a10"; locus_tag "G4P62_013240"; note "transcript variant X1"; orig_protein_id "gnl|WGS:JAAVVJ|G4P62_P021946"; orig_transcript_id "gnl|WGS:JAAVVJ|G4P62_T021946"; product "solute carrier family 39 member 10"; transcript_biotype "mRNA";
CM025016.1	Genbank	exon	1415589	1416051	.	+	.	gene_id "G4P62_013240"; transcript_id "gnl|WGS:JAAVVJ|G4P62_T021946"; gene "slc39a10"; locus_tag "G4P62_013240"; note "transcript variant X1"; orig_protein_id "gnl|WGS:JAAVVJ|G4P62_P021946"; orig_transcript_id "gnl|WGS:JAAVVJ|G4P62_T021946"; product "solute carrier family 39 member 10"; transcript_biotype "mRNA"; exon_number "1";
CM025016.1	Genbank	exon	1435450	1436446	.	+	.	gene_id "G4P62_013240"; transcript_id "gnl|WGS:JAAVVJ|G4P62_T021946"; gene "slc39a10"; locus_tag "G4P62_013240"; note "transcript variant X1"; orig_protein_id "gnl|WGS:JAAVVJ|G4P62_P021946"; orig_transcript_id "gnl|WGS:JAAVVJ|G4P62_T021946"; product "solute carrier family 39 member 10"; transcript_biotype "mRNA"; exon_number "2";
CM025016.1	Genbank	exon	1436897	1437074	.	+	.	gene_id "G4P62_013240"; transcript_id "gnl|WGS:JAAVVJ|G4P62_T021946"; gene "slc39a10"; locus_tag "G4P62_013240"; note "transcript variant X1"; orig_protein_id "gnl|WGS:JAAVVJ|G4P62_P021946"; orig_transcript_id "gnl|WGS:JAAVVJ|G4P62_T021946"; product "solute carrier family 39 member 10"; transcript_biotype "mRNA"; exon_number "3";
CM025016.1	Genbank	exon	1448549	1448724	.	+	.	gene_id "G4P62_013240"; transcript_id "gnl|WGS:JAAVVJ|G4P62_T021946"; gene "slc39a10"; locus_tag "G4P62_013240"; note "transcript variant X1"; orig_protein_id "gnl|WGS:JAAVVJ|G4P62_P021946"; orig_transcript_id "gnl|WGS:JAAVVJ|G4P62_T021946"; product "solute carrier family 39 member 10"; transcript_biotype "mRNA"; exon_number "4";
CM025016.1	Genbank	exon	1450685	1450849	.	+	.	gene_id "G4P62_013240"; transcript_id "gnl|WGS:JAAVVJ|G4P62_T021946"; gene "slc39a10"; locus_tag "G4P62_013240"; note "transcript variant X1"; orig_protein_id "gnl|WGS:JAAVVJ|G4P62_P021946"; orig_transcript_id "gnl|WGS:JAAVVJ|G4P62_T021946"; product "solute carrier family 39 member 10"; transcript_biotype "mRNA"; exon_number "5";
CM025016.1	Genbank	exon	1451014	1451122	.	+	.	gene_id "G4P62_013240"; transcript_id "gnl|WGS:JAAVVJ|G4P62_T021946"; gene "slc39a10"; locus_tag "G4P62_013240"; note "transcript variant X1"; orig_protein_id "gnl|WGS:JAAVVJ|G4P62_P021946"; orig_transcript_id "gnl|WGS:JAAVVJ|G4P62_T021946"; product "solute carrier family 39 member 10"; transcript_biotype "mRNA"; exon_number "6";
CM025016.1	Genbank	exon	1451193	1451492	.	+	.	gene_id "G4P62_013240"; transcript_id "gnl|WGS:JAAVVJ|G4P62_T021946"; gene "slc39a10"; locus_tag "G4P62_013240"; note "transcript variant X1"; orig_protein_id "gnl|WGS:JAAVVJ|G4P62_P021946"; orig_transcript_id "gnl|WGS:JAAVVJ|G4P62_T021946"; product "solute carrier family 39 member 10"; transcript_biotype "mRNA"; exon_number "7";
CM025016.1	Genbank	exon	1452804	1452884	.	+	.	gene_id "G4P62_013240"; transcript_id "gnl|WGS:JAAVVJ|G4P62_T021946"; gene "slc39a10"; locus_tag "G4P62_013240"; note "transcript variant X1"; orig_protein_id "gnl|WGS:JAAVVJ|G4P62_P021946"; orig_transcript_id "gnl|WGS:JAAVVJ|G4P62_T021946"; product "solute carrier family 39 member 10"; transcript_biotype "mRNA"; exon_number "8";
CM025016.1	Genbank	exon	1456255	1456445	.	+	.	gene_id "G4P62_013240"; transcript_id "gnl|WGS:JAAVVJ|G4P62_T021946"; gene "slc39a10"; locus_tag "G4P62_013240"; note "transcript variant X1"; orig_protein_id "gnl|WGS:JAAVVJ|G4P62_P021946"; orig_transcript_id "gnl|WGS:JAAVVJ|G4P62_T021946"; product "solute carrier family 39 member 10"; transcript_biotype "mRNA"; exon_number "9";
CM025016.1	Genbank	exon	1456516	1458490	.	+	.	gene_id "G4P62_013240"; transcript_id "gnl|WGS:JAAVVJ|G4P62_T021946"; gene "slc39a10"; locus_tag "G4P62_013240"; note "transcript variant X1"; orig_protein_id "gnl|WGS:JAAVVJ|G4P62_P021946"; orig_transcript_id "gnl|WGS:JAAVVJ|G4P62_T021946"; product "solute carrier family 39 member 10"; transcript_biotype "mRNA"; exon_number "10";
CM025016.1	Genbank	CDS	1416023	1416051	.	+	0	gene_id "G4P62_013240"; transcript_id "gnl|WGS:JAAVVJ|G4P62_T021946"; gbkey "CDS"; gene "slc39a10"; locus_tag "G4P62_013240"; orig_transcript_id "gnl|WGS:JAAVVJ|G4P62_T021946"; product "transcript variant X1"; protein_id "KAF7215046.1"; exon_number "1";
CM025016.1	Genbank	CDS	1435450	1436446	.	+	1	gene_id "G4P62_013240"; transcript_id "gnl|WGS:JAAVVJ|G4P62_T021946"; gbkey "CDS"; gene "slc39a10"; locus_tag "G4P62_013240"; orig_transcript_id "gnl|WGS:JAAVVJ|G4P62_T021946"; product "transcript variant X1"; protein_id "KAF7215046.1"; exon_number "2";
CM025016.1	Genbank	CDS	1436897	1437074	.	+	0	gene_id "G4P62_013240"; transcript_id "gnl|WGS:JAAVVJ|G4P62_T021946"; gbkey "CDS"; gene "slc39a10"; locus_tag "G4P62_013240"; orig_transcript_id "gnl|WGS:JAAVVJ|G4P62_T021946"; product "transcript variant X1"; protein_id "KAF7215046.1"; exon_number "3";
CM025016.1	Genbank	CDS	1448549	1448724	.	+	2	gene_id "G4P62_013240"; transcript_id "gnl|WGS:JAAVVJ|G4P62_T021946"; gbkey "CDS"; gene "slc39a10"; locus_tag "G4P62_013240"; orig_transcript_id "gnl|WGS:JAAVVJ|G4P62_T021946"; product "transcript variant X1"; protein_id "KAF7215046.1"; exon_number "4";
CM025016.1	Genbank	CDS	1450685	1450849	.	+	0	gene_id "G4P62_013240"; transcript_id "gnl|WGS:JAAVVJ|G4P62_T021946"; gbkey "CDS"; gene "slc39a10"; locus_tag "G4P62_013240"; orig_transcript_id "gnl|WGS:JAAVVJ|G4P62_T021946"; product "transcript variant X1"; protein_id "KAF7215046.1"; exon_number "5";
CM025016.1	Genbank	CDS	1451014	1451122	.	+	0	gene_id "G4P62_013240"; transcript_id "gnl|WGS:JAAVVJ|G4P62_T021946"; gbkey "CDS"; gene "slc39a10"; locus_tag "G4P62_013240"; orig_transcript_id "gnl|WGS:JAAVVJ|G4P62_T021946"; product "transcript variant X1"; protein_id "KAF7215046.1"; exon_number "6";
CM025016.1	Genbank	CDS	1451193	1451492	.	+	2	gene_id "G4P62_013240"; transcript_id "gnl|WGS:JAAVVJ|G4P62_T021946"; gbkey "CDS"; gene "slc39a10"; locus_tag "G4P62_013240"; orig_transcript_id "gnl|WGS:JAAVVJ|G4P62_T021946"; product "transcript variant X1"; protein_id "KAF7215046.1"; exon_number "7";
CM025016.1	Genbank	CDS	1452804	1452884	.	+	2	gene_id "G4P62_013240"; transcript_id "gnl|WGS:JAAVVJ|G4P62_T021946"; gbkey "CDS"; gene "slc39a10"; locus_tag "G4P62_013240"; orig_transcript_id "gnl|WGS:JAAVVJ|G4P62_T021946"; product "transcript variant X1"; protein_id "KAF7215046.1"; exon_number "8";
CM025016.1	Genbank	CDS	1456255	1456445	.	+	2	gene_id "G4P62_013240"; transcript_id "gnl|WGS:JAAVVJ|G4P62_T021946"; gbkey "CDS"; gene "slc39a10"; locus_tag "G4P62_013240"; orig_transcript_id "gnl|WGS:JAAVVJ|G4P62_T021946"; product "transcript variant X1"; protein_id "KAF7215046.1"; exon_number "9";
CM025016.1	Genbank	CDS	1456516	1456665	.	+	0	gene_id "G4P62_013240"; transcript_id "gnl|WGS:JAAVVJ|G4P62_T021946"; gbkey "CDS"; gene "slc39a10"; locus_tag "G4P62_013240"; orig_transcript_id "gnl|WGS:JAAVVJ|G4P62_T021946"; product "transcript variant X1"; protein_id "KAF7215046.1"; exon_number "10";
CM025016.1	Genbank	start_codon	1416023	1416025	.	+	0	gene_id "G4P62_013240"; transcript_id "gnl|WGS:JAAVVJ|G4P62_T021946"; gbkey "CDS"; gene "slc39a10"; locus_tag "G4P62_013240"; orig_transcript_id "gnl|WGS:JAAVVJ|G4P62_T021946"; product "transcript variant X1"; protein_id "KAF7215046.1"; exon_number "1";
CM025016.1	Genbank	stop_codon	1456666	1456668	.	+	0	gene_id "G4P62_013240"; transcript_id "gnl|WGS:JAAVVJ|G4P62_T021946"; gbkey "CDS"; gene "slc39a10"; locus_tag "G4P62_013240"; orig_transcript_id "gnl|WGS:JAAVVJ|G4P62_T021946"; product "transcript variant X1"; protein_id "KAF7215046.1"; exon_number "10";
CM025016.1	Genbank	transcript	1433796	1458490	.	+	.	gene_id "G4P62_013240"; transcript_id "gnl|WGS:JAAVVJ|G4P62_T021947"; gbkey "mRNA"; gene "slc39a10"; locus_tag "G4P62_013240"; note "transcript variant X4"; orig_protein_id "gnl|WGS:JAAVVJ|G4P62_P021947"; orig_transcript_id "gnl|WGS:JAAVVJ|G4P62_T021947"; product "solute carrier family 39 member 10"; transcript_biotype "mRNA";
CM025016.1	Genbank	exon	1433796	1433982	.	+	.	gene_id "G4P62_013240"; transcript_id "gnl|WGS:JAAVVJ|G4P62_T021947"; gene "slc39a10"; locus_tag "G4P62_013240"; note "transcript variant X4"; orig_protein_id "gnl|WGS:JAAVVJ|G4P62_P021947"; orig_transcript_id "gnl|WGS:JAAVVJ|G4P62_T021947"; product "solute carrier family 39 member 10"; transcript_biotype "mRNA"; exon_number "1";
CM025016.1	Genbank	exon	1435450	1436446	.	+	.	gene_id "G4P62_013240"; transcript_id "gnl|WGS:JAAVVJ|G4P62_T021947"; gene "slc39a10"; locus_tag "G4P62_013240"; note "transcript variant X4"; orig_protein_id "gnl|WGS:JAAVVJ|G4P62_P021947"; orig_transcript_id "gnl|WGS:JAAVVJ|G4P62_T021947"; product "solute carrier family 39 member 10"; transcript_biotype "mRNA"; exon_number "2";
CM025016.1	Genbank	exon	1436897	1437074	.	+	.	gene_id "G4P62_013240"; transcript_id "gnl|WGS:JAAVVJ|G4P62_T021947"; gene "slc39a10"; locus_tag "G4P62_013240"; note "transcript variant X4"; orig_protein_id "gnl|WGS:JAAVVJ|G4P62_P021947"; orig_transcript_id "gnl|WGS:JAAVVJ|G4P62_T021947"; product "solute carrier family 39 member 10"; transcript_biotype "mRNA"; exon_number "3";
CM025016.1	Genbank	exon	1448549	1448724	.	+	.	gene_id "G4P62_013240"; transcript_id "gnl|WGS:JAAVVJ|G4P62_T021947"; gene "slc39a10"; locus_tag "G4P62_013240"; note "transcript variant X4"; orig_protein_id "gnl|WGS:JAAVVJ|G4P62_P021947"; orig_transcript_id "gnl|WGS:JAAVVJ|G4P62_T021947"; product "solute carrier family 39 member 10"; transcript_biotype "mRNA"; exon_number "4";
CM025016.1	Genbank	exon	1450685	1450849	.	+	.	gene_id "G4P62_013240"; transcript_id "gnl|WGS:JAAVVJ|G4P62_T021947"; gene "slc39a10"; locus_tag "G4P62_013240"; note "transcript variant X4"; orig_protein_id "gnl|WGS:JAAVVJ|G4P62_P021947"; orig_transcript_id "gnl|WGS:JAAVVJ|G4P62_T021947"; product "solute carrier family 39 member 10"; transcript_biotype "mRNA"; exon_number "5";
CM025016.1	Genbank	exon	1451014	1451122	.	+	.	gene_id "G4P62_013240"; transcript_id "gnl|WGS:JAAVVJ|G4P62_T021947"; gene "slc39a10"; locus_tag "G4P62_013240"; note "transcript variant X4"; orig_protein_id "gnl|WGS:JAAVVJ|G4P62_P021947"; orig_transcript_id "gnl|WGS:JAAVVJ|G4P62_T021947"; product "solute carrier family 39 member 10"; transcript_biotype "mRNA"; exon_number "6";
CM025016.1	Genbank	exon	1451193	1451492	.	+	.	gene_id "G4P62_013240"; transcript_id "gnl|WGS:JAAVVJ|G4P62_T021947"; gene "slc39a10"; locus_tag "G4P62_013240"; note "transcript variant X4"; orig_protein_id "gnl|WGS:JAAVVJ|G4P62_P021947"; orig_transcript_id "gnl|WGS:JAAVVJ|G4P62_T021947"; product "solute carrier family 39 member 10"; transcript_biotype "mRNA"; exon_number "7";
CM025016.1	Genbank	exon	1452804	1452884	.	+	.	gene_id "G4P62_013240"; transcript_id "gnl|WGS:JAAVVJ|G4P62_T021947"; gene "slc39a10"; locus_tag "G4P62_013240"; note "transcript variant X4"; orig_protein_id "gnl|WGS:JAAVVJ|G4P62_P021947"; orig_transcript_id "gnl|WGS:JAAVVJ|G4P62_T021947"; product "solute carrier family 39 member 10"; transcript_biotype "mRNA"; exon_number "8";
CM025016.1	Genbank	exon	1456255	1456445	.	+	.	gene_id "G4P62_013240"; transcript_id "gnl|WGS:JAAVVJ|G4P62_T021947"; gene "slc39a10"; locus_tag "G4P62_013240"; note "transcript variant X4"; orig_protein_id "gnl|WGS:JAAVVJ|G4P62_P021947"; orig_transcript_id "gnl|WGS:JAAVVJ|G4P62_T021947"; product "solute carrier family 39 member 10"; transcript_biotype "mRNA"; exon_number "9";
CM025016.1	Genbank	exon	1456516	1458490	.	+	.	gene_id "G4P62_013240"; transcript_id "gnl|WGS:JAAVVJ|G4P62_T021947"; gene "slc39a10"; locus_tag "G4P62_013240"; note "transcript variant X4"; orig_protein_id "gnl|WGS:JAAVVJ|G4P62_P021947"; orig_transcript_id "gnl|WGS:JAAVVJ|G4P62_T021947"; product "solute carrier family 39 member 10"; transcript_biotype "mRNA"; exon_number "10";
CM025016.1	Genbank	CDS	1435472	1436446	.	+	0	gene_id "G4P62_013240"; transcript_id "gnl|WGS:JAAVVJ|G4P62_T021947"; gbkey "CDS"; gene "slc39a10"; locus_tag "G4P62_013240"; orig_transcript_id "gnl|WGS:JAAVVJ|G4P62_T021947"; product "transcript variant X4"; protein_id "KAF7215047.1"; exon_number "2";
CM025016.1	Genbank	CDS	1436897	1437074	.	+	0	gene_id "G4P62_013240"; transcript_id "gnl|WGS:JAAVVJ|G4P62_T021947"; gbkey "CDS"; gene "slc39a10"; locus_tag "G4P62_013240"; orig_transcript_id "gnl|WGS:JAAVVJ|G4P62_T021947"; product "transcript variant X4"; protein_id "KAF7215047.1"; exon_number "3";
CM025016.1	Genbank	CDS	1448549	1448724	.	+	2	gene_id "G4P62_013240"; transcript_id "gnl|WGS:JAAVVJ|G4P62_T021947"; gbkey "CDS"; gene "slc39a10"; locus_tag "G4P62_013240"; orig_transcript_id "gnl|WGS:JAAVVJ|G4P62_T021947"; product "transcript variant X4"; protein_id "KAF7215047.1"; exon_number "4";
CM025016.1	Genbank	CDS	1450685	1450849	.	+	0	gene_id "G4P62_013240"; transcript_id "gnl|WGS:JAAVVJ|G4P62_T021947"; gbkey "CDS"; gene "slc39a10"; locus_tag "G4P62_013240"; orig_transcript_id "gnl|WGS:JAAVVJ|G4P62_T021947"; product "transcript variant X4"; protein_id "KAF7215047.1"; exon_number "5";
CM025016.1	Genbank	CDS	1451014	1451122	.	+	0	gene_id "G4P62_013240"; transcript_id "gnl|WGS:JAAVVJ|G4P62_T021947"; gbkey "CDS"; gene "slc39a10"; locus_tag "G4P62_013240"; orig_transcript_id "gnl|WGS:JAAVVJ|G4P62_T021947"; product "transcript variant X4"; protein_id "KAF7215047.1"; exon_number "6";
CM025016.1	Genbank	CDS	1451193	1451492	.	+	2	gene_id "G4P62_013240"; transcript_id "gnl|WGS:JAAVVJ|G4P62_T021947"; gbkey "CDS"; gene "slc39a10"; locus_tag "G4P62_013240"; orig_transcript_id "gnl|WGS:JAAVVJ|G4P62_T021947"; product "transcript variant X4"; protein_id "KAF7215047.1"; exon_number "7";
CM025016.1	Genbank	CDS	1452804	1452884	.	+	2	gene_id "G4P62_013240"; transcript_id "gnl|WGS:JAAVVJ|G4P62_T021947"; gbkey "CDS"; gene "slc39a10"; locus_tag "G4P62_013240"; orig_transcript_id "gnl|WGS:JAAVVJ|G4P62_T021947"; product "transcript variant X4"; protein_id "KAF7215047.1"; exon_number "8";
CM025016.1	Genbank	CDS	1456255	1456445	.	+	2	gene_id "G4P62_013240"; transcript_id "gnl|WGS:JAAVVJ|G4P62_T021947"; gbkey "CDS"; gene "slc39a10"; locus_tag "G4P62_013240"; orig_transcript_id "gnl|WGS:JAAVVJ|G4P62_T021947"; product "transcript variant X4"; protein_id "KAF7215047.1"; exon_number "9";
CM025016.1	Genbank	CDS	1456516	1456665	.	+	0	gene_id "G4P62_013240"; transcript_id "gnl|WGS:JAAVVJ|G4P62_T021947"; gbkey "CDS"; gene "slc39a10"; locus_tag "G4P62_013240"; orig_transcript_id "gnl|WGS:JAAVVJ|G4P62_T021947"; product "transcript variant X4"; protein_id "KAF7215047.1"; exon_number "10";
CM025016.1	Genbank	start_codon	1435472	1435474	.	+	0	gene_id "G4P62_013240"; transcript_id "gnl|WGS:JAAVVJ|G4P62_T021947"; gbkey "CDS"; gene "slc39a10"; locus_tag "G4P62_013240"; orig_transcript_id "gnl|WGS:JAAVVJ|G4P62_T021947"; product "transcript variant X4"; protein_id "KAF7215047.1"; exon_number "2";
CM025016.1	Genbank	stop_codon	1456666	1456668	.	+	0	gene_id "G4P62_013240"; transcript_id "gnl|WGS:JAAVVJ|G4P62_T021947"; gbkey "CDS"; gene "slc39a10"; locus_tag "G4P62_013240"; orig_transcript_id "gnl|WGS:JAAVVJ|G4P62_T021947"; product "transcript variant X4"; protein_id "KAF7215047.1"; exon_number "10";
CM025016.1	Genbank	transcript	1433800	1458490	.	+	.	gene_id "G4P62_013240"; transcript_id "gnl|WGS:JAAVVJ|G4P62_T021948"; gbkey "mRNA"; gene "slc39a10"; locus_tag "G4P62_013240"; note "transcript variant X3"; orig_protein_id "gnl|WGS:JAAVVJ|G4P62_P021948"; orig_transcript_id "gnl|WGS:JAAVVJ|G4P62_T021948"; product "solute carrier family 39 member 10"; transcript_biotype "mRNA";
CM025016.1	Genbank	exon	1433800	1433963	.	+	.	gene_id "G4P62_013240"; transcript_id "gnl|WGS:JAAVVJ|G4P62_T021948"; gene "slc39a10"; locus_tag "G4P62_013240"; note "transcript variant X3"; orig_protein_id "gnl|WGS:JAAVVJ|G4P62_P021948"; orig_transcript_id "gnl|WGS:JAAVVJ|G4P62_T021948"; product "solute carrier family 39 member 10"; transcript_biotype "mRNA"; exon_number "1";
CM025016.1	Genbank	exon	1435450	1436446	.	+	.	gene_id "G4P62_013240"; transcript_id "gnl|WGS:JAAVVJ|G4P62_T021948"; gene "slc39a10"; locus_tag "G4P62_013240"; note "transcript variant X3"; orig_protein_id "gnl|WGS:JAAVVJ|G4P62_P021948"; orig_transcript_id "gnl|WGS:JAAVVJ|G4P62_T021948"; product "solute carrier family 39 member 10"; transcript_biotype "mRNA"; exon_number "2";
CM025016.1	Genbank	exon	1436897	1437074	.	+	.	gene_id "G4P62_013240"; transcript_id "gnl|WGS:JAAVVJ|G4P62_T021948"; gene "slc39a10"; locus_tag "G4P62_013240"; note "transcript variant X3"; orig_protein_id "gnl|WGS:JAAVVJ|G4P62_P021948"; orig_transcript_id "gnl|WGS:JAAVVJ|G4P62_T021948"; product "solute carrier family 39 member 10"; transcript_biotype "mRNA"; exon_number "3";
CM025016.1	Genbank	exon	1448549	1448724	.	+	.	gene_id "G4P62_013240"; transcript_id "gnl|WGS:JAAVVJ|G4P62_T021948"; gene "slc39a10"; locus_tag "G4P62_013240"; note "transcript variant X3"; orig_protein_id "gnl|WGS:JAAVVJ|G4P62_P021948"; orig_transcript_id "gnl|WGS:JAAVVJ|G4P62_T021948"; product "solute carrier family 39 member 10"; transcript_biotype "mRNA"; exon_number "4";
CM025016.1	Genbank	exon	1450685	1450849	.	+	.	gene_id "G4P62_013240"; transcript_id "gnl|WGS:JAAVVJ|G4P62_T021948"; gene "slc39a10"; locus_tag "G4P62_013240"; note "transcript variant X3"; orig_protein_id "gnl|WGS:JAAVVJ|G4P62_P021948"; orig_transcript_id "gnl|WGS:JAAVVJ|G4P62_T021948"; product "solute carrier family 39 member 10"; transcript_biotype "mRNA"; exon_number "5";
CM025016.1	Genbank	exon	1451014	1451122	.	+	.	gene_id "G4P62_013240"; transcript_id "gnl|WGS:JAAVVJ|G4P62_T021948"; gene "slc39a10"; locus_tag "G4P62_013240"; note "transcript variant X3"; orig_protein_id "gnl|WGS:JAAVVJ|G4P62_P021948"; orig_transcript_id "gnl|WGS:JAAVVJ|G4P62_T021948"; product "solute carrier family 39 member 10"; transcript_biotype "mRNA"; exon_number "6";
CM025016.1	Genbank	exon	1451193	1451492	.	+	.	gene_id "G4P62_013240"; transcript_id "gnl|WGS:JAAVVJ|G4P62_T021948"; gene "slc39a10"; locus_tag "G4P62_013240"; note "transcript variant X3"; orig_protein_id "gnl|WGS:JAAVVJ|G4P62_P021948"; orig_transcript_id "gnl|WGS:JAAVVJ|G4P62_T021948"; product "solute carrier family 39 member 10"; transcript_biotype "mRNA"; exon_number "7";
CM025016.1	Genbank	exon	1452804	1452884	.	+	.	gene_id "G4P62_013240"; transcript_id "gnl|WGS:JAAVVJ|G4P62_T021948"; gene "slc39a10"; locus_tag "G4P62_013240"; note "transcript variant X3"; orig_protein_id "gnl|WGS:JAAVVJ|G4P62_P021948"; orig_transcript_id "gnl|WGS:JAAVVJ|G4P62_T021948"; product "solute carrier family 39 member 10"; transcript_biotype "mRNA"; exon_number "8";
CM025016.1	Genbank	exon	1456255	1456445	.	+	.	gene_id "G4P62_013240"; transcript_id "gnl|WGS:JAAVVJ|G4P62_T021948"; gene "slc39a10"; locus_tag "G4P62_013240"; note "transcript variant X3"; orig_protein_id "gnl|WGS:JAAVVJ|G4P62_P021948"; orig_transcript_id "gnl|WGS:JAAVVJ|G4P62_T021948"; product "solute carrier family 39 member 10"; transcript_biotype "mRNA"; exon_number "9";
CM025016.1	Genbank	exon	1456516	1458490	.	+	.	gene_id "G4P62_013240"; transcript_id "gnl|WGS:JAAVVJ|G4P62_T021948"; gene "slc39a10"; locus_tag "G4P62_013240"; note "transcript variant X3"; orig_protein_id "gnl|WGS:JAAVVJ|G4P62_P021948"; orig_transcript_id "gnl|WGS:JAAVVJ|G4P62_T021948"; product "solute carrier family 39 member 10"; transcript_biotype "mRNA"; exon_number "10";
CM025016.1	Genbank	CDS	1435472	1436446	.	+	0	gene_id "G4P62_013240"; transcript_id "gnl|WGS:JAAVVJ|G4P62_T021948"; gbkey "CDS"; gene "slc39a10"; locus_tag "G4P62_013240"; orig_transcript_id "gnl|WGS:JAAVVJ|G4P62_T021948"; product "transcript variant X3"; protein_id "KAF7215048.1"; exon_number "2";
CM025016.1	Genbank	CDS	1436897	1437074	.	+	0	gene_id "G4P62_013240"; transcript_id "gnl|WGS:JAAVVJ|G4P62_T021948"; gbkey "CDS"; gene "slc39a10"; locus_tag "G4P62_013240"; orig_transcript_id "gnl|WGS:JAAVVJ|G4P62_T021948"; product "transcript variant X3"; protein_id "KAF7215048.1"; exon_number "3";
CM025016.1	Genbank	CDS	1448549	1448724	.	+	2	gene_id "G4P62_013240"; transcript_id "gnl|WGS:JAAVVJ|G4P62_T021948"; gbkey "CDS"; gene "slc39a10"; locus_tag "G4P62_013240"; orig_transcript_id "gnl|WGS:JAAVVJ|G4P62_T021948"; product "transcript variant X3"; protein_id "KAF7215048.1"; exon_number "4";
CM025016.1	Genbank	CDS	1450685	1450849	.	+	0	gene_id "G4P62_013240"; transcript_id "gnl|WGS:JAAVVJ|G4P62_T021948"; gbkey "CDS"; gene "slc39a10"; locus_tag "G4P62_013240"; orig_transcript_id "gnl|WGS:JAAVVJ|G4P62_T021948"; product "transcript variant X3"; protein_id "KAF7215048.1"; exon_number "5";
CM025016.1	Genbank	CDS	1451014	1451122	.	+	0	gene_id "G4P62_013240"; transcript_id "gnl|WGS:JAAVVJ|G4P62_T021948"; gbkey "CDS"; gene "slc39a10"; locus_tag "G4P62_013240"; orig_transcript_id "gnl|WGS:JAAVVJ|G4P62_T021948"; product "transcript variant X3"; protein_id "KAF7215048.1"; exon_number "6";
CM025016.1	Genbank	CDS	1451193	1451492	.	+	2	gene_id "G4P62_013240"; transcript_id "gnl|WGS:JAAVVJ|G4P62_T021948"; gbkey "CDS"; gene "slc39a10"; locus_tag "G4P62_013240"; orig_transcript_id "gnl|WGS:JAAVVJ|G4P62_T021948"; product "transcript variant X3"; protein_id "KAF7215048.1"; exon_number "7";
CM025016.1	Genbank	CDS	1452804	1452884	.	+	2	gene_id "G4P62_013240"; transcript_id "gnl|WGS:JAAVVJ|G4P62_T021948"; gbkey "CDS"; gene "slc39a10"; locus_tag "G4P62_013240"; orig_transcript_id "gnl|WGS:JAAVVJ|G4P62_T021948"; product "transcript variant X3"; protein_id "KAF7215048.1"; exon_number "8";
CM025016.1	Genbank	CDS	1456255	1456445	.	+	2	gene_id "G4P62_013240"; transcript_id "gnl|WGS:JAAVVJ|G4P62_T021948"; gbkey "CDS"; gene "slc39a10"; locus_tag "G4P62_013240"; orig_transcript_id "gnl|WGS:JAAVVJ|G4P62_T021948"; product "transcript variant X3"; protein_id "KAF7215048.1"; exon_number "9";
CM025016.1	Genbank	CDS	1456516	1456665	.	+	0	gene_id "G4P62_013240"; transcript_id "gnl|WGS:JAAVVJ|G4P62_T021948"; gbkey "CDS"; gene "slc39a10"; locus_tag "G4P62_013240"; orig_transcript_id "gnl|WGS:JAAVVJ|G4P62_T021948"; product "transcript variant X3"; protein_id "KAF7215048.1"; exon_number "10";
CM025016.1	Genbank	start_codon	1435472	1435474	.	+	0	gene_id "G4P62_013240"; transcript_id "gnl|WGS:JAAVVJ|G4P62_T021948"; gbkey "CDS"; gene "slc39a10"; locus_tag "G4P62_013240"; orig_transcript_id "gnl|WGS:JAAVVJ|G4P62_T021948"; product "transcript variant X3"; protein_id "KAF7215048.1"; exon_number "2";
CM025016.1	Genbank	stop_codon	1456666	1456668	.	+	0	gene_id "G4P62_013240"; transcript_id "gnl|WGS:JAAVVJ|G4P62_T021948"; gbkey "CDS"; gene "slc39a10"; locus_tag "G4P62_013240"; orig_transcript_id "gnl|WGS:JAAVVJ|G4P62_T021948"; product "transcript variant X3"; protein_id "KAF7215048.1"; exon_number "10";
CM025016.1	Genbank	transcript	1435124	1458490	.	+	.	gene_id "G4P62_013240"; transcript_id "gnl|WGS:JAAVVJ|G4P62_T021949"; gbkey "mRNA"; gene "slc39a10"; locus_tag "G4P62_013240"; note "transcript variant X5"; orig_protein_id "gnl|WGS:JAAVVJ|G4P62_P021949"; orig_transcript_id "gnl|WGS:JAAVVJ|G4P62_T021949"; product "solute carrier family 39 member 10"; transcript_biotype "mRNA";
CM025016.1	Genbank	exon	1435124	1435238	.	+	.	gene_id "G4P62_013240"; transcript_id "gnl|WGS:JAAVVJ|G4P62_T021949"; gene "slc39a10"; locus_tag "G4P62_013240"; note "transcript variant X5"; orig_protein_id "gnl|WGS:JAAVVJ|G4P62_P021949"; orig_transcript_id "gnl|WGS:JAAVVJ|G4P62_T021949"; product "solute carrier family 39 member 10"; transcript_biotype "mRNA"; exon_number "1";
CM025016.1	Genbank	exon	1435450	1436446	.	+	.	gene_id "G4P62_013240"; transcript_id "gnl|WGS:JAAVVJ|G4P62_T021949"; gene "slc39a10"; locus_tag "G4P62_013240"; note "transcript variant X5"; orig_protein_id "gnl|WGS:JAAVVJ|G4P62_P021949"; orig_transcript_id "gnl|WGS:JAAVVJ|G4P62_T021949"; product "solute carrier family 39 member 10"; transcript_biotype "mRNA"; exon_number "2";
CM025016.1	Genbank	exon	1436897	1437074	.	+	.	gene_id "G4P62_013240"; transcript_id "gnl|WGS:JAAVVJ|G4P62_T021949"; gene "slc39a10"; locus_tag "G4P62_013240"; note "transcript variant X5"; orig_protein_id "gnl|WGS:JAAVVJ|G4P62_P021949"; orig_transcript_id "gnl|WGS:JAAVVJ|G4P62_T021949"; product "solute carrier family 39 member 10"; transcript_biotype "mRNA"; exon_number "3";
CM025016.1	Genbank	exon	1448549	1448724	.	+	.	gene_id "G4P62_013240"; transcript_id "gnl|WGS:JAAVVJ|G4P62_T021949"; gene "slc39a10"; locus_tag "G4P62_013240"; note "transcript variant X5"; orig_protein_id "gnl|WGS:JAAVVJ|G4P62_P021949"; orig_transcript_id "gnl|WGS:JAAVVJ|G4P62_T021949"; product "solute carrier family 39 member 10"; transcript_biotype "mRNA"; exon_number "4";
CM025016.1	Genbank	exon	1450685	1450849	.	+	.	gene_id "G4P62_013240"; transcript_id "gnl|WGS:JAAVVJ|G4P62_T021949"; gene "slc39a10"; locus_tag "G4P62_013240"; note "transcript variant X5"; orig_protein_id "gnl|WGS:JAAVVJ|G4P62_P021949"; orig_transcript_id "gnl|WGS:JAAVVJ|G4P62_T021949"; product "solute carrier family 39 member 10"; transcript_biotype "mRNA"; exon_number "5";
CM025016.1	Genbank	exon	1451014	1451122	.	+	.	gene_id "G4P62_013240"; transcript_id "gnl|WGS:JAAVVJ|G4P62_T021949"; gene "slc39a10"; locus_tag "G4P62_013240"; note "transcript variant X5"; orig_protein_id "gnl|WGS:JAAVVJ|G4P62_P021949"; orig_transcript_id "gnl|WGS:JAAVVJ|G4P62_T021949"; product "solute carrier family 39 member 10"; transcript_biotype "mRNA"; exon_number "6";
CM025016.1	Genbank	exon	1451193	1451492	.	+	.	gene_id "G4P62_013240"; transcript_id "gnl|WGS:JAAVVJ|G4P62_T021949"; gene "slc39a10"; locus_tag "G4P62_013240"; note "transcript variant X5"; orig_protein_id "gnl|WGS:JAAVVJ|G4P62_P021949"; orig_transcript_id "gnl|WGS:JAAVVJ|G4P62_T021949"; product "solute carrier family 39 member 10"; transcript_biotype "mRNA"; exon_number "7";
CM025016.1	Genbank	exon	1452804	1452884	.	+	.	gene_id "G4P62_013240"; transcript_id "gnl|WGS:JAAVVJ|G4P62_T021949"; gene "slc39a10"; locus_tag "G4P62_013240"; note "transcript variant X5"; orig_protein_id "gnl|WGS:JAAVVJ|G4P62_P021949"; orig_transcript_id "gnl|WGS:JAAVVJ|G4P62_T021949"; product "solute carrier family 39 member 10"; transcript_biotype "mRNA"; exon_number "8";
CM025016.1	Genbank	exon	1456255	1456445	.	+	.	gene_id "G4P62_013240"; transcript_id "gnl|WGS:JAAVVJ|G4P62_T021949"; gene "slc39a10"; locus_tag "G4P62_013240"; note "transcript variant X5"; orig_protein_id "gnl|WGS:JAAVVJ|G4P62_P021949"; orig_transcript_id "gnl|WGS:JAAVVJ|G4P62_T021949"; product "solute carrier family 39 member 10"; transcript_biotype "mRNA"; exon_number "9";
CM025016.1	Genbank	exon	1456516	1458490	.	+	.	gene_id "G4P62_013240"; transcript_id "gnl|WGS:JAAVVJ|G4P62_T021949"; gene "slc39a10"; locus_tag "G4P62_013240"; note "transcript variant X5"; orig_protein_id "gnl|WGS:JAAVVJ|G4P62_P021949"; orig_transcript_id "gnl|WGS:JAAVVJ|G4P62_T021949"; product "solute carrier family 39 member 10"; transcript_biotype "mRNA"; exon_number "10";
CM025016.1	Genbank	CDS	1435472	1436446	.	+	0	gene_id "G4P62_013240"; transcript_id "gnl|WGS:JAAVVJ|G4P62_T021949"; gbkey "CDS"; gene "slc39a10"; locus_tag "G4P62_013240"; orig_transcript_id "gnl|WGS:JAAVVJ|G4P62_T021949"; product "transcript variant X5"; protein_id "KAF7215049.1"; exon_number "2";
CM025016.1	Genbank	CDS	1436897	1437074	.	+	0	gene_id "G4P62_013240"; transcript_id "gnl|WGS:JAAVVJ|G4P62_T021949"; gbkey "CDS"; gene "slc39a10"; locus_tag "G4P62_013240"; orig_transcript_id "gnl|WGS:JAAVVJ|G4P62_T021949"; product "transcript variant X5"; protein_id "KAF7215049.1"; exon_number "3";
CM025016.1	Genbank	CDS	1448549	1448724	.	+	2	gene_id "G4P62_013240"; transcript_id "gnl|WGS:JAAVVJ|G4P62_T021949"; gbkey "CDS"; gene "slc39a10"; locus_tag "G4P62_013240"; orig_transcript_id "gnl|WGS:JAAVVJ|G4P62_T021949"; product "transcript variant X5"; protein_id "KAF7215049.1"; exon_number "4";
CM025016.1	Genbank	CDS	1450685	1450849	.	+	0	gene_id "G4P62_013240"; transcript_id "gnl|WGS:JAAVVJ|G4P62_T021949"; gbkey "CDS"; gene "slc39a10"; locus_tag "G4P62_013240"; orig_transcript_id "gnl|WGS:JAAVVJ|G4P62_T021949"; product "transcript variant X5"; protein_id "KAF7215049.1"; exon_number "5";
CM025016.1	Genbank	CDS	1451014	1451122	.	+	0	gene_id "G4P62_013240"; transcript_id "gnl|WGS:JAAVVJ|G4P62_T021949"; gbkey "CDS"; gene "slc39a10"; locus_tag "G4P62_013240"; orig_transcript_id "gnl|WGS:JAAVVJ|G4P62_T021949"; product "transcript variant X5"; protein_id "KAF7215049.1"; exon_number "6";
CM025016.1	Genbank	CDS	1451193	1451492	.	+	2	gene_id "G4P62_013240"; transcript_id "gnl|WGS:JAAVVJ|G4P62_T021949"; gbkey "CDS"; gene "slc39a10"; locus_tag "G4P62_013240"; orig_transcript_id "gnl|WGS:JAAVVJ|G4P62_T021949"; product "transcript variant X5"; protein_id "KAF7215049.1"; exon_number "7";
CM025016.1	Genbank	CDS	1452804	1452884	.	+	2	gene_id "G4P62_013240"; transcript_id "gnl|WGS:JAAVVJ|G4P62_T021949"; gbkey "CDS"; gene "slc39a10"; locus_tag "G4P62_013240"; orig_transcript_id "gnl|WGS:JAAVVJ|G4P62_T021949"; product "transcript variant X5"; protein_id "KAF7215049.1"; exon_number "8";
CM025016.1	Genbank	CDS	1456255	1456445	.	+	2	gene_id "G4P62_013240"; transcript_id "gnl|WGS:JAAVVJ|G4P62_T021949"; gbkey "CDS"; gene "slc39a10"; locus_tag "G4P62_013240"; orig_transcript_id "gnl|WGS:JAAVVJ|G4P62_T021949"; product "transcript variant X5"; protein_id "KAF7215049.1"; exon_number "9";
CM025016.1	Genbank	CDS	1456516	1456665	.	+	0	gene_id "G4P62_013240"; transcript_id "gnl|WGS:JAAVVJ|G4P62_T021949"; gbkey "CDS"; gene "slc39a10"; locus_tag "G4P62_013240"; orig_transcript_id "gnl|WGS:JAAVVJ|G4P62_T021949"; product "transcript variant X5"; protein_id "KAF7215049.1"; exon_number "10";
CM025016.1	Genbank	start_codon	1435472	1435474	.	+	0	gene_id "G4P62_013240"; transcript_id "gnl|WGS:JAAVVJ|G4P62_T021949"; gbkey "CDS"; gene "slc39a10"; locus_tag "G4P62_013240"; orig_transcript_id "gnl|WGS:JAAVVJ|G4P62_T021949"; product "transcript variant X5"; protein_id "KAF7215049.1"; exon_number "2";
CM025016.1	Genbank	stop_codon	1456666	1456668	.	+	0	gene_id "G4P62_013240"; transcript_id "gnl|WGS:JAAVVJ|G4P62_T021949"; gbkey "CDS"; gene "slc39a10"; locus_tag "G4P62_013240"; orig_transcript_id "gnl|WGS:JAAVVJ|G4P62_T021949"; product "transcript variant X5"; protein_id "KAF7215049.1"; exon_number "10";
CM025016.1	Genbank	gene	1562182	1573638	.	-	.	gene_id "G4P62_013241"; transcript_id ""; description "extended synaptotagmin-3-like"; gbkey "Gene"; gene_biotype "protein_coding"; locus_tag "G4P62_013241"; note "LOC107389378";
CM025016.1	Genbank	transcript	1562182	1573638	.	-	.	gene_id "G4P62_013241"; transcript_id "gnl|WGS:JAAVVJ|G4P62_T021950"; gbkey "mRNA"; locus_tag "G4P62_013241"; orig_protein_id "gnl|WGS:JAAVVJ|G4P62_P021950"; orig_transcript_id "gnl|WGS:JAAVVJ|G4P62_T021950"; product "extended synaptotagmin-3-like"; transcript_biotype "mRNA";
CM025016.1	Genbank	exon	1573096	1573638	.	-	.	gene_id "G4P62_013241"; transcript_id "gnl|WGS:JAAVVJ|G4P62_T021950"; locus_tag "G4P62_013241"; orig_protein_id "gnl|WGS:JAAVVJ|G4P62_P021950"; orig_transcript_id "gnl|WGS:JAAVVJ|G4P62_T021950"; product "extended synaptotagmin-3-like"; transcript_biotype "mRNA"; exon_number "1";
CM025016.1	Genbank	exon	1569944	1569985	.	-	.	gene_id "G4P62_013241"; transcript_id "gnl|WGS:JAAVVJ|G4P62_T021950"; locus_tag "G4P62_013241"; orig_protein_id "gnl|WGS:JAAVVJ|G4P62_P021950"; orig_transcript_id "gnl|WGS:JAAVVJ|G4P62_T021950"; product "extended synaptotagmin-3-like"; transcript_biotype "mRNA"; exon_number "2";
CM025016.1	Genbank	exon	1569689	1569823	.	-	.	gene_id "G4P62_013241"; transcript_id "gnl|WGS:JAAVVJ|G4P62_T021950"; locus_tag "G4P62_013241"; orig_protein_id "gnl|WGS:JAAVVJ|G4P62_P021950"; orig_transcript_id "gnl|WGS:JAAVVJ|G4P62_T021950"; product "extended synaptotagmin-3-like"; transcript_biotype "mRNA"; exon_number "3";
CM025016.1	Genbank	exon	1569511	1569587	.	-	.	gene_id "G4P62_013241"; transcript_id "gnl|WGS:JAAVVJ|G4P62_T021950"; locus_tag "G4P62_013241"; orig_protein_id "gnl|WGS:JAAVVJ|G4P62_P021950"; orig_transcript_id "gnl|WGS:JAAVVJ|G4P62_T021950"; product "extended synaptotagmin-3-like"; transcript_biotype "mRNA"; exon_number "4";
CM025016.1	Genbank	exon	1569326	1569395	.	-	.	gene_id "G4P62_013241"; transcript_id "gnl|WGS:JAAVVJ|G4P62_T021950"; locus_tag "G4P62_013241"; orig_protein_id "gnl|WGS:JAAVVJ|G4P62_P021950"; orig_transcript_id "gnl|WGS:JAAVVJ|G4P62_T021950"; product "extended synaptotagmin-3-like"; transcript_biotype "mRNA"; exon_number "5";
CM025016.1	Genbank	exon	1569152	1569241	.	-	.	gene_id "G4P62_013241"; transcript_id "gnl|WGS:JAAVVJ|G4P62_T021950"; locus_tag "G4P62_013241"; orig_protein_id "gnl|WGS:JAAVVJ|G4P62_P021950"; orig_transcript_id "gnl|WGS:JAAVVJ|G4P62_T021950"; product "extended synaptotagmin-3-like"; transcript_biotype "mRNA"; exon_number "6";
CM025016.1	Genbank	exon	1569022	1569077	.	-	.	gene_id "G4P62_013241"; transcript_id "gnl|WGS:JAAVVJ|G4P62_T021950"; locus_tag "G4P62_013241"; orig_protein_id "gnl|WGS:JAAVVJ|G4P62_P021950"; orig_transcript_id "gnl|WGS:JAAVVJ|G4P62_T021950"; product "extended synaptotagmin-3-like"; transcript_biotype "mRNA"; exon_number "7";
CM025016.1	Genbank	exon	1568821	1568941	.	-	.	gene_id "G4P62_013241"; transcript_id "gnl|WGS:JAAVVJ|G4P62_T021950"; locus_tag "G4P62_013241"; orig_protein_id "gnl|WGS:JAAVVJ|G4P62_P021950"; orig_transcript_id "gnl|WGS:JAAVVJ|G4P62_T021950"; product "extended synaptotagmin-3-like"; transcript_biotype "mRNA"; exon_number "8";
CM025016.1	Genbank	exon	1568542	1568718	.	-	.	gene_id "G4P62_013241"; transcript_id "gnl|WGS:JAAVVJ|G4P62_T021950"; locus_tag "G4P62_013241"; orig_protein_id "gnl|WGS:JAAVVJ|G4P62_P021950"; orig_transcript_id "gnl|WGS:JAAVVJ|G4P62_T021950"; product "extended synaptotagmin-3-like"; transcript_biotype "mRNA"; exon_number "9";
CM025016.1	Genbank	exon	1568331	1568413	.	-	.	gene_id "G4P62_013241"; transcript_id "gnl|WGS:JAAVVJ|G4P62_T021950"; locus_tag "G4P62_013241"; orig_protein_id "gnl|WGS:JAAVVJ|G4P62_P021950"; orig_transcript_id "gnl|WGS:JAAVVJ|G4P62_T021950"; product "extended synaptotagmin-3-like"; transcript_biotype "mRNA"; exon_number "10";
CM025016.1	Genbank	exon	1568213	1568261	.	-	.	gene_id "G4P62_013241"; transcript_id "gnl|WGS:JAAVVJ|G4P62_T021950"; locus_tag "G4P62_013241"; orig_protein_id "gnl|WGS:JAAVVJ|G4P62_P021950"; orig_transcript_id "gnl|WGS:JAAVVJ|G4P62_T021950"; product "extended synaptotagmin-3-like"; transcript_biotype "mRNA"; exon_number "11";
CM025016.1	Genbank	exon	1568042	1568131	.	-	.	gene_id "G4P62_013241"; transcript_id "gnl|WGS:JAAVVJ|G4P62_T021950"; locus_tag "G4P62_013241"; orig_protein_id "gnl|WGS:JAAVVJ|G4P62_P021950"; orig_transcript_id "gnl|WGS:JAAVVJ|G4P62_T021950"; product "extended synaptotagmin-3-like"; transcript_biotype "mRNA"; exon_number "12";
CM025016.1	Genbank	exon	1567882	1567944	.	-	.	gene_id "G4P62_013241"; transcript_id "gnl|WGS:JAAVVJ|G4P62_T021950"; locus_tag "G4P62_013241"; orig_protein_id "gnl|WGS:JAAVVJ|G4P62_P021950"; orig_transcript_id "gnl|WGS:JAAVVJ|G4P62_T021950"; product "extended synaptotagmin-3-like"; transcript_biotype "mRNA"; exon_number "13";
CM025016.1	Genbank	exon	1567748	1567807	.	-	.	gene_id "G4P62_013241"; transcript_id "gnl|WGS:JAAVVJ|G4P62_T021950"; locus_tag "G4P62_013241"; orig_protein_id "gnl|WGS:JAAVVJ|G4P62_P021950"; orig_transcript_id "gnl|WGS:JAAVVJ|G4P62_T021950"; product "extended synaptotagmin-3-like"; transcript_biotype "mRNA"; exon_number "14";
CM025016.1	Genbank	exon	1566358	1566429	.	-	.	gene_id "G4P62_013241"; transcript_id "gnl|WGS:JAAVVJ|G4P62_T021950"; locus_tag "G4P62_013241"; orig_protein_id "gnl|WGS:JAAVVJ|G4P62_P021950"; orig_transcript_id "gnl|WGS:JAAVVJ|G4P62_T021950"; product "extended synaptotagmin-3-like"; transcript_biotype "mRNA"; exon_number "15";
CM025016.1	Genbank	exon	1566197	1566283	.	-	.	gene_id "G4P62_013241"; transcript_id "gnl|WGS:JAAVVJ|G4P62_T021950"; locus_tag "G4P62_013241"; orig_protein_id "gnl|WGS:JAAVVJ|G4P62_P021950"; orig_transcript_id "gnl|WGS:JAAVVJ|G4P62_T021950"; product "extended synaptotagmin-3-like"; transcript_biotype "mRNA"; exon_number "16";
CM025016.1	Genbank	exon	1565789	1565938	.	-	.	gene_id "G4P62_013241"; transcript_id "gnl|WGS:JAAVVJ|G4P62_T021950"; locus_tag "G4P62_013241"; orig_protein_id "gnl|WGS:JAAVVJ|G4P62_P021950"; orig_transcript_id "gnl|WGS:JAAVVJ|G4P62_T021950"; product "extended synaptotagmin-3-like"; transcript_biotype "mRNA"; exon_number "17";
CM025016.1	Genbank	exon	1563955	1564346	.	-	.	gene_id "G4P62_013241"; transcript_id "gnl|WGS:JAAVVJ|G4P62_T021950"; locus_tag "G4P62_013241"; orig_protein_id "gnl|WGS:JAAVVJ|G4P62_P021950"; orig_transcript_id "gnl|WGS:JAAVVJ|G4P62_T021950"; product "extended synaptotagmin-3-like"; transcript_biotype "mRNA"; exon_number "18";
CM025016.1	Genbank	exon	1563776	1563874	.	-	.	gene_id "G4P62_013241"; transcript_id "gnl|WGS:JAAVVJ|G4P62_T021950"; locus_tag "G4P62_013241"; orig_protein_id "gnl|WGS:JAAVVJ|G4P62_P021950"; orig_transcript_id "gnl|WGS:JAAVVJ|G4P62_T021950"; product "extended synaptotagmin-3-like"; transcript_biotype "mRNA"; exon_number "19";
CM025016.1	Genbank	exon	1563553	1563684	.	-	.	gene_id "G4P62_013241"; transcript_id "gnl|WGS:JAAVVJ|G4P62_T021950"; locus_tag "G4P62_013241"; orig_protein_id "gnl|WGS:JAAVVJ|G4P62_P021950"; orig_transcript_id "gnl|WGS:JAAVVJ|G4P62_T021950"; product "extended synaptotagmin-3-like"; transcript_biotype "mRNA"; exon_number "20";
CM025016.1	Genbank	exon	1563363	1563468	.	-	.	gene_id "G4P62_013241"; transcript_id "gnl|WGS:JAAVVJ|G4P62_T021950"; locus_tag "G4P62_013241"; orig_protein_id "gnl|WGS:JAAVVJ|G4P62_P021950"; orig_transcript_id "gnl|WGS:JAAVVJ|G4P62_T021950"; product "extended synaptotagmin-3-like"; transcript_biotype "mRNA"; exon_number "21";
CM025016.1	Genbank	exon	1563246	1563295	.	-	.	gene_id "G4P62_013241"; transcript_id "gnl|WGS:JAAVVJ|G4P62_T021950"; locus_tag "G4P62_013241"; orig_protein_id "gnl|WGS:JAAVVJ|G4P62_P021950"; orig_transcript_id "gnl|WGS:JAAVVJ|G4P62_T021950"; product "extended synaptotagmin-3-like"; transcript_biotype "mRNA"; exon_number "22";
CM025016.1	Genbank	exon	1562182	1562603	.	-	.	gene_id "G4P62_013241"; transcript_id "gnl|WGS:JAAVVJ|G4P62_T021950"; locus_tag "G4P62_013241"; orig_protein_id "gnl|WGS:JAAVVJ|G4P62_P021950"; orig_transcript_id "gnl|WGS:JAAVVJ|G4P62_T021950"; product "extended synaptotagmin-3-like"; transcript_biotype "mRNA"; exon_number "23";
CM025016.1	Genbank	CDS	1573096	1573431	.	-	0	gene_id "G4P62_013241"; transcript_id "gnl|WGS:JAAVVJ|G4P62_T021950"; gbkey "CDS"; locus_tag "G4P62_013241"; orig_transcript_id "gnl|WGS:JAAVVJ|G4P62_T021950"; product "extended synaptotagmin-3-like"; protein_id "KAF7215050.1"; exon_number "1";
CM025016.1	Genbank	CDS	1569944	1569985	.	-	0	gene_id "G4P62_013241"; transcript_id "gnl|WGS:JAAVVJ|G4P62_T021950"; gbkey "CDS"; locus_tag "G4P62_013241"; orig_transcript_id "gnl|WGS:JAAVVJ|G4P62_T021950"; product "extended synaptotagmin-3-like"; protein_id "KAF7215050.1"; exon_number "2";
CM025016.1	Genbank	CDS	1569689	1569823	.	-	0	gene_id "G4P62_013241"; transcript_id "gnl|WGS:JAAVVJ|G4P62_T021950"; gbkey "CDS"; locus_tag "G4P62_013241"; orig_transcript_id "gnl|WGS:JAAVVJ|G4P62_T021950"; product "extended synaptotagmin-3-like"; protein_id "KAF7215050.1"; exon_number "3";
CM025016.1	Genbank	CDS	1569511	1569587	.	-	0	gene_id "G4P62_013241"; transcript_id "gnl|WGS:JAAVVJ|G4P62_T021950"; gbkey "CDS"; locus_tag "G4P62_013241"; orig_transcript_id "gnl|WGS:JAAVVJ|G4P62_T021950"; product "extended synaptotagmin-3-like"; protein_id "KAF7215050.1"; exon_number "4";
CM025016.1	Genbank	CDS	1569326	1569395	.	-	1	gene_id "G4P62_013241"; transcript_id "gnl|WGS:JAAVVJ|G4P62_T021950"; gbkey "CDS"; locus_tag "G4P62_013241"; orig_transcript_id "gnl|WGS:JAAVVJ|G4P62_T021950"; product "extended synaptotagmin-3-like"; protein_id "KAF7215050.1"; exon_number "5";
CM025016.1	Genbank	CDS	1569152	1569241	.	-	0	gene_id "G4P62_013241"; transcript_id "gnl|WGS:JAAVVJ|G4P62_T021950"; gbkey "CDS"; locus_tag "G4P62_013241"; orig_transcript_id "gnl|WGS:JAAVVJ|G4P62_T021950"; product "extended synaptotagmin-3-like"; protein_id "KAF7215050.1"; exon_number "6";
CM025016.1	Genbank	CDS	1569022	1569077	.	-	0	gene_id "G4P62_013241"; transcript_id "gnl|WGS:JAAVVJ|G4P62_T021950"; gbkey "CDS"; locus_tag "G4P62_013241"; orig_transcript_id "gnl|WGS:JAAVVJ|G4P62_T021950"; product "extended synaptotagmin-3-like"; protein_id "KAF7215050.1"; exon_number "7";
CM025016.1	Genbank	CDS	1568821	1568941	.	-	1	gene_id "G4P62_013241"; transcript_id "gnl|WGS:JAAVVJ|G4P62_T021950"; gbkey "CDS"; locus_tag "G4P62_013241"; orig_transcript_id "gnl|WGS:JAAVVJ|G4P62_T021950"; product "extended synaptotagmin-3-like"; protein_id "KAF7215050.1"; exon_number "8";
CM025016.1	Genbank	CDS	1568542	1568718	.	-	0	gene_id "G4P62_013241"; transcript_id "gnl|WGS:JAAVVJ|G4P62_T021950"; gbkey "CDS"; locus_tag "G4P62_013241"; orig_transcript_id "gnl|WGS:JAAVVJ|G4P62_T021950"; product "extended synaptotagmin-3-like"; protein_id "KAF7215050.1"; exon_number "9";
CM025016.1	Genbank	CDS	1568331	1568413	.	-	0	gene_id "G4P62_013241"; transcript_id "gnl|WGS:JAAVVJ|G4P62_T021950"; gbkey "CDS"; locus_tag "G4P62_013241"; orig_transcript_id "gnl|WGS:JAAVVJ|G4P62_T021950"; product "extended synaptotagmin-3-like"; protein_id "KAF7215050.1"; exon_number "10";
CM025016.1	Genbank	CDS	1568213	1568261	.	-	1	gene_id "G4P62_013241"; transcript_id "gnl|WGS:JAAVVJ|G4P62_T021950"; gbkey "CDS"; locus_tag "G4P62_013241"; orig_transcript_id "gnl|WGS:JAAVVJ|G4P62_T021950"; product "extended synaptotagmin-3-like"; protein_id "KAF7215050.1"; exon_number "11";
CM025016.1	Genbank	CDS	1568042	1568131	.	-	0	gene_id "G4P62_013241"; transcript_id "gnl|WGS:JAAVVJ|G4P62_T021950"; gbkey "CDS"; locus_tag "G4P62_013241"; orig_transcript_id "gnl|WGS:JAAVVJ|G4P62_T021950"; product "extended synaptotagmin-3-like"; protein_id "KAF7215050.1"; exon_number "12";
CM025016.1	Genbank	CDS	1567882	1567944	.	-	0	gene_id "G4P62_013241"; transcript_id "gnl|WGS:JAAVVJ|G4P62_T021950"; gbkey "CDS"; locus_tag "G4P62_013241"; orig_transcript_id "gnl|WGS:JAAVVJ|G4P62_T021950"; product "extended synaptotagmin-3-like"; protein_id "KAF7215050.1"; exon_number "13";
CM025016.1	Genbank	CDS	1567748	1567807	.	-	0	gene_id "G4P62_013241"; transcript_id "gnl|WGS:JAAVVJ|G4P62_T021950"; gbkey "CDS"; locus_tag "G4P62_013241"; orig_transcript_id "gnl|WGS:JAAVVJ|G4P62_T021950"; product "extended synaptotagmin-3-like"; protein_id "KAF7215050.1"; exon_number "14";
CM025016.1	Genbank	CDS	1566358	1566429	.	-	0	gene_id "G4P62_013241"; transcript_id "gnl|WGS:JAAVVJ|G4P62_T021950"; gbkey "CDS"; locus_tag "G4P62_013241"; orig_transcript_id "gnl|WGS:JAAVVJ|G4P62_T021950"; product "extended synaptotagmin-3-like"; protein_id "KAF7215050.1"; exon_number "15";
CM025016.1	Genbank	CDS	1566197	1566283	.	-	0	gene_id "G4P62_013241"; transcript_id "gnl|WGS:JAAVVJ|G4P62_T021950"; gbkey "CDS"; locus_tag "G4P62_013241"; orig_transcript_id "gnl|WGS:JAAVVJ|G4P62_T021950"; product "extended synaptotagmin-3-like"; protein_id "KAF7215050.1"; exon_number "16";
CM025016.1	Genbank	CDS	1565789	1565938	.	-	0	gene_id "G4P62_013241"; transcript_id "gnl|WGS:JAAVVJ|G4P62_T021950"; gbkey "CDS"; locus_tag "G4P62_013241"; orig_transcript_id "gnl|WGS:JAAVVJ|G4P62_T021950"; product "extended synaptotagmin-3-like"; protein_id "KAF7215050.1"; exon_number "17";
CM025016.1	Genbank	CDS	1563955	1564346	.	-	0	gene_id "G4P62_013241"; transcript_id "gnl|WGS:JAAVVJ|G4P62_T021950"; gbkey "CDS"; locus_tag "G4P62_013241"; orig_transcript_id "gnl|WGS:JAAVVJ|G4P62_T021950"; product "extended synaptotagmin-3-like"; protein_id "KAF7215050.1"; exon_number "18";
CM025016.1	Genbank	CDS	1563776	1563874	.	-	1	gene_id "G4P62_013241"; transcript_id "gnl|WGS:JAAVVJ|G4P62_T021950"; gbkey "CDS"; locus_tag "G4P62_013241"; orig_transcript_id "gnl|WGS:JAAVVJ|G4P62_T021950"; product "extended synaptotagmin-3-like"; protein_id "KAF7215050.1"; exon_number "19";
CM025016.1	Genbank	CDS	1563553	1563684	.	-	1	gene_id "G4P62_013241"; transcript_id "gnl|WGS:JAAVVJ|G4P62_T021950"; gbkey "CDS"; locus_tag "G4P62_013241"; orig_transcript_id "gnl|WGS:JAAVVJ|G4P62_T021950"; product "extended synaptotagmin-3-like"; protein_id "KAF7215050.1"; exon_number "20";
CM025016.1	Genbank	CDS	1563363	1563468	.	-	1	gene_id "G4P62_013241"; transcript_id "gnl|WGS:JAAVVJ|G4P62_T021950"; gbkey "CDS"; locus_tag "G4P62_013241"; orig_transcript_id "gnl|WGS:JAAVVJ|G4P62_T021950"; product "extended synaptotagmin-3-like"; protein_id "KAF7215050.1"; exon_number "21";
CM025016.1	Genbank	CDS	1563246	1563295	.	-	0	gene_id "G4P62_013241"; transcript_id "gnl|WGS:JAAVVJ|G4P62_T021950"; gbkey "CDS"; locus_tag "G4P62_013241"; orig_transcript_id "gnl|WGS:JAAVVJ|G4P62_T021950"; product "extended synaptotagmin-3-like"; protein_id "KAF7215050.1"; exon_number "22";
CM025016.1	Genbank	CDS	1562567	1562603	.	-	1	gene_id "G4P62_013241"; transcript_id "gnl|WGS:JAAVVJ|G4P62_T021950"; gbkey "CDS"; locus_tag "G4P62_013241"; orig_transcript_id "gnl|WGS:JAAVVJ|G4P62_T021950"; product "extended synaptotagmin-3-like"; protein_id "KAF7215050.1"; exon_number "23";
CM025016.1	Genbank	start_codon	1573429	1573431	.	-	0	gene_id "G4P62_013241"; transcript_id "gnl|WGS:JAAVVJ|G4P62_T021950"; gbkey "CDS"; locus_tag "G4P62_013241"; orig_transcript_id "gnl|WGS:JAAVVJ|G4P62_T021950"; product "extended synaptotagmin-3-like"; protein_id "KAF7215050.1"; exon_number "1";
CM025016.1	Genbank	stop_codon	1562564	1562566	.	-	0	gene_id "G4P62_013241"; transcript_id "gnl|WGS:JAAVVJ|G4P62_T021950"; gbkey "CDS"; locus_tag "G4P62_013241"; orig_transcript_id "gnl|WGS:JAAVVJ|G4P62_T021950"; product "extended synaptotagmin-3-like"; protein_id "KAF7215050.1"; exon_number "23";
CM025016.1	Genbank	gene	1577407	1599068	.	-	.	gene_id "G4P62_013242"; transcript_id ""; description "poly [ADP-ribose] polymerase 14-like isoform X2"; gbkey "Gene"; gene_biotype "protein_coding"; locus_tag "G4P62_013242"; note "LOC107389379";
CM025016.1	Genbank	transcript	1577407	1599068	.	-	.	gene_id "G4P62_013242"; transcript_id "gnl|WGS:JAAVVJ|G4P62_T021951"; gbkey "mRNA"; locus_tag "G4P62_013242"; note "transcript variant X2"; orig_protein_id "gnl|WGS:JAAVVJ|G4P62_P021951"; orig_transcript_id "gnl|WGS:JAAVVJ|G4P62_T021951"; product "poly [ADP-ribose] polymerase 14-like"; transcript_biotype "mRNA";
CM025016.1	Genbank	exon	1598867	1599068	.	-	.	gene_id "G4P62_013242"; transcript_id "gnl|WGS:JAAVVJ|G4P62_T021951"; locus_tag "G4P62_013242"; note "transcript variant X2"; orig_protein_id "gnl|WGS:JAAVVJ|G4P62_P021951"; orig_transcript_id "gnl|WGS:JAAVVJ|G4P62_T021951"; product "poly [ADP-ribose] polymerase 14-like"; transcript_biotype "mRNA"; exon_number "1";
CM025016.1	Genbank	exon	1598668	1598768	.	-	.	gene_id "G4P62_013242"; transcript_id "gnl|WGS:JAAVVJ|G4P62_T021951"; locus_tag "G4P62_013242"; note "transcript variant X2"; orig_protein_id "gnl|WGS:JAAVVJ|G4P62_P021951"; orig_transcript_id "gnl|WGS:JAAVVJ|G4P62_T021951"; product "poly [ADP-ribose] polymerase 14-like"; transcript_biotype "mRNA"; exon_number "2";
CM025016.1	Genbank	exon	1598098	1598125	.	-	.	gene_id "G4P62_013242"; transcript_id "gnl|WGS:JAAVVJ|G4P62_T021951"; locus_tag "G4P62_013242"; note "transcript variant X2"; orig_protein_id "gnl|WGS:JAAVVJ|G4P62_P021951"; orig_transcript_id "gnl|WGS:JAAVVJ|G4P62_T021951"; product "poly [ADP-ribose] polymerase 14-like"; transcript_biotype "mRNA"; exon_number "3";
CM025016.1	Genbank	exon	1590315	1590584	.	-	.	gene_id "G4P62_013242"; transcript_id "gnl|WGS:JAAVVJ|G4P62_T021951"; locus_tag "G4P62_013242"; note "transcript variant X2"; orig_protein_id "gnl|WGS:JAAVVJ|G4P62_P021951"; orig_transcript_id "gnl|WGS:JAAVVJ|G4P62_T021951"; product "poly [ADP-ribose] polymerase 14-like"; transcript_biotype "mRNA"; exon_number "4";
CM025016.1	Genbank	exon	1590001	1590225	.	-	.	gene_id "G4P62_013242"; transcript_id "gnl|WGS:JAAVVJ|G4P62_T021951"; locus_tag "G4P62_013242"; note "transcript variant X2"; orig_protein_id "gnl|WGS:JAAVVJ|G4P62_P021951"; orig_transcript_id "gnl|WGS:JAAVVJ|G4P62_T021951"; product "poly [ADP-ribose] polymerase 14-like"; transcript_biotype "mRNA"; exon_number "5";
CM025016.1	Genbank	exon	1587220	1589468	.	-	.	gene_id "G4P62_013242"; transcript_id "gnl|WGS:JAAVVJ|G4P62_T021951"; locus_tag "G4P62_013242"; note "transcript variant X2"; orig_protein_id "gnl|WGS:JAAVVJ|G4P62_P021951"; orig_transcript_id "gnl|WGS:JAAVVJ|G4P62_T021951"; product "poly [ADP-ribose] polymerase 14-like"; transcript_biotype "mRNA"; exon_number "6";
CM025016.1	Genbank	exon	1586691	1586921	.	-	.	gene_id "G4P62_013242"; transcript_id "gnl|WGS:JAAVVJ|G4P62_T021951"; locus_tag "G4P62_013242"; note "transcript variant X2"; orig_protein_id "gnl|WGS:JAAVVJ|G4P62_P021951"; orig_transcript_id "gnl|WGS:JAAVVJ|G4P62_T021951"; product "poly [ADP-ribose] polymerase 14-like"; transcript_biotype "mRNA"; exon_number "7";
CM025016.1	Genbank	exon	1586367	1586588	.	-	.	gene_id "G4P62_013242"; transcript_id "gnl|WGS:JAAVVJ|G4P62_T021951"; locus_tag "G4P62_013242"; note "transcript variant X2"; orig_protein_id "gnl|WGS:JAAVVJ|G4P62_P021951"; orig_transcript_id "gnl|WGS:JAAVVJ|G4P62_T021951"; product "poly [ADP-ribose] polymerase 14-like"; transcript_biotype "mRNA"; exon_number "8";
CM025016.1	Genbank	exon	1584696	1584774	.	-	.	gene_id "G4P62_013242"; transcript_id "gnl|WGS:JAAVVJ|G4P62_T021951"; locus_tag "G4P62_013242"; note "transcript variant X2"; orig_protein_id "gnl|WGS:JAAVVJ|G4P62_P021951"; orig_transcript_id "gnl|WGS:JAAVVJ|G4P62_T021951"; product "poly [ADP-ribose] polymerase 14-like"; transcript_biotype "mRNA"; exon_number "9";
CM025016.1	Genbank	exon	1584340	1584489	.	-	.	gene_id "G4P62_013242"; transcript_id "gnl|WGS:JAAVVJ|G4P62_T021951"; locus_tag "G4P62_013242"; note "transcript variant X2"; orig_protein_id "gnl|WGS:JAAVVJ|G4P62_P021951"; orig_transcript_id "gnl|WGS:JAAVVJ|G4P62_T021951"; product "poly [ADP-ribose] polymerase 14-like"; transcript_biotype "mRNA"; exon_number "10";
CM025016.1	Genbank	exon	1584050	1584112	.	-	.	gene_id "G4P62_013242"; transcript_id "gnl|WGS:JAAVVJ|G4P62_T021951"; locus_tag "G4P62_013242"; note "transcript variant X2"; orig_protein_id "gnl|WGS:JAAVVJ|G4P62_P021951"; orig_transcript_id "gnl|WGS:JAAVVJ|G4P62_T021951"; product "poly [ADP-ribose] polymerase 14-like"; transcript_biotype "mRNA"; exon_number "11";
CM025016.1	Genbank	exon	1583685	1583861	.	-	.	gene_id "G4P62_013242"; transcript_id "gnl|WGS:JAAVVJ|G4P62_T021951"; locus_tag "G4P62_013242"; note "transcript variant X2"; orig_protein_id "gnl|WGS:JAAVVJ|G4P62_P021951"; orig_transcript_id "gnl|WGS:JAAVVJ|G4P62_T021951"; product "poly [ADP-ribose] polymerase 14-like"; transcript_biotype "mRNA"; exon_number "12";
CM025016.1	Genbank	exon	1582882	1583088	.	-	.	gene_id "G4P62_013242"; transcript_id "gnl|WGS:JAAVVJ|G4P62_T021951"; locus_tag "G4P62_013242"; note "transcript variant X2"; orig_protein_id "gnl|WGS:JAAVVJ|G4P62_P021951"; orig_transcript_id "gnl|WGS:JAAVVJ|G4P62_T021951"; product "poly [ADP-ribose] polymerase 14-like"; transcript_biotype "mRNA"; exon_number "13";
CM025016.1	Genbank	exon	1582184	1582792	.	-	.	gene_id "G4P62_013242"; transcript_id "gnl|WGS:JAAVVJ|G4P62_T021951"; locus_tag "G4P62_013242"; note "transcript variant X2"; orig_protein_id "gnl|WGS:JAAVVJ|G4P62_P021951"; orig_transcript_id "gnl|WGS:JAAVVJ|G4P62_T021951"; product "poly [ADP-ribose] polymerase 14-like"; transcript_biotype "mRNA"; exon_number "14";
CM025016.1	Genbank	exon	1581922	1582058	.	-	.	gene_id "G4P62_013242"; transcript_id "gnl|WGS:JAAVVJ|G4P62_T021951"; locus_tag "G4P62_013242"; note "transcript variant X2"; orig_protein_id "gnl|WGS:JAAVVJ|G4P62_P021951"; orig_transcript_id "gnl|WGS:JAAVVJ|G4P62_T021951"; product "poly [ADP-ribose] polymerase 14-like"; transcript_biotype "mRNA"; exon_number "15";
CM025016.1	Genbank	exon	1581643	1581817	.	-	.	gene_id "G4P62_013242"; transcript_id "gnl|WGS:JAAVVJ|G4P62_T021951"; locus_tag "G4P62_013242"; note "transcript variant X2"; orig_protein_id "gnl|WGS:JAAVVJ|G4P62_P021951"; orig_transcript_id "gnl|WGS:JAAVVJ|G4P62_T021951"; product "poly [ADP-ribose] polymerase 14-like"; transcript_biotype "mRNA"; exon_number "16";
CM025016.1	Genbank	exon	1577407	1578620	.	-	.	gene_id "G4P62_013242"; transcript_id "gnl|WGS:JAAVVJ|G4P62_T021951"; locus_tag "G4P62_013242"; note "transcript variant X2"; orig_protein_id "gnl|WGS:JAAVVJ|G4P62_P021951"; orig_transcript_id "gnl|WGS:JAAVVJ|G4P62_T021951"; product "poly [ADP-ribose] polymerase 14-like"; transcript_biotype "mRNA"; exon_number "17";
CM025016.1	Genbank	CDS	1598867	1599041	.	-	0	gene_id "G4P62_013242"; transcript_id "gnl|WGS:JAAVVJ|G4P62_T021951"; gbkey "CDS"; locus_tag "G4P62_013242"; orig_transcript_id "gnl|WGS:JAAVVJ|G4P62_T021951"; product "transcript variant X2"; protein_id "KAF7215051.1"; exon_number "1";
CM025016.1	Genbank	CDS	1598668	1598768	.	-	2	gene_id "G4P62_013242"; transcript_id "gnl|WGS:JAAVVJ|G4P62_T021951"; gbkey "CDS"; locus_tag "G4P62_013242"; orig_transcript_id "gnl|WGS:JAAVVJ|G4P62_T021951"; product "transcript variant X2"; protein_id "KAF7215051.1"; exon_number "2";
CM025016.1	Genbank	CDS	1598098	1598125	.	-	0	gene_id "G4P62_013242"; transcript_id "gnl|WGS:JAAVVJ|G4P62_T021951"; gbkey "CDS"; locus_tag "G4P62_013242"; orig_transcript_id "gnl|WGS:JAAVVJ|G4P62_T021951"; product "transcript variant X2"; protein_id "KAF7215051.1"; exon_number "3";
CM025016.1	Genbank	CDS	1590315	1590584	.	-	2	gene_id "G4P62_013242"; transcript_id "gnl|WGS:JAAVVJ|G4P62_T021951"; gbkey "CDS"; locus_tag "G4P62_013242"; orig_transcript_id "gnl|WGS:JAAVVJ|G4P62_T021951"; product "transcript variant X2"; protein_id "KAF7215051.1"; exon_number "4";
CM025016.1	Genbank	CDS	1590001	1590225	.	-	2	gene_id "G4P62_013242"; transcript_id "gnl|WGS:JAAVVJ|G4P62_T021951"; gbkey "CDS"; locus_tag "G4P62_013242"; orig_transcript_id "gnl|WGS:JAAVVJ|G4P62_T021951"; product "transcript variant X2"; protein_id "KAF7215051.1"; exon_number "5";
CM025016.1	Genbank	CDS	1587220	1589468	.	-	2	gene_id "G4P62_013242"; transcript_id "gnl|WGS:JAAVVJ|G4P62_T021951"; gbkey "CDS"; locus_tag "G4P62_013242"; orig_transcript_id "gnl|WGS:JAAVVJ|G4P62_T021951"; product "transcript variant X2"; protein_id "KAF7215051.1"; exon_number "6";
CM025016.1	Genbank	CDS	1586691	1586921	.	-	0	gene_id "G4P62_013242"; transcript_id "gnl|WGS:JAAVVJ|G4P62_T021951"; gbkey "CDS"; locus_tag "G4P62_013242"; orig_transcript_id "gnl|WGS:JAAVVJ|G4P62_T021951"; product "transcript variant X2"; protein_id "KAF7215051.1"; exon_number "7";
CM025016.1	Genbank	CDS	1586367	1586588	.	-	0	gene_id "G4P62_013242"; transcript_id "gnl|WGS:JAAVVJ|G4P62_T021951"; gbkey "CDS"; locus_tag "G4P62_013242"; orig_transcript_id "gnl|WGS:JAAVVJ|G4P62_T021951"; product "transcript variant X2"; protein_id "KAF7215051.1"; exon_number "8";
CM025016.1	Genbank	CDS	1584696	1584774	.	-	0	gene_id "G4P62_013242"; transcript_id "gnl|WGS:JAAVVJ|G4P62_T021951"; gbkey "CDS"; locus_tag "G4P62_013242"; orig_transcript_id "gnl|WGS:JAAVVJ|G4P62_T021951"; product "transcript variant X2"; protein_id "KAF7215051.1"; exon_number "9";
CM025016.1	Genbank	CDS	1584340	1584489	.	-	2	gene_id "G4P62_013242"; transcript_id "gnl|WGS:JAAVVJ|G4P62_T021951"; gbkey "CDS"; locus_tag "G4P62_013242"; orig_transcript_id "gnl|WGS:JAAVVJ|G4P62_T021951"; product "transcript variant X2"; protein_id "KAF7215051.1"; exon_number "10";
CM025016.1	Genbank	CDS	1584050	1584112	.	-	2	gene_id "G4P62_013242"; transcript_id "gnl|WGS:JAAVVJ|G4P62_T021951"; gbkey "CDS"; locus_tag "G4P62_013242"; orig_transcript_id "gnl|WGS:JAAVVJ|G4P62_T021951"; product "transcript variant X2"; protein_id "KAF7215051.1"; exon_number "11";
CM025016.1	Genbank	CDS	1583685	1583861	.	-	2	gene_id "G4P62_013242"; transcript_id "gnl|WGS:JAAVVJ|G4P62_T021951"; gbkey "CDS"; locus_tag "G4P62_013242"; orig_transcript_id "gnl|WGS:JAAVVJ|G4P62_T021951"; product "transcript variant X2"; protein_id "KAF7215051.1"; exon_number "12";
CM025016.1	Genbank	CDS	1582882	1583088	.	-	2	gene_id "G4P62_013242"; transcript_id "gnl|WGS:JAAVVJ|G4P62_T021951"; gbkey "CDS"; locus_tag "G4P62_013242"; orig_transcript_id "gnl|WGS:JAAVVJ|G4P62_T021951"; product "transcript variant X2"; protein_id "KAF7215051.1"; exon_number "13";
CM025016.1	Genbank	CDS	1582184	1582792	.	-	2	gene_id "G4P62_013242"; transcript_id "gnl|WGS:JAAVVJ|G4P62_T021951"; gbkey "CDS"; locus_tag "G4P62_013242"; orig_transcript_id "gnl|WGS:JAAVVJ|G4P62_T021951"; product "transcript variant X2"; protein_id "KAF7215051.1"; exon_number "14";
CM025016.1	Genbank	CDS	1581922	1582058	.	-	2	gene_id "G4P62_013242"; transcript_id "gnl|WGS:JAAVVJ|G4P62_T021951"; gbkey "CDS"; locus_tag "G4P62_013242"; orig_transcript_id "gnl|WGS:JAAVVJ|G4P62_T021951"; product "transcript variant X2"; protein_id "KAF7215051.1"; exon_number "15";
CM025016.1	Genbank	CDS	1581643	1581817	.	-	0	gene_id "G4P62_013242"; transcript_id "gnl|WGS:JAAVVJ|G4P62_T021951"; gbkey "CDS"; locus_tag "G4P62_013242"; orig_transcript_id "gnl|WGS:JAAVVJ|G4P62_T021951"; product "transcript variant X2"; protein_id "KAF7215051.1"; exon_number "16";
CM025016.1	Genbank	CDS	1578340	1578620	.	-	2	gene_id "G4P62_013242"; transcript_id "gnl|WGS:JAAVVJ|G4P62_T021951"; gbkey "CDS"; locus_tag "G4P62_013242"; orig_transcript_id "gnl|WGS:JAAVVJ|G4P62_T021951"; product "transcript variant X2"; protein_id "KAF7215051.1"; exon_number "17";
CM025016.1	Genbank	start_codon	1599039	1599041	.	-	0	gene_id "G4P62_013242"; transcript_id "gnl|WGS:JAAVVJ|G4P62_T021951"; gbkey "CDS"; locus_tag "G4P62_013242"; orig_transcript_id "gnl|WGS:JAAVVJ|G4P62_T021951"; product "transcript variant X2"; protein_id "KAF7215051.1"; exon_number "1";
CM025016.1	Genbank	stop_codon	1578337	1578339	.	-	0	gene_id "G4P62_013242"; transcript_id "gnl|WGS:JAAVVJ|G4P62_T021951"; gbkey "CDS"; locus_tag "G4P62_013242"; orig_transcript_id "gnl|WGS:JAAVVJ|G4P62_T021951"; product "transcript variant X2"; protein_id "KAF7215051.1"; exon_number "17";
CM025016.1	Genbank	transcript	1577407	1599068	.	-	.	gene_id "G4P62_013242"; transcript_id "gnl|WGS:JAAVVJ|G4P62_T021952"; gbkey "mRNA"; locus_tag "G4P62_013242"; note "transcript variant X3"; orig_protein_id "gnl|WGS:JAAVVJ|G4P62_P021952"; orig_transcript_id "gnl|WGS:JAAVVJ|G4P62_T021952"; product "poly [ADP-ribose] polymerase 14-like"; transcript_biotype "mRNA";
CM025016.1	Genbank	exon	1598867	1599068	.	-	.	gene_id "G4P62_013242"; transcript_id "gnl|WGS:JAAVVJ|G4P62_T021952"; locus_tag "G4P62_013242"; note "transcript variant X3"; orig_protein_id "gnl|WGS:JAAVVJ|G4P62_P021952"; orig_transcript_id "gnl|WGS:JAAVVJ|G4P62_T021952"; product "poly [ADP-ribose] polymerase 14-like"; transcript_biotype "mRNA"; exon_number "1";
CM025016.1	Genbank	exon	1598668	1598768	.	-	.	gene_id "G4P62_013242"; transcript_id "gnl|WGS:JAAVVJ|G4P62_T021952"; locus_tag "G4P62_013242"; note "transcript variant X3"; orig_protein_id "gnl|WGS:JAAVVJ|G4P62_P021952"; orig_transcript_id "gnl|WGS:JAAVVJ|G4P62_T021952"; product "poly [ADP-ribose] polymerase 14-like"; transcript_biotype "mRNA"; exon_number "2";
CM025016.1	Genbank	exon	1598098	1598125	.	-	.	gene_id "G4P62_013242"; transcript_id "gnl|WGS:JAAVVJ|G4P62_T021952"; locus_tag "G4P62_013242"; note "transcript variant X3"; orig_protein_id "gnl|WGS:JAAVVJ|G4P62_P021952"; orig_transcript_id "gnl|WGS:JAAVVJ|G4P62_T021952"; product "poly [ADP-ribose] polymerase 14-like"; transcript_biotype "mRNA"; exon_number "3";
CM025016.1	Genbank	exon	1590315	1590587	.	-	.	gene_id "G4P62_013242"; transcript_id "gnl|WGS:JAAVVJ|G4P62_T021952"; locus_tag "G4P62_013242"; note "transcript variant X3"; orig_protein_id "gnl|WGS:JAAVVJ|G4P62_P021952"; orig_transcript_id "gnl|WGS:JAAVVJ|G4P62_T021952"; product "poly [ADP-ribose] polymerase 14-like"; transcript_biotype "mRNA"; exon_number "4";
CM025016.1	Genbank	exon	1590001	1590225	.	-	.	gene_id "G4P62_013242"; transcript_id "gnl|WGS:JAAVVJ|G4P62_T021952"; locus_tag "G4P62_013242"; note "transcript variant X3"; orig_protein_id "gnl|WGS:JAAVVJ|G4P62_P021952"; orig_transcript_id "gnl|WGS:JAAVVJ|G4P62_T021952"; product "poly [ADP-ribose] polymerase 14-like"; transcript_biotype "mRNA"; exon_number "5";
CM025016.1	Genbank	exon	1587220	1589468	.	-	.	gene_id "G4P62_013242"; transcript_id "gnl|WGS:JAAVVJ|G4P62_T021952"; locus_tag "G4P62_013242"; note "transcript variant X3"; orig_protein_id "gnl|WGS:JAAVVJ|G4P62_P021952"; orig_transcript_id "gnl|WGS:JAAVVJ|G4P62_T021952"; product "poly [ADP-ribose] polymerase 14-like"; transcript_biotype "mRNA"; exon_number "6";
CM025016.1	Genbank	exon	1586691	1586921	.	-	.	gene_id "G4P62_013242"; transcript_id "gnl|WGS:JAAVVJ|G4P62_T021952"; locus_tag "G4P62_013242"; note "transcript variant X3"; orig_protein_id "gnl|WGS:JAAVVJ|G4P62_P021952"; orig_transcript_id "gnl|WGS:JAAVVJ|G4P62_T021952"; product "poly [ADP-ribose] polymerase 14-like"; transcript_biotype "mRNA"; exon_number "7";
CM025016.1	Genbank	exon	1586367	1586588	.	-	.	gene_id "G4P62_013242"; transcript_id "gnl|WGS:JAAVVJ|G4P62_T021952"; locus_tag "G4P62_013242"; note "transcript variant X3"; orig_protein_id "gnl|WGS:JAAVVJ|G4P62_P021952"; orig_transcript_id "gnl|WGS:JAAVVJ|G4P62_T021952"; product "poly [ADP-ribose] polymerase 14-like"; transcript_biotype "mRNA"; exon_number "8";
CM025016.1	Genbank	exon	1584696	1584774	.	-	.	gene_id "G4P62_013242"; transcript_id "gnl|WGS:JAAVVJ|G4P62_T021952"; locus_tag "G4P62_013242"; note "transcript variant X3"; orig_protein_id "gnl|WGS:JAAVVJ|G4P62_P021952"; orig_transcript_id "gnl|WGS:JAAVVJ|G4P62_T021952"; product "poly [ADP-ribose] polymerase 14-like"; transcript_biotype "mRNA"; exon_number "9";
CM025016.1	Genbank	exon	1584340	1584486	.	-	.	gene_id "G4P62_013242"; transcript_id "gnl|WGS:JAAVVJ|G4P62_T021952"; locus_tag "G4P62_013242"; note "transcript variant X3"; orig_protein_id "gnl|WGS:JAAVVJ|G4P62_P021952"; orig_transcript_id "gnl|WGS:JAAVVJ|G4P62_T021952"; product "poly [ADP-ribose] polymerase 14-like"; transcript_biotype "mRNA"; exon_number "10";
CM025016.1	Genbank	exon	1584050	1584112	.	-	.	gene_id "G4P62_013242"; transcript_id "gnl|WGS:JAAVVJ|G4P62_T021952"; locus_tag "G4P62_013242"; note "transcript variant X3"; orig_protein_id "gnl|WGS:JAAVVJ|G4P62_P021952"; orig_transcript_id "gnl|WGS:JAAVVJ|G4P62_T021952"; product "poly [ADP-ribose] polymerase 14-like"; transcript_biotype "mRNA"; exon_number "11";
CM025016.1	Genbank	exon	1583685	1583861	.	-	.	gene_id "G4P62_013242"; transcript_id "gnl|WGS:JAAVVJ|G4P62_T021952"; locus_tag "G4P62_013242"; note "transcript variant X3"; orig_protein_id "gnl|WGS:JAAVVJ|G4P62_P021952"; orig_transcript_id "gnl|WGS:JAAVVJ|G4P62_T021952"; product "poly [ADP-ribose] polymerase 14-like"; transcript_biotype "mRNA"; exon_number "12";
CM025016.1	Genbank	exon	1582882	1583088	.	-	.	gene_id "G4P62_013242"; transcript_id "gnl|WGS:JAAVVJ|G4P62_T021952"; locus_tag "G4P62_013242"; note "transcript variant X3"; orig_protein_id "gnl|WGS:JAAVVJ|G4P62_P021952"; orig_transcript_id "gnl|WGS:JAAVVJ|G4P62_T021952"; product "poly [ADP-ribose] polymerase 14-like"; transcript_biotype "mRNA"; exon_number "13";
CM025016.1	Genbank	exon	1582184	1582792	.	-	.	gene_id "G4P62_013242"; transcript_id "gnl|WGS:JAAVVJ|G4P62_T021952"; locus_tag "G4P62_013242"; note "transcript variant X3"; orig_protein_id "gnl|WGS:JAAVVJ|G4P62_P021952"; orig_transcript_id "gnl|WGS:JAAVVJ|G4P62_T021952"; product "poly [ADP-ribose] polymerase 14-like"; transcript_biotype "mRNA"; exon_number "14";
CM025016.1	Genbank	exon	1581922	1582058	.	-	.	gene_id "G4P62_013242"; transcript_id "gnl|WGS:JAAVVJ|G4P62_T021952"; locus_tag "G4P62_013242"; note "transcript variant X3"; orig_protein_id "gnl|WGS:JAAVVJ|G4P62_P021952"; orig_transcript_id "gnl|WGS:JAAVVJ|G4P62_T021952"; product "poly [ADP-ribose] polymerase 14-like"; transcript_biotype "mRNA"; exon_number "15";
CM025016.1	Genbank	exon	1581643	1581817	.	-	.	gene_id "G4P62_013242"; transcript_id "gnl|WGS:JAAVVJ|G4P62_T021952"; locus_tag "G4P62_013242"; note "transcript variant X3"; orig_protein_id "gnl|WGS:JAAVVJ|G4P62_P021952"; orig_transcript_id "gnl|WGS:JAAVVJ|G4P62_T021952"; product "poly [ADP-ribose] polymerase 14-like"; transcript_biotype "mRNA"; exon_number "16";
CM025016.1	Genbank	exon	1577407	1578620	.	-	.	gene_id "G4P62_013242"; transcript_id "gnl|WGS:JAAVVJ|G4P62_T021952"; locus_tag "G4P62_013242"; note "transcript variant X3"; orig_protein_id "gnl|WGS:JAAVVJ|G4P62_P021952"; orig_transcript_id "gnl|WGS:JAAVVJ|G4P62_T021952"; product "poly [ADP-ribose] polymerase 14-like"; transcript_biotype "mRNA"; exon_number "17";
CM025016.1	Genbank	CDS	1598867	1599041	.	-	0	gene_id "G4P62_013242"; transcript_id "gnl|WGS:JAAVVJ|G4P62_T021952"; gbkey "CDS"; locus_tag "G4P62_013242"; orig_transcript_id "gnl|WGS:JAAVVJ|G4P62_T021952"; product "transcript variant X3"; protein_id "KAF7215052.1"; exon_number "1";
CM025016.1	Genbank	CDS	1598668	1598768	.	-	2	gene_id "G4P62_013242"; transcript_id "gnl|WGS:JAAVVJ|G4P62_T021952"; gbkey "CDS"; locus_tag "G4P62_013242"; orig_transcript_id "gnl|WGS:JAAVVJ|G4P62_T021952"; product "transcript variant X3"; protein_id "KAF7215052.1"; exon_number "2";
CM025016.1	Genbank	CDS	1598098	1598125	.	-	0	gene_id "G4P62_013242"; transcript_id "gnl|WGS:JAAVVJ|G4P62_T021952"; gbkey "CDS"; locus_tag "G4P62_013242"; orig_transcript_id "gnl|WGS:JAAVVJ|G4P62_T021952"; product "transcript variant X3"; protein_id "KAF7215052.1"; exon_number "3";
CM025016.1	Genbank	CDS	1590315	1590587	.	-	2	gene_id "G4P62_013242"; transcript_id "gnl|WGS:JAAVVJ|G4P62_T021952"; gbkey "CDS"; locus_tag "G4P62_013242"; orig_transcript_id "gnl|WGS:JAAVVJ|G4P62_T021952"; product "transcript variant X3"; protein_id "KAF7215052.1"; exon_number "4";
CM025016.1	Genbank	CDS	1590001	1590225	.	-	2	gene_id "G4P62_013242"; transcript_id "gnl|WGS:JAAVVJ|G4P62_T021952"; gbkey "CDS"; locus_tag "G4P62_013242"; orig_transcript_id "gnl|WGS:JAAVVJ|G4P62_T021952"; product "transcript variant X3"; protein_id "KAF7215052.1"; exon_number "5";
CM025016.1	Genbank	CDS	1587220	1589468	.	-	2	gene_id "G4P62_013242"; transcript_id "gnl|WGS:JAAVVJ|G4P62_T021952"; gbkey "CDS"; locus_tag "G4P62_013242"; orig_transcript_id "gnl|WGS:JAAVVJ|G4P62_T021952"; product "transcript variant X3"; protein_id "KAF7215052.1"; exon_number "6";
CM025016.1	Genbank	CDS	1586691	1586921	.	-	0	gene_id "G4P62_013242"; transcript_id "gnl|WGS:JAAVVJ|G4P62_T021952"; gbkey "CDS"; locus_tag "G4P62_013242"; orig_transcript_id "gnl|WGS:JAAVVJ|G4P62_T021952"; product "transcript variant X3"; protein_id "KAF7215052.1"; exon_number "7";
CM025016.1	Genbank	CDS	1586367	1586588	.	-	0	gene_id "G4P62_013242"; transcript_id "gnl|WGS:JAAVVJ|G4P62_T021952"; gbkey "CDS"; locus_tag "G4P62_013242"; orig_transcript_id "gnl|WGS:JAAVVJ|G4P62_T021952"; product "transcript variant X3"; protein_id "KAF7215052.1"; exon_number "8";
CM025016.1	Genbank	CDS	1584696	1584774	.	-	0	gene_id "G4P62_013242"; transcript_id "gnl|WGS:JAAVVJ|G4P62_T021952"; gbkey "CDS"; locus_tag "G4P62_013242"; orig_transcript_id "gnl|WGS:JAAVVJ|G4P62_T021952"; product "transcript variant X3"; protein_id "KAF7215052.1"; exon_number "9";
CM025016.1	Genbank	CDS	1584340	1584486	.	-	2	gene_id "G4P62_013242"; transcript_id "gnl|WGS:JAAVVJ|G4P62_T021952"; gbkey "CDS"; locus_tag "G4P62_013242"; orig_transcript_id "gnl|WGS:JAAVVJ|G4P62_T021952"; product "transcript variant X3"; protein_id "KAF7215052.1"; exon_number "10";
CM025016.1	Genbank	CDS	1584050	1584112	.	-	2	gene_id "G4P62_013242"; transcript_id "gnl|WGS:JAAVVJ|G4P62_T021952"; gbkey "CDS"; locus_tag "G4P62_013242"; orig_transcript_id "gnl|WGS:JAAVVJ|G4P62_T021952"; product "transcript variant X3"; protein_id "KAF7215052.1"; exon_number "11";
CM025016.1	Genbank	CDS	1583685	1583861	.	-	2	gene_id "G4P62_013242"; transcript_id "gnl|WGS:JAAVVJ|G4P62_T021952"; gbkey "CDS"; locus_tag "G4P62_013242"; orig_transcript_id "gnl|WGS:JAAVVJ|G4P62_T021952"; product "transcript variant X3"; protein_id "KAF7215052.1"; exon_number "12";
CM025016.1	Genbank	CDS	1582882	1583088	.	-	2	gene_id "G4P62_013242"; transcript_id "gnl|WGS:JAAVVJ|G4P62_T021952"; gbkey "CDS"; locus_tag "G4P62_013242"; orig_transcript_id "gnl|WGS:JAAVVJ|G4P62_T021952"; product "transcript variant X3"; protein_id "KAF7215052.1"; exon_number "13";
CM025016.1	Genbank	CDS	1582184	1582792	.	-	2	gene_id "G4P62_013242"; transcript_id "gnl|WGS:JAAVVJ|G4P62_T021952"; gbkey "CDS"; locus_tag "G4P62_013242"; orig_transcript_id "gnl|WGS:JAAVVJ|G4P62_T021952"; product "transcript variant X3"; protein_id "KAF7215052.1"; exon_number "14";
CM025016.1	Genbank	CDS	1581922	1582058	.	-	2	gene_id "G4P62_013242"; transcript_id "gnl|WGS:JAAVVJ|G4P62_T021952"; gbkey "CDS"; locus_tag "G4P62_013242"; orig_transcript_id "gnl|WGS:JAAVVJ|G4P62_T021952"; product "transcript variant X3"; protein_id "KAF7215052.1"; exon_number "15";
CM025016.1	Genbank	CDS	1581643	1581817	.	-	0	gene_id "G4P62_013242"; transcript_id "gnl|WGS:JAAVVJ|G4P62_T021952"; gbkey "CDS"; locus_tag "G4P62_013242"; orig_transcript_id "gnl|WGS:JAAVVJ|G4P62_T021952"; product "transcript variant X3"; protein_id "KAF7215052.1"; exon_number "16";
CM025016.1	Genbank	CDS	1578340	1578620	.	-	2	gene_id "G4P62_013242"; transcript_id "gnl|WGS:JAAVVJ|G4P62_T021952"; gbkey "CDS"; locus_tag "G4P62_013242"; orig_transcript_id "gnl|WGS:JAAVVJ|G4P62_T021952"; product "transcript variant X3"; protein_id "KAF7215052.1"; exon_number "17";
CM025016.1	Genbank	start_codon	1599039	1599041	.	-	0	gene_id "G4P62_013242"; transcript_id "gnl|WGS:JAAVVJ|G4P62_T021952"; gbkey "CDS"; locus_tag "G4P62_013242"; orig_transcript_id "gnl|WGS:JAAVVJ|G4P62_T021952"; product "transcript variant X3"; protein_id "KAF7215052.1"; exon_number "1";
CM025016.1	Genbank	stop_codon	1578337	1578339	.	-	0	gene_id "G4P62_013242"; transcript_id "gnl|WGS:JAAVVJ|G4P62_T021952"; gbkey "CDS"; locus_tag "G4P62_013242"; orig_transcript_id "gnl|WGS:JAAVVJ|G4P62_T021952"; product "transcript variant X3"; protein_id "KAF7215052.1"; exon_number "17";
CM025016.1	Genbank	transcript	1577407	1599068	.	-	.	gene_id "G4P62_013242"; transcript_id "gnl|WGS:JAAVVJ|G4P62_T021953"; gbkey "mRNA"; locus_tag "G4P62_013242"; note "transcript variant X1"; orig_protein_id "gnl|WGS:JAAVVJ|G4P62_P021953"; orig_transcript_id "gnl|WGS:JAAVVJ|G4P62_T021953"; product "poly [ADP-ribose] polymerase 14-like"; transcript_biotype "mRNA";
CM025016.1	Genbank	exon	1598867	1599068	.	-	.	gene_id "G4P62_013242"; transcript_id "gnl|WGS:JAAVVJ|G4P62_T021953"; locus_tag "G4P62_013242"; note "transcript variant X1"; orig_protein_id "gnl|WGS:JAAVVJ|G4P62_P021953"; orig_transcript_id "gnl|WGS:JAAVVJ|G4P62_T021953"; product "poly [ADP-ribose] polymerase 14-like"; transcript_biotype "mRNA"; exon_number "1";
CM025016.1	Genbank	exon	1598668	1598768	.	-	.	gene_id "G4P62_013242"; transcript_id "gnl|WGS:JAAVVJ|G4P62_T021953"; locus_tag "G4P62_013242"; note "transcript variant X1"; orig_protein_id "gnl|WGS:JAAVVJ|G4P62_P021953"; orig_transcript_id "gnl|WGS:JAAVVJ|G4P62_T021953"; product "poly [ADP-ribose] polymerase 14-like"; transcript_biotype "mRNA"; exon_number "2";
CM025016.1	Genbank	exon	1598098	1598125	.	-	.	gene_id "G4P62_013242"; transcript_id "gnl|WGS:JAAVVJ|G4P62_T021953"; locus_tag "G4P62_013242"; note "transcript variant X1"; orig_protein_id "gnl|WGS:JAAVVJ|G4P62_P021953"; orig_transcript_id "gnl|WGS:JAAVVJ|G4P62_T021953"; product "poly [ADP-ribose] polymerase 14-like"; transcript_biotype "mRNA"; exon_number "3";
CM025016.1	Genbank	exon	1590315	1590587	.	-	.	gene_id "G4P62_013242"; transcript_id "gnl|WGS:JAAVVJ|G4P62_T021953"; locus_tag "G4P62_013242"; note "transcript variant X1"; orig_protein_id "gnl|WGS:JAAVVJ|G4P62_P021953"; orig_transcript_id "gnl|WGS:JAAVVJ|G4P62_T021953"; product "poly [ADP-ribose] polymerase 14-like"; transcript_biotype "mRNA"; exon_number "4";
CM025016.1	Genbank	exon	1590001	1590225	.	-	.	gene_id "G4P62_013242"; transcript_id "gnl|WGS:JAAVVJ|G4P62_T021953"; locus_tag "G4P62_013242"; note "transcript variant X1"; orig_protein_id "gnl|WGS:JAAVVJ|G4P62_P021953"; orig_transcript_id "gnl|WGS:JAAVVJ|G4P62_T021953"; product "poly [ADP-ribose] polymerase 14-like"; transcript_biotype "mRNA"; exon_number "5";
CM025016.1	Genbank	exon	1587220	1589468	.	-	.	gene_id "G4P62_013242"; transcript_id "gnl|WGS:JAAVVJ|G4P62_T021953"; locus_tag "G4P62_013242"; note "transcript variant X1"; orig_protein_id "gnl|WGS:JAAVVJ|G4P62_P021953"; orig_transcript_id "gnl|WGS:JAAVVJ|G4P62_T021953"; product "poly [ADP-ribose] polymerase 14-like"; transcript_biotype "mRNA"; exon_number "6";
CM025016.1	Genbank	exon	1586691	1586921	.	-	.	gene_id "G4P62_013242"; transcript_id "gnl|WGS:JAAVVJ|G4P62_T021953"; locus_tag "G4P62_013242"; note "transcript variant X1"; orig_protein_id "gnl|WGS:JAAVVJ|G4P62_P021953"; orig_transcript_id "gnl|WGS:JAAVVJ|G4P62_T021953"; product "poly [ADP-ribose] polymerase 14-like"; transcript_biotype "mRNA"; exon_number "7";
CM025016.1	Genbank	exon	1586367	1586588	.	-	.	gene_id "G4P62_013242"; transcript_id "gnl|WGS:JAAVVJ|G4P62_T021953"; locus_tag "G4P62_013242"; note "transcript variant X1"; orig_protein_id "gnl|WGS:JAAVVJ|G4P62_P021953"; orig_transcript_id "gnl|WGS:JAAVVJ|G4P62_T021953"; product "poly [ADP-ribose] polymerase 14-like"; transcript_biotype "mRNA"; exon_number "8";
CM025016.1	Genbank	exon	1584696	1584774	.	-	.	gene_id "G4P62_013242"; transcript_id "gnl|WGS:JAAVVJ|G4P62_T021953"; locus_tag "G4P62_013242"; note "transcript variant X1"; orig_protein_id "gnl|WGS:JAAVVJ|G4P62_P021953"; orig_transcript_id "gnl|WGS:JAAVVJ|G4P62_T021953"; product "poly [ADP-ribose] polymerase 14-like"; transcript_biotype "mRNA"; exon_number "9";
CM025016.1	Genbank	exon	1584340	1584489	.	-	.	gene_id "G4P62_013242"; transcript_id "gnl|WGS:JAAVVJ|G4P62_T021953"; locus_tag "G4P62_013242"; note "transcript variant X1"; orig_protein_id "gnl|WGS:JAAVVJ|G4P62_P021953"; orig_transcript_id "gnl|WGS:JAAVVJ|G4P62_T021953"; product "poly [ADP-ribose] polymerase 14-like"; transcript_biotype "mRNA"; exon_number "10";
CM025016.1	Genbank	exon	1584050	1584112	.	-	.	gene_id "G4P62_013242"; transcript_id "gnl|WGS:JAAVVJ|G4P62_T021953"; locus_tag "G4P62_013242"; note "transcript variant X1"; orig_protein_id "gnl|WGS:JAAVVJ|G4P62_P021953"; orig_transcript_id "gnl|WGS:JAAVVJ|G4P62_T021953"; product "poly [ADP-ribose] polymerase 14-like"; transcript_biotype "mRNA"; exon_number "11";
CM025016.1	Genbank	exon	1583685	1583861	.	-	.	gene_id "G4P62_013242"; transcript_id "gnl|WGS:JAAVVJ|G4P62_T021953"; locus_tag "G4P62_013242"; note "transcript variant X1"; orig_protein_id "gnl|WGS:JAAVVJ|G4P62_P021953"; orig_transcript_id "gnl|WGS:JAAVVJ|G4P62_T021953"; product "poly [ADP-ribose] polymerase 14-like"; transcript_biotype "mRNA"; exon_number "12";
CM025016.1	Genbank	exon	1582882	1583088	.	-	.	gene_id "G4P62_013242"; transcript_id "gnl|WGS:JAAVVJ|G4P62_T021953"; locus_tag "G4P62_013242"; note "transcript variant X1"; orig_protein_id "gnl|WGS:JAAVVJ|G4P62_P021953"; orig_transcript_id "gnl|WGS:JAAVVJ|G4P62_T021953"; product "poly [ADP-ribose] polymerase 14-like"; transcript_biotype "mRNA"; exon_number "13";
CM025016.1	Genbank	exon	1582184	1582792	.	-	.	gene_id "G4P62_013242"; transcript_id "gnl|WGS:JAAVVJ|G4P62_T021953"; locus_tag "G4P62_013242"; note "transcript variant X1"; orig_protein_id "gnl|WGS:JAAVVJ|G4P62_P021953"; orig_transcript_id "gnl|WGS:JAAVVJ|G4P62_T021953"; product "poly [ADP-ribose] polymerase 14-like"; transcript_biotype "mRNA"; exon_number "14";
CM025016.1	Genbank	exon	1581922	1582058	.	-	.	gene_id "G4P62_013242"; transcript_id "gnl|WGS:JAAVVJ|G4P62_T021953"; locus_tag "G4P62_013242"; note "transcript variant X1"; orig_protein_id "gnl|WGS:JAAVVJ|G4P62_P021953"; orig_transcript_id "gnl|WGS:JAAVVJ|G4P62_T021953"; product "poly [ADP-ribose] polymerase 14-like"; transcript_biotype "mRNA"; exon_number "15";
CM025016.1	Genbank	exon	1581643	1581817	.	-	.	gene_id "G4P62_013242"; transcript_id "gnl|WGS:JAAVVJ|G4P62_T021953"; locus_tag "G4P62_013242"; note "transcript variant X1"; orig_protein_id "gnl|WGS:JAAVVJ|G4P62_P021953"; orig_transcript_id "gnl|WGS:JAAVVJ|G4P62_T021953"; product "poly [ADP-ribose] polymerase 14-like"; transcript_biotype "mRNA"; exon_number "16";
CM025016.1	Genbank	exon	1577407	1578620	.	-	.	gene_id "G4P62_013242"; transcript_id "gnl|WGS:JAAVVJ|G4P62_T021953"; locus_tag "G4P62_013242"; note "transcript variant X1"; orig_protein_id "gnl|WGS:JAAVVJ|G4P62_P021953"; orig_transcript_id "gnl|WGS:JAAVVJ|G4P62_T021953"; product "poly [ADP-ribose] polymerase 14-like"; transcript_biotype "mRNA"; exon_number "17";
CM025016.1	Genbank	CDS	1598867	1599041	.	-	0	gene_id "G4P62_013242"; transcript_id "gnl|WGS:JAAVVJ|G4P62_T021953"; gbkey "CDS"; locus_tag "G4P62_013242"; orig_transcript_id "gnl|WGS:JAAVVJ|G4P62_T021953"; product "transcript variant X1"; protein_id "KAF7215053.1"; exon_number "1";
CM025016.1	Genbank	CDS	1598668	1598768	.	-	2	gene_id "G4P62_013242"; transcript_id "gnl|WGS:JAAVVJ|G4P62_T021953"; gbkey "CDS"; locus_tag "G4P62_013242"; orig_transcript_id "gnl|WGS:JAAVVJ|G4P62_T021953"; product "transcript variant X1"; protein_id "KAF7215053.1"; exon_number "2";
CM025016.1	Genbank	CDS	1598098	1598125	.	-	0	gene_id "G4P62_013242"; transcript_id "gnl|WGS:JAAVVJ|G4P62_T021953"; gbkey "CDS"; locus_tag "G4P62_013242"; orig_transcript_id "gnl|WGS:JAAVVJ|G4P62_T021953"; product "transcript variant X1"; protein_id "KAF7215053.1"; exon_number "3";
CM025016.1	Genbank	CDS	1590315	1590587	.	-	2	gene_id "G4P62_013242"; transcript_id "gnl|WGS:JAAVVJ|G4P62_T021953"; gbkey "CDS"; locus_tag "G4P62_013242"; orig_transcript_id "gnl|WGS:JAAVVJ|G4P62_T021953"; product "transcript variant X1"; protein_id "KAF7215053.1"; exon_number "4";
CM025016.1	Genbank	CDS	1590001	1590225	.	-	2	gene_id "G4P62_013242"; transcript_id "gnl|WGS:JAAVVJ|G4P62_T021953"; gbkey "CDS"; locus_tag "G4P62_013242"; orig_transcript_id "gnl|WGS:JAAVVJ|G4P62_T021953"; product "transcript variant X1"; protein_id "KAF7215053.1"; exon_number "5";
CM025016.1	Genbank	CDS	1587220	1589468	.	-	2	gene_id "G4P62_013242"; transcript_id "gnl|WGS:JAAVVJ|G4P62_T021953"; gbkey "CDS"; locus_tag "G4P62_013242"; orig_transcript_id "gnl|WGS:JAAVVJ|G4P62_T021953"; product "transcript variant X1"; protein_id "KAF7215053.1"; exon_number "6";
CM025016.1	Genbank	CDS	1586691	1586921	.	-	0	gene_id "G4P62_013242"; transcript_id "gnl|WGS:JAAVVJ|G4P62_T021953"; gbkey "CDS"; locus_tag "G4P62_013242"; orig_transcript_id "gnl|WGS:JAAVVJ|G4P62_T021953"; product "transcript variant X1"; protein_id "KAF7215053.1"; exon_number "7";
CM025016.1	Genbank	CDS	1586367	1586588	.	-	0	gene_id "G4P62_013242"; transcript_id "gnl|WGS:JAAVVJ|G4P62_T021953"; gbkey "CDS"; locus_tag "G4P62_013242"; orig_transcript_id "gnl|WGS:JAAVVJ|G4P62_T021953"; product "transcript variant X1"; protein_id "KAF7215053.1"; exon_number "8";
CM025016.1	Genbank	CDS	1584696	1584774	.	-	0	gene_id "G4P62_013242"; transcript_id "gnl|WGS:JAAVVJ|G4P62_T021953"; gbkey "CDS"; locus_tag "G4P62_013242"; orig_transcript_id "gnl|WGS:JAAVVJ|G4P62_T021953"; product "transcript variant X1"; protein_id "KAF7215053.1"; exon_number "9";
CM025016.1	Genbank	CDS	1584340	1584489	.	-	2	gene_id "G4P62_013242"; transcript_id "gnl|WGS:JAAVVJ|G4P62_T021953"; gbkey "CDS"; locus_tag "G4P62_013242"; orig_transcript_id "gnl|WGS:JAAVVJ|G4P62_T021953"; product "transcript variant X1"; protein_id "KAF7215053.1"; exon_number "10";
CM025016.1	Genbank	CDS	1584050	1584112	.	-	2	gene_id "G4P62_013242"; transcript_id "gnl|WGS:JAAVVJ|G4P62_T021953"; gbkey "CDS"; locus_tag "G4P62_013242"; orig_transcript_id "gnl|WGS:JAAVVJ|G4P62_T021953"; product "transcript variant X1"; protein_id "KAF7215053.1"; exon_number "11";
CM025016.1	Genbank	CDS	1583685	1583861	.	-	2	gene_id "G4P62_013242"; transcript_id "gnl|WGS:JAAVVJ|G4P62_T021953"; gbkey "CDS"; locus_tag "G4P62_013242"; orig_transcript_id "gnl|WGS:JAAVVJ|G4P62_T021953"; product "transcript variant X1"; protein_id "KAF7215053.1"; exon_number "12";
CM025016.1	Genbank	CDS	1582882	1583088	.	-	2	gene_id "G4P62_013242"; transcript_id "gnl|WGS:JAAVVJ|G4P62_T021953"; gbkey "CDS"; locus_tag "G4P62_013242"; orig_transcript_id "gnl|WGS:JAAVVJ|G4P62_T021953"; product "transcript variant X1"; protein_id "KAF7215053.1"; exon_number "13";
CM025016.1	Genbank	CDS	1582184	1582792	.	-	2	gene_id "G4P62_013242"; transcript_id "gnl|WGS:JAAVVJ|G4P62_T021953"; gbkey "CDS"; locus_tag "G4P62_013242"; orig_transcript_id "gnl|WGS:JAAVVJ|G4P62_T021953"; product "transcript variant X1"; protein_id "KAF7215053.1"; exon_number "14";
CM025016.1	Genbank	CDS	1581922	1582058	.	-	2	gene_id "G4P62_013242"; transcript_id "gnl|WGS:JAAVVJ|G4P62_T021953"; gbkey "CDS"; locus_tag "G4P62_013242"; orig_transcript_id "gnl|WGS:JAAVVJ|G4P62_T021953"; product "transcript variant X1"; protein_id "KAF7215053.1"; exon_number "15";
CM025016.1	Genbank	CDS	1581643	1581817	.	-	0	gene_id "G4P62_013242"; transcript_id "gnl|WGS:JAAVVJ|G4P62_T021953"; gbkey "CDS"; locus_tag "G4P62_013242"; orig_transcript_id "gnl|WGS:JAAVVJ|G4P62_T021953"; product "transcript variant X1"; protein_id "KAF7215053.1"; exon_number "16";
CM025016.1	Genbank	CDS	1578340	1578620	.	-	2	gene_id "G4P62_013242"; transcript_id "gnl|WGS:JAAVVJ|G4P62_T021953"; gbkey "CDS"; locus_tag "G4P62_013242"; orig_transcript_id "gnl|WGS:JAAVVJ|G4P62_T021953"; product "transcript variant X1"; protein_id "KAF7215053.1"; exon_number "17";
CM025016.1	Genbank	start_codon	1599039	1599041	.	-	0	gene_id "G4P62_013242"; transcript_id "gnl|WGS:JAAVVJ|G4P62_T021953"; gbkey "CDS"; locus_tag "G4P62_013242"; orig_transcript_id "gnl|WGS:JAAVVJ|G4P62_T021953"; product "transcript variant X1"; protein_id "KAF7215053.1"; exon_number "1";
CM025016.1	Genbank	stop_codon	1578337	1578339	.	-	0	gene_id "G4P62_013242"; transcript_id "gnl|WGS:JAAVVJ|G4P62_T021953"; gbkey "CDS"; locus_tag "G4P62_013242"; orig_transcript_id "gnl|WGS:JAAVVJ|G4P62_T021953"; product "transcript variant X1"; protein_id "KAF7215053.1"; exon_number "17";
CM025016.1	Genbank	transcript	1581678	1599068	.	-	.	gene_id "G4P62_013242"; transcript_id "gnl|WGS:JAAVVJ|G4P62_T021954"; gbkey "mRNA"; locus_tag "G4P62_013242"; note "transcript variant X4"; orig_protein_id "gnl|WGS:JAAVVJ|G4P62_P021954"; orig_transcript_id "gnl|WGS:JAAVVJ|G4P62_T021954"; product "poly [ADP-ribose] polymerase 14-like"; transcript_biotype "mRNA";
CM025016.1	Genbank	exon	1598867	1599068	.	-	.	gene_id "G4P62_013242"; transcript_id "gnl|WGS:JAAVVJ|G4P62_T021954"; locus_tag "G4P62_013242"; note "transcript variant X4"; orig_protein_id "gnl|WGS:JAAVVJ|G4P62_P021954"; orig_transcript_id "gnl|WGS:JAAVVJ|G4P62_T021954"; product "poly [ADP-ribose] polymerase 14-like"; transcript_biotype "mRNA"; exon_number "1";
CM025016.1	Genbank	exon	1598668	1598768	.	-	.	gene_id "G4P62_013242"; transcript_id "gnl|WGS:JAAVVJ|G4P62_T021954"; locus_tag "G4P62_013242"; note "transcript variant X4"; orig_protein_id "gnl|WGS:JAAVVJ|G4P62_P021954"; orig_transcript_id "gnl|WGS:JAAVVJ|G4P62_T021954"; product "poly [ADP-ribose] polymerase 14-like"; transcript_biotype "mRNA"; exon_number "2";
CM025016.1	Genbank	exon	1598098	1598125	.	-	.	gene_id "G4P62_013242"; transcript_id "gnl|WGS:JAAVVJ|G4P62_T021954"; locus_tag "G4P62_013242"; note "transcript variant X4"; orig_protein_id "gnl|WGS:JAAVVJ|G4P62_P021954"; orig_transcript_id "gnl|WGS:JAAVVJ|G4P62_T021954"; product "poly [ADP-ribose] polymerase 14-like"; transcript_biotype "mRNA"; exon_number "3";
CM025016.1	Genbank	exon	1590315	1590587	.	-	.	gene_id "G4P62_013242"; transcript_id "gnl|WGS:JAAVVJ|G4P62_T021954"; locus_tag "G4P62_013242"; note "transcript variant X4"; orig_protein_id "gnl|WGS:JAAVVJ|G4P62_P021954"; orig_transcript_id "gnl|WGS:JAAVVJ|G4P62_T021954"; product "poly [ADP-ribose] polymerase 14-like"; transcript_biotype "mRNA"; exon_number "4";
CM025016.1	Genbank	exon	1590001	1590225	.	-	.	gene_id "G4P62_013242"; transcript_id "gnl|WGS:JAAVVJ|G4P62_T021954"; locus_tag "G4P62_013242"; note "transcript variant X4"; orig_protein_id "gnl|WGS:JAAVVJ|G4P62_P021954"; orig_transcript_id "gnl|WGS:JAAVVJ|G4P62_T021954"; product "poly [ADP-ribose] polymerase 14-like"; transcript_biotype "mRNA"; exon_number "5";
CM025016.1	Genbank	exon	1587220	1589468	.	-	.	gene_id "G4P62_013242"; transcript_id "gnl|WGS:JAAVVJ|G4P62_T021954"; locus_tag "G4P62_013242"; note "transcript variant X4"; orig_protein_id "gnl|WGS:JAAVVJ|G4P62_P021954"; orig_transcript_id "gnl|WGS:JAAVVJ|G4P62_T021954"; product "poly [ADP-ribose] polymerase 14-like"; transcript_biotype "mRNA"; exon_number "6";
CM025016.1	Genbank	exon	1586691	1586921	.	-	.	gene_id "G4P62_013242"; transcript_id "gnl|WGS:JAAVVJ|G4P62_T021954"; locus_tag "G4P62_013242"; note "transcript variant X4"; orig_protein_id "gnl|WGS:JAAVVJ|G4P62_P021954"; orig_transcript_id "gnl|WGS:JAAVVJ|G4P62_T021954"; product "poly [ADP-ribose] polymerase 14-like"; transcript_biotype "mRNA"; exon_number "7";
CM025016.1	Genbank	exon	1586367	1586588	.	-	.	gene_id "G4P62_013242"; transcript_id "gnl|WGS:JAAVVJ|G4P62_T021954"; locus_tag "G4P62_013242"; note "transcript variant X4"; orig_protein_id "gnl|WGS:JAAVVJ|G4P62_P021954"; orig_transcript_id "gnl|WGS:JAAVVJ|G4P62_T021954"; product "poly [ADP-ribose] polymerase 14-like"; transcript_biotype "mRNA"; exon_number "8";
CM025016.1	Genbank	exon	1584696	1584774	.	-	.	gene_id "G4P62_013242"; transcript_id "gnl|WGS:JAAVVJ|G4P62_T021954"; locus_tag "G4P62_013242"; note "transcript variant X4"; orig_protein_id "gnl|WGS:JAAVVJ|G4P62_P021954"; orig_transcript_id "gnl|WGS:JAAVVJ|G4P62_T021954"; product "poly [ADP-ribose] polymerase 14-like"; transcript_biotype "mRNA"; exon_number "9";
CM025016.1	Genbank	exon	1584340	1584489	.	-	.	gene_id "G4P62_013242"; transcript_id "gnl|WGS:JAAVVJ|G4P62_T021954"; locus_tag "G4P62_013242"; note "transcript variant X4"; orig_protein_id "gnl|WGS:JAAVVJ|G4P62_P021954"; orig_transcript_id "gnl|WGS:JAAVVJ|G4P62_T021954"; product "poly [ADP-ribose] polymerase 14-like"; transcript_biotype "mRNA"; exon_number "10";
CM025016.1	Genbank	exon	1584050	1584112	.	-	.	gene_id "G4P62_013242"; transcript_id "gnl|WGS:JAAVVJ|G4P62_T021954"; locus_tag "G4P62_013242"; note "transcript variant X4"; orig_protein_id "gnl|WGS:JAAVVJ|G4P62_P021954"; orig_transcript_id "gnl|WGS:JAAVVJ|G4P62_T021954"; product "poly [ADP-ribose] polymerase 14-like"; transcript_biotype "mRNA"; exon_number "11";
CM025016.1	Genbank	exon	1583685	1583861	.	-	.	gene_id "G4P62_013242"; transcript_id "gnl|WGS:JAAVVJ|G4P62_T021954"; locus_tag "G4P62_013242"; note "transcript variant X4"; orig_protein_id "gnl|WGS:JAAVVJ|G4P62_P021954"; orig_transcript_id "gnl|WGS:JAAVVJ|G4P62_T021954"; product "poly [ADP-ribose] polymerase 14-like"; transcript_biotype "mRNA"; exon_number "12";
CM025016.1	Genbank	exon	1582882	1583088	.	-	.	gene_id "G4P62_013242"; transcript_id "gnl|WGS:JAAVVJ|G4P62_T021954"; locus_tag "G4P62_013242"; note "transcript variant X4"; orig_protein_id "gnl|WGS:JAAVVJ|G4P62_P021954"; orig_transcript_id "gnl|WGS:JAAVVJ|G4P62_T021954"; product "poly [ADP-ribose] polymerase 14-like"; transcript_biotype "mRNA"; exon_number "13";
CM025016.1	Genbank	exon	1582184	1582792	.	-	.	gene_id "G4P62_013242"; transcript_id "gnl|WGS:JAAVVJ|G4P62_T021954"; locus_tag "G4P62_013242"; note "transcript variant X4"; orig_protein_id "gnl|WGS:JAAVVJ|G4P62_P021954"; orig_transcript_id "gnl|WGS:JAAVVJ|G4P62_T021954"; product "poly [ADP-ribose] polymerase 14-like"; transcript_biotype "mRNA"; exon_number "14";
CM025016.1	Genbank	exon	1581922	1582058	.	-	.	gene_id "G4P62_013242"; transcript_id "gnl|WGS:JAAVVJ|G4P62_T021954"; locus_tag "G4P62_013242"; note "transcript variant X4"; orig_protein_id "gnl|WGS:JAAVVJ|G4P62_P021954"; orig_transcript_id "gnl|WGS:JAAVVJ|G4P62_T021954"; product "poly [ADP-ribose] polymerase 14-like"; transcript_biotype "mRNA"; exon_number "15";
CM025016.1	Genbank	exon	1581678	1581837	.	-	.	gene_id "G4P62_013242"; transcript_id "gnl|WGS:JAAVVJ|G4P62_T021954"; locus_tag "G4P62_013242"; note "transcript variant X4"; orig_protein_id "gnl|WGS:JAAVVJ|G4P62_P021954"; orig_transcript_id "gnl|WGS:JAAVVJ|G4P62_T021954"; product "poly [ADP-ribose] polymerase 14-like"; transcript_biotype "mRNA"; exon_number "16";
CM025016.1	Genbank	CDS	1598867	1599041	.	-	0	gene_id "G4P62_013242"; transcript_id "gnl|WGS:JAAVVJ|G4P62_T021954"; gbkey "CDS"; locus_tag "G4P62_013242"; orig_transcript_id "gnl|WGS:JAAVVJ|G4P62_T021954"; product "transcript variant X4"; protein_id "KAF7215054.1"; exon_number "1";
CM025016.1	Genbank	CDS	1598668	1598768	.	-	2	gene_id "G4P62_013242"; transcript_id "gnl|WGS:JAAVVJ|G4P62_T021954"; gbkey "CDS"; locus_tag "G4P62_013242"; orig_transcript_id "gnl|WGS:JAAVVJ|G4P62_T021954"; product "transcript variant X4"; protein_id "KAF7215054.1"; exon_number "2";
CM025016.1	Genbank	CDS	1598098	1598125	.	-	0	gene_id "G4P62_013242"; transcript_id "gnl|WGS:JAAVVJ|G4P62_T021954"; gbkey "CDS"; locus_tag "G4P62_013242"; orig_transcript_id "gnl|WGS:JAAVVJ|G4P62_T021954"; product "transcript variant X4"; protein_id "KAF7215054.1"; exon_number "3";
CM025016.1	Genbank	CDS	1590315	1590587	.	-	2	gene_id "G4P62_013242"; transcript_id "gnl|WGS:JAAVVJ|G4P62_T021954"; gbkey "CDS"; locus_tag "G4P62_013242"; orig_transcript_id "gnl|WGS:JAAVVJ|G4P62_T021954"; product "transcript variant X4"; protein_id "KAF7215054.1"; exon_number "4";
CM025016.1	Genbank	CDS	1590001	1590225	.	-	2	gene_id "G4P62_013242"; transcript_id "gnl|WGS:JAAVVJ|G4P62_T021954"; gbkey "CDS"; locus_tag "G4P62_013242"; orig_transcript_id "gnl|WGS:JAAVVJ|G4P62_T021954"; product "transcript variant X4"; protein_id "KAF7215054.1"; exon_number "5";
CM025016.1	Genbank	CDS	1587220	1589468	.	-	2	gene_id "G4P62_013242"; transcript_id "gnl|WGS:JAAVVJ|G4P62_T021954"; gbkey "CDS"; locus_tag "G4P62_013242"; orig_transcript_id "gnl|WGS:JAAVVJ|G4P62_T021954"; product "transcript variant X4"; protein_id "KAF7215054.1"; exon_number "6";
CM025016.1	Genbank	CDS	1586691	1586921	.	-	0	gene_id "G4P62_013242"; transcript_id "gnl|WGS:JAAVVJ|G4P62_T021954"; gbkey "CDS"; locus_tag "G4P62_013242"; orig_transcript_id "gnl|WGS:JAAVVJ|G4P62_T021954"; product "transcript variant X4"; protein_id "KAF7215054.1"; exon_number "7";
CM025016.1	Genbank	CDS	1586367	1586588	.	-	0	gene_id "G4P62_013242"; transcript_id "gnl|WGS:JAAVVJ|G4P62_T021954"; gbkey "CDS"; locus_tag "G4P62_013242"; orig_transcript_id "gnl|WGS:JAAVVJ|G4P62_T021954"; product "transcript variant X4"; protein_id "KAF7215054.1"; exon_number "8";
CM025016.1	Genbank	CDS	1584696	1584774	.	-	0	gene_id "G4P62_013242"; transcript_id "gnl|WGS:JAAVVJ|G4P62_T021954"; gbkey "CDS"; locus_tag "G4P62_013242"; orig_transcript_id "gnl|WGS:JAAVVJ|G4P62_T021954"; product "transcript variant X4"; protein_id "KAF7215054.1"; exon_number "9";
CM025016.1	Genbank	CDS	1584340	1584489	.	-	2	gene_id "G4P62_013242"; transcript_id "gnl|WGS:JAAVVJ|G4P62_T021954"; gbkey "CDS"; locus_tag "G4P62_013242"; orig_transcript_id "gnl|WGS:JAAVVJ|G4P62_T021954"; product "transcript variant X4"; protein_id "KAF7215054.1"; exon_number "10";
CM025016.1	Genbank	CDS	1584050	1584112	.	-	2	gene_id "G4P62_013242"; transcript_id "gnl|WGS:JAAVVJ|G4P62_T021954"; gbkey "CDS"; locus_tag "G4P62_013242"; orig_transcript_id "gnl|WGS:JAAVVJ|G4P62_T021954"; product "transcript variant X4"; protein_id "KAF7215054.1"; exon_number "11";
CM025016.1	Genbank	CDS	1583685	1583861	.	-	2	gene_id "G4P62_013242"; transcript_id "gnl|WGS:JAAVVJ|G4P62_T021954"; gbkey "CDS"; locus_tag "G4P62_013242"; orig_transcript_id "gnl|WGS:JAAVVJ|G4P62_T021954"; product "transcript variant X4"; protein_id "KAF7215054.1"; exon_number "12";
CM025016.1	Genbank	CDS	1582882	1583088	.	-	2	gene_id "G4P62_013242"; transcript_id "gnl|WGS:JAAVVJ|G4P62_T021954"; gbkey "CDS"; locus_tag "G4P62_013242"; orig_transcript_id "gnl|WGS:JAAVVJ|G4P62_T021954"; product "transcript variant X4"; protein_id "KAF7215054.1"; exon_number "13";
CM025016.1	Genbank	CDS	1582184	1582792	.	-	2	gene_id "G4P62_013242"; transcript_id "gnl|WGS:JAAVVJ|G4P62_T021954"; gbkey "CDS"; locus_tag "G4P62_013242"; orig_transcript_id "gnl|WGS:JAAVVJ|G4P62_T021954"; product "transcript variant X4"; protein_id "KAF7215054.1"; exon_number "14";
CM025016.1	Genbank	CDS	1581922	1582058	.	-	2	gene_id "G4P62_013242"; transcript_id "gnl|WGS:JAAVVJ|G4P62_T021954"; gbkey "CDS"; locus_tag "G4P62_013242"; orig_transcript_id "gnl|WGS:JAAVVJ|G4P62_T021954"; product "transcript variant X4"; protein_id "KAF7215054.1"; exon_number "15";
CM025016.1	Genbank	CDS	1581775	1581837	.	-	0	gene_id "G4P62_013242"; transcript_id "gnl|WGS:JAAVVJ|G4P62_T021954"; gbkey "CDS"; locus_tag "G4P62_013242"; orig_transcript_id "gnl|WGS:JAAVVJ|G4P62_T021954"; product "transcript variant X4"; protein_id "KAF7215054.1"; exon_number "16";
CM025016.1	Genbank	start_codon	1599039	1599041	.	-	0	gene_id "G4P62_013242"; transcript_id "gnl|WGS:JAAVVJ|G4P62_T021954"; gbkey "CDS"; locus_tag "G4P62_013242"; orig_transcript_id "gnl|WGS:JAAVVJ|G4P62_T021954"; product "transcript variant X4"; protein_id "KAF7215054.1"; exon_number "1";
CM025016.1	Genbank	stop_codon	1581772	1581774	.	-	0	gene_id "G4P62_013242"; transcript_id "gnl|WGS:JAAVVJ|G4P62_T021954"; gbkey "CDS"; locus_tag "G4P62_013242"; orig_transcript_id "gnl|WGS:JAAVVJ|G4P62_T021954"; product "transcript variant X4"; protein_id "KAF7215054.1"; exon_number "16";
CM025016.1	Genbank	gene	1581588	1584802	.	-	.	gene_id "G4P62_013259"; transcript_id ""; description "poly [ADP-ribose] polymerase 14-like isoform X2"; gbkey "Gene"; gene_biotype "protein_coding"; locus_tag "G4P62_013259"; note "LOC107389398";
CM025016.1	Genbank	transcript	1581588	1584802	.	-	.	gene_id "G4P62_013259"; transcript_id "gnl|WGS:JAAVVJ|G4P62_T021977"; gbkey "mRNA"; locus_tag "G4P62_013259"; note "transcript variant X2"; orig_protein_id "gnl|WGS:JAAVVJ|G4P62_P021977"; orig_transcript_id "gnl|WGS:JAAVVJ|G4P62_T021977"; product "poly [ADP-ribose] polymerase 14-like"; transcript_biotype "mRNA";
CM025016.1	Genbank	exon	1584696	1584802	.	-	.	gene_id "G4P62_013259"; transcript_id "gnl|WGS:JAAVVJ|G4P62_T021977"; locus_tag "G4P62_013259"; note "transcript variant X2"; orig_protein_id "gnl|WGS:JAAVVJ|G4P62_P021977"; orig_transcript_id "gnl|WGS:JAAVVJ|G4P62_T021977"; product "poly [ADP-ribose] polymerase 14-like"; transcript_biotype "mRNA"; exon_number "1";
CM025016.1	Genbank	exon	1584340	1584486	.	-	.	gene_id "G4P62_013259"; transcript_id "gnl|WGS:JAAVVJ|G4P62_T021977"; locus_tag "G4P62_013259"; note "transcript variant X2"; orig_protein_id "gnl|WGS:JAAVVJ|G4P62_P021977"; orig_transcript_id "gnl|WGS:JAAVVJ|G4P62_T021977"; product "poly [ADP-ribose] polymerase 14-like"; transcript_biotype "mRNA"; exon_number "2";
CM025016.1	Genbank	exon	1584050	1584112	.	-	.	gene_id "G4P62_013259"; transcript_id "gnl|WGS:JAAVVJ|G4P62_T021977"; locus_tag "G4P62_013259"; note "transcript variant X2"; orig_protein_id "gnl|WGS:JAAVVJ|G4P62_P021977"; orig_transcript_id "gnl|WGS:JAAVVJ|G4P62_T021977"; product "poly [ADP-ribose] polymerase 14-like"; transcript_biotype "mRNA"; exon_number "3";
CM025016.1	Genbank	exon	1583685	1583861	.	-	.	gene_id "G4P62_013259"; transcript_id "gnl|WGS:JAAVVJ|G4P62_T021977"; locus_tag "G4P62_013259"; note "transcript variant X2"; orig_protein_id "gnl|WGS:JAAVVJ|G4P62_P021977"; orig_transcript_id "gnl|WGS:JAAVVJ|G4P62_T021977"; product "poly [ADP-ribose] polymerase 14-like"; transcript_biotype "mRNA"; exon_number "4";
CM025016.1	Genbank	exon	1582882	1583088	.	-	.	gene_id "G4P62_013259"; transcript_id "gnl|WGS:JAAVVJ|G4P62_T021977"; locus_tag "G4P62_013259"; note "transcript variant X2"; orig_protein_id "gnl|WGS:JAAVVJ|G4P62_P021977"; orig_transcript_id "gnl|WGS:JAAVVJ|G4P62_T021977"; product "poly [ADP-ribose] polymerase 14-like"; transcript_biotype "mRNA"; exon_number "5";
CM025016.1	Genbank	exon	1582184	1582792	.	-	.	gene_id "G4P62_013259"; transcript_id "gnl|WGS:JAAVVJ|G4P62_T021977"; locus_tag "G4P62_013259"; note "transcript variant X2"; orig_protein_id "gnl|WGS:JAAVVJ|G4P62_P021977"; orig_transcript_id "gnl|WGS:JAAVVJ|G4P62_T021977"; product "poly [ADP-ribose] polymerase 14-like"; transcript_biotype "mRNA"; exon_number "6";
CM025016.1	Genbank	exon	1581922	1582058	.	-	.	gene_id "G4P62_013259"; transcript_id "gnl|WGS:JAAVVJ|G4P62_T021977"; locus_tag "G4P62_013259"; note "transcript variant X2"; orig_protein_id "gnl|WGS:JAAVVJ|G4P62_P021977"; orig_transcript_id "gnl|WGS:JAAVVJ|G4P62_T021977"; product "poly [ADP-ribose] polymerase 14-like"; transcript_biotype "mRNA"; exon_number "7";
CM025016.1	Genbank	exon	1581588	1581817	.	-	.	gene_id "G4P62_013259"; transcript_id "gnl|WGS:JAAVVJ|G4P62_T021977"; locus_tag "G4P62_013259"; note "transcript variant X2"; orig_protein_id "gnl|WGS:JAAVVJ|G4P62_P021977"; orig_transcript_id "gnl|WGS:JAAVVJ|G4P62_T021977"; product "poly [ADP-ribose] polymerase 14-like"; transcript_biotype "mRNA"; exon_number "8";
CM025016.1	Genbank	CDS	1584696	1584756	.	-	0	gene_id "G4P62_013259"; transcript_id "gnl|WGS:JAAVVJ|G4P62_T021977"; gbkey "CDS"; locus_tag "G4P62_013259"; orig_transcript_id "gnl|WGS:JAAVVJ|G4P62_T021977"; product "transcript variant X2"; protein_id "KAF7215077.1"; exon_number "1";
CM025016.1	Genbank	CDS	1584340	1584486	.	-	2	gene_id "G4P62_013259"; transcript_id "gnl|WGS:JAAVVJ|G4P62_T021977"; gbkey "CDS"; locus_tag "G4P62_013259"; orig_transcript_id "gnl|WGS:JAAVVJ|G4P62_T021977"; product "transcript variant X2"; protein_id "KAF7215077.1"; exon_number "2";
CM025016.1	Genbank	CDS	1584050	1584112	.	-	2	gene_id "G4P62_013259"; transcript_id "gnl|WGS:JAAVVJ|G4P62_T021977"; gbkey "CDS"; locus_tag "G4P62_013259"; orig_transcript_id "gnl|WGS:JAAVVJ|G4P62_T021977"; product "transcript variant X2"; protein_id "KAF7215077.1"; exon_number "3";
CM025016.1	Genbank	CDS	1583685	1583861	.	-	2	gene_id "G4P62_013259"; transcript_id "gnl|WGS:JAAVVJ|G4P62_T021977"; gbkey "CDS"; locus_tag "G4P62_013259"; orig_transcript_id "gnl|WGS:JAAVVJ|G4P62_T021977"; product "transcript variant X2"; protein_id "KAF7215077.1"; exon_number "4";
CM025016.1	Genbank	CDS	1582882	1583088	.	-	2	gene_id "G4P62_013259"; transcript_id "gnl|WGS:JAAVVJ|G4P62_T021977"; gbkey "CDS"; locus_tag "G4P62_013259"; orig_transcript_id "gnl|WGS:JAAVVJ|G4P62_T021977"; product "transcript variant X2"; protein_id "KAF7215077.1"; exon_number "5";
CM025016.1	Genbank	CDS	1582184	1582792	.	-	2	gene_id "G4P62_013259"; transcript_id "gnl|WGS:JAAVVJ|G4P62_T021977"; gbkey "CDS"; locus_tag "G4P62_013259"; orig_transcript_id "gnl|WGS:JAAVVJ|G4P62_T021977"; product "transcript variant X2"; protein_id "KAF7215077.1"; exon_number "6";
CM025016.1	Genbank	CDS	1581922	1582058	.	-	2	gene_id "G4P62_013259"; transcript_id "gnl|WGS:JAAVVJ|G4P62_T021977"; gbkey "CDS"; locus_tag "G4P62_013259"; orig_transcript_id "gnl|WGS:JAAVVJ|G4P62_T021977"; product "transcript variant X2"; protein_id "KAF7215077.1"; exon_number "7";
CM025016.1	Genbank	CDS	1581608	1581817	.	-	0	gene_id "G4P62_013259"; transcript_id "gnl|WGS:JAAVVJ|G4P62_T021977"; gbkey "CDS"; locus_tag "G4P62_013259"; orig_transcript_id "gnl|WGS:JAAVVJ|G4P62_T021977"; product "transcript variant X2"; protein_id "KAF7215077.1"; exon_number "8";
CM025016.1	Genbank	start_codon	1584754	1584756	.	-	0	gene_id "G4P62_013259"; transcript_id "gnl|WGS:JAAVVJ|G4P62_T021977"; gbkey "CDS"; locus_tag "G4P62_013259"; orig_transcript_id "gnl|WGS:JAAVVJ|G4P62_T021977"; product "transcript variant X2"; protein_id "KAF7215077.1"; exon_number "1";
CM025016.1	Genbank	stop_codon	1581605	1581607	.	-	0	gene_id "G4P62_013259"; transcript_id "gnl|WGS:JAAVVJ|G4P62_T021977"; gbkey "CDS"; locus_tag "G4P62_013259"; orig_transcript_id "gnl|WGS:JAAVVJ|G4P62_T021977"; product "transcript variant X2"; protein_id "KAF7215077.1"; exon_number "8";
CM025016.1	Genbank	transcript	1581588	1584801	.	-	.	gene_id "G4P62_013259"; transcript_id "gnl|WGS:JAAVVJ|G4P62_T021978"; gbkey "mRNA"; locus_tag "G4P62_013259"; note "transcript variant X1"; orig_protein_id "gnl|WGS:JAAVVJ|G4P62_P021978"; orig_transcript_id "gnl|WGS:JAAVVJ|G4P62_T021978"; product "poly [ADP-ribose] polymerase 14-like"; transcript_biotype "mRNA";
CM025016.1	Genbank	exon	1584696	1584801	.	-	.	gene_id "G4P62_013259"; transcript_id "gnl|WGS:JAAVVJ|G4P62_T021978"; locus_tag "G4P62_013259"; note "transcript variant X1"; orig_protein_id "gnl|WGS:JAAVVJ|G4P62_P021978"; orig_transcript_id "gnl|WGS:JAAVVJ|G4P62_T021978"; product "poly [ADP-ribose] polymerase 14-like"; transcript_biotype "mRNA"; exon_number "1";
CM025016.1	Genbank	exon	1584340	1584489	.	-	.	gene_id "G4P62_013259"; transcript_id "gnl|WGS:JAAVVJ|G4P62_T021978"; locus_tag "G4P62_013259"; note "transcript variant X1"; orig_protein_id "gnl|WGS:JAAVVJ|G4P62_P021978"; orig_transcript_id "gnl|WGS:JAAVVJ|G4P62_T021978"; product "poly [ADP-ribose] polymerase 14-like"; transcript_biotype "mRNA"; exon_number "2";
CM025016.1	Genbank	exon	1584050	1584112	.	-	.	gene_id "G4P62_013259"; transcript_id "gnl|WGS:JAAVVJ|G4P62_T021978"; locus_tag "G4P62_013259"; note "transcript variant X1"; orig_protein_id "gnl|WGS:JAAVVJ|G4P62_P021978"; orig_transcript_id "gnl|WGS:JAAVVJ|G4P62_T021978"; product "poly [ADP-ribose] polymerase 14-like"; transcript_biotype "mRNA"; exon_number "3";
CM025016.1	Genbank	exon	1583685	1583861	.	-	.	gene_id "G4P62_013259"; transcript_id "gnl|WGS:JAAVVJ|G4P62_T021978"; locus_tag "G4P62_013259"; note "transcript variant X1"; orig_protein_id "gnl|WGS:JAAVVJ|G4P62_P021978"; orig_transcript_id "gnl|WGS:JAAVVJ|G4P62_T021978"; product "poly [ADP-ribose] polymerase 14-like"; transcript_biotype "mRNA"; exon_number "4";
CM025016.1	Genbank	exon	1582882	1583088	.	-	.	gene_id "G4P62_013259"; transcript_id "gnl|WGS:JAAVVJ|G4P62_T021978"; locus_tag "G4P62_013259"; note "transcript variant X1"; orig_protein_id "gnl|WGS:JAAVVJ|G4P62_P021978"; orig_transcript_id "gnl|WGS:JAAVVJ|G4P62_T021978"; product "poly [ADP-ribose] polymerase 14-like"; transcript_biotype "mRNA"; exon_number "5";
CM025016.1	Genbank	exon	1582184	1582792	.	-	.	gene_id "G4P62_013259"; transcript_id "gnl|WGS:JAAVVJ|G4P62_T021978"; locus_tag "G4P62_013259"; note "transcript variant X1"; orig_protein_id "gnl|WGS:JAAVVJ|G4P62_P021978"; orig_transcript_id "gnl|WGS:JAAVVJ|G4P62_T021978"; product "poly [ADP-ribose] polymerase 14-like"; transcript_biotype "mRNA"; exon_number "6";
CM025016.1	Genbank	exon	1581922	1582058	.	-	.	gene_id "G4P62_013259"; transcript_id "gnl|WGS:JAAVVJ|G4P62_T021978"; locus_tag "G4P62_013259"; note "transcript variant X1"; orig_protein_id "gnl|WGS:JAAVVJ|G4P62_P021978"; orig_transcript_id "gnl|WGS:JAAVVJ|G4P62_T021978"; product "poly [ADP-ribose] polymerase 14-like"; transcript_biotype "mRNA"; exon_number "7";
CM025016.1	Genbank	exon	1581588	1581817	.	-	.	gene_id "G4P62_013259"; transcript_id "gnl|WGS:JAAVVJ|G4P62_T021978"; locus_tag "G4P62_013259"; note "transcript variant X1"; orig_protein_id "gnl|WGS:JAAVVJ|G4P62_P021978"; orig_transcript_id "gnl|WGS:JAAVVJ|G4P62_T021978"; product "poly [ADP-ribose] polymerase 14-like"; transcript_biotype "mRNA"; exon_number "8";
CM025016.1	Genbank	CDS	1584696	1584756	.	-	0	gene_id "G4P62_013259"; transcript_id "gnl|WGS:JAAVVJ|G4P62_T021978"; gbkey "CDS"; locus_tag "G4P62_013259"; orig_transcript_id "gnl|WGS:JAAVVJ|G4P62_T021978"; product "transcript variant X1"; protein_id "KAF7215078.1"; exon_number "1";
CM025016.1	Genbank	CDS	1584340	1584489	.	-	2	gene_id "G4P62_013259"; transcript_id "gnl|WGS:JAAVVJ|G4P62_T021978"; gbkey "CDS"; locus_tag "G4P62_013259"; orig_transcript_id "gnl|WGS:JAAVVJ|G4P62_T021978"; product "transcript variant X1"; protein_id "KAF7215078.1"; exon_number "2";
CM025016.1	Genbank	CDS	1584050	1584112	.	-	2	gene_id "G4P62_013259"; transcript_id "gnl|WGS:JAAVVJ|G4P62_T021978"; gbkey "CDS"; locus_tag "G4P62_013259"; orig_transcript_id "gnl|WGS:JAAVVJ|G4P62_T021978"; product "transcript variant X1"; protein_id "KAF7215078.1"; exon_number "3";
CM025016.1	Genbank	CDS	1583685	1583861	.	-	2	gene_id "G4P62_013259"; transcript_id "gnl|WGS:JAAVVJ|G4P62_T021978"; gbkey "CDS"; locus_tag "G4P62_013259"; orig_transcript_id "gnl|WGS:JAAVVJ|G4P62_T021978"; product "transcript variant X1"; protein_id "KAF7215078.1"; exon_number "4";
CM025016.1	Genbank	CDS	1582882	1583088	.	-	2	gene_id "G4P62_013259"; transcript_id "gnl|WGS:JAAVVJ|G4P62_T021978"; gbkey "CDS"; locus_tag "G4P62_013259"; orig_transcript_id "gnl|WGS:JAAVVJ|G4P62_T021978"; product "transcript variant X1"; protein_id "KAF7215078.1"; exon_number "5";
CM025016.1	Genbank	CDS	1582184	1582792	.	-	2	gene_id "G4P62_013259"; transcript_id "gnl|WGS:JAAVVJ|G4P62_T021978"; gbkey "CDS"; locus_tag "G4P62_013259"; orig_transcript_id "gnl|WGS:JAAVVJ|G4P62_T021978"; product "transcript variant X1"; protein_id "KAF7215078.1"; exon_number "6";
CM025016.1	Genbank	CDS	1581922	1582058	.	-	2	gene_id "G4P62_013259"; transcript_id "gnl|WGS:JAAVVJ|G4P62_T021978"; gbkey "CDS"; locus_tag "G4P62_013259"; orig_transcript_id "gnl|WGS:JAAVVJ|G4P62_T021978"; product "transcript variant X1"; protein_id "KAF7215078.1"; exon_number "7";
CM025016.1	Genbank	CDS	1581608	1581817	.	-	0	gene_id "G4P62_013259"; transcript_id "gnl|WGS:JAAVVJ|G4P62_T021978"; gbkey "CDS"; locus_tag "G4P62_013259"; orig_transcript_id "gnl|WGS:JAAVVJ|G4P62_T021978"; product "transcript variant X1"; protein_id "KAF7215078.1"; exon_number "8";
CM025016.1	Genbank	start_codon	1584754	1584756	.	-	0	gene_id "G4P62_013259"; transcript_id "gnl|WGS:JAAVVJ|G4P62_T021978"; gbkey "CDS"; locus_tag "G4P62_013259"; orig_transcript_id "gnl|WGS:JAAVVJ|G4P62_T021978"; product "transcript variant X1"; protein_id "KAF7215078.1"; exon_number "1";
CM025016.1	Genbank	stop_codon	1581605	1581607	.	-	0	gene_id "G4P62_013259"; transcript_id "gnl|WGS:JAAVVJ|G4P62_T021978"; gbkey "CDS"; locus_tag "G4P62_013259"; orig_transcript_id "gnl|WGS:JAAVVJ|G4P62_T021978"; product "transcript variant X1"; protein_id "KAF7215078.1"; exon_number "8";
CM025016.1	Genbank	transcript	1581678	1584801	.	-	.	gene_id "G4P62_013259"; transcript_id "gnl|WGS:JAAVVJ|G4P62_T021979"; gbkey "mRNA"; locus_tag "G4P62_013259"; note "transcript variant X3"; orig_protein_id "gnl|WGS:JAAVVJ|G4P62_P021979"; orig_transcript_id "gnl|WGS:JAAVVJ|G4P62_T021979"; product "poly [ADP-ribose] polymerase 14-like"; transcript_biotype "mRNA";
CM025016.1	Genbank	exon	1584696	1584801	.	-	.	gene_id "G4P62_013259"; transcript_id "gnl|WGS:JAAVVJ|G4P62_T021979"; locus_tag "G4P62_013259"; note "transcript variant X3"; orig_protein_id "gnl|WGS:JAAVVJ|G4P62_P021979"; orig_transcript_id "gnl|WGS:JAAVVJ|G4P62_T021979"; product "poly [ADP-ribose] polymerase 14-like"; transcript_biotype "mRNA"; exon_number "1";
CM025016.1	Genbank	exon	1584340	1584489	.	-	.	gene_id "G4P62_013259"; transcript_id "gnl|WGS:JAAVVJ|G4P62_T021979"; locus_tag "G4P62_013259"; note "transcript variant X3"; orig_protein_id "gnl|WGS:JAAVVJ|G4P62_P021979"; orig_transcript_id "gnl|WGS:JAAVVJ|G4P62_T021979"; product "poly [ADP-ribose] polymerase 14-like"; transcript_biotype "mRNA"; exon_number "2";
CM025016.1	Genbank	exon	1584050	1584112	.	-	.	gene_id "G4P62_013259"; transcript_id "gnl|WGS:JAAVVJ|G4P62_T021979"; locus_tag "G4P62_013259"; note "transcript variant X3"; orig_protein_id "gnl|WGS:JAAVVJ|G4P62_P021979"; orig_transcript_id "gnl|WGS:JAAVVJ|G4P62_T021979"; product "poly [ADP-ribose] polymerase 14-like"; transcript_biotype "mRNA"; exon_number "3";
CM025016.1	Genbank	exon	1583685	1583861	.	-	.	gene_id "G4P62_013259"; transcript_id "gnl|WGS:JAAVVJ|G4P62_T021979"; locus_tag "G4P62_013259"; note "transcript variant X3"; orig_protein_id "gnl|WGS:JAAVVJ|G4P62_P021979"; orig_transcript_id "gnl|WGS:JAAVVJ|G4P62_T021979"; product "poly [ADP-ribose] polymerase 14-like"; transcript_biotype "mRNA"; exon_number "4";
CM025016.1	Genbank	exon	1582882	1583088	.	-	.	gene_id "G4P62_013259"; transcript_id "gnl|WGS:JAAVVJ|G4P62_T021979"; locus_tag "G4P62_013259"; note "transcript variant X3"; orig_protein_id "gnl|WGS:JAAVVJ|G4P62_P021979"; orig_transcript_id "gnl|WGS:JAAVVJ|G4P62_T021979"; product "poly [ADP-ribose] polymerase 14-like"; transcript_biotype "mRNA"; exon_number "5";
CM025016.1	Genbank	exon	1582184	1582792	.	-	.	gene_id "G4P62_013259"; transcript_id "gnl|WGS:JAAVVJ|G4P62_T021979"; locus_tag "G4P62_013259"; note "transcript variant X3"; orig_protein_id "gnl|WGS:JAAVVJ|G4P62_P021979"; orig_transcript_id "gnl|WGS:JAAVVJ|G4P62_T021979"; product "poly [ADP-ribose] polymerase 14-like"; transcript_biotype "mRNA"; exon_number "6";
CM025016.1	Genbank	exon	1581922	1582058	.	-	.	gene_id "G4P62_013259"; transcript_id "gnl|WGS:JAAVVJ|G4P62_T021979"; locus_tag "G4P62_013259"; note "transcript variant X3"; orig_protein_id "gnl|WGS:JAAVVJ|G4P62_P021979"; orig_transcript_id "gnl|WGS:JAAVVJ|G4P62_T021979"; product "poly [ADP-ribose] polymerase 14-like"; transcript_biotype "mRNA"; exon_number "7";
CM025016.1	Genbank	exon	1581678	1581837	.	-	.	gene_id "G4P62_013259"; transcript_id "gnl|WGS:JAAVVJ|G4P62_T021979"; locus_tag "G4P62_013259"; note "transcript variant X3"; orig_protein_id "gnl|WGS:JAAVVJ|G4P62_P021979"; orig_transcript_id "gnl|WGS:JAAVVJ|G4P62_T021979"; product "poly [ADP-ribose] polymerase 14-like"; transcript_biotype "mRNA"; exon_number "8";
CM025016.1	Genbank	CDS	1584696	1584756	.	-	0	gene_id "G4P62_013259"; transcript_id "gnl|WGS:JAAVVJ|G4P62_T021979"; gbkey "CDS"; locus_tag "G4P62_013259"; orig_transcript_id "gnl|WGS:JAAVVJ|G4P62_T021979"; product "transcript variant X3"; protein_id "KAF7215079.1"; exon_number "1";
CM025016.1	Genbank	CDS	1584340	1584489	.	-	2	gene_id "G4P62_013259"; transcript_id "gnl|WGS:JAAVVJ|G4P62_T021979"; gbkey "CDS"; locus_tag "G4P62_013259"; orig_transcript_id "gnl|WGS:JAAVVJ|G4P62_T021979"; product "transcript variant X3"; protein_id "KAF7215079.1"; exon_number "2";
CM025016.1	Genbank	CDS	1584050	1584112	.	-	2	gene_id "G4P62_013259"; transcript_id "gnl|WGS:JAAVVJ|G4P62_T021979"; gbkey "CDS"; locus_tag "G4P62_013259"; orig_transcript_id "gnl|WGS:JAAVVJ|G4P62_T021979"; product "transcript variant X3"; protein_id "KAF7215079.1"; exon_number "3";
CM025016.1	Genbank	CDS	1583685	1583861	.	-	2	gene_id "G4P62_013259"; transcript_id "gnl|WGS:JAAVVJ|G4P62_T021979"; gbkey "CDS"; locus_tag "G4P62_013259"; orig_transcript_id "gnl|WGS:JAAVVJ|G4P62_T021979"; product "transcript variant X3"; protein_id "KAF7215079.1"; exon_number "4";
CM025016.1	Genbank	CDS	1582882	1583088	.	-	2	gene_id "G4P62_013259"; transcript_id "gnl|WGS:JAAVVJ|G4P62_T021979"; gbkey "CDS"; locus_tag "G4P62_013259"; orig_transcript_id "gnl|WGS:JAAVVJ|G4P62_T021979"; product "transcript variant X3"; protein_id "KAF7215079.1"; exon_number "5";
CM025016.1	Genbank	CDS	1582184	1582792	.	-	2	gene_id "G4P62_013259"; transcript_id "gnl|WGS:JAAVVJ|G4P62_T021979"; gbkey "CDS"; locus_tag "G4P62_013259"; orig_transcript_id "gnl|WGS:JAAVVJ|G4P62_T021979"; product "transcript variant X3"; protein_id "KAF7215079.1"; exon_number "6";
CM025016.1	Genbank	CDS	1581922	1582058	.	-	2	gene_id "G4P62_013259"; transcript_id "gnl|WGS:JAAVVJ|G4P62_T021979"; gbkey "CDS"; locus_tag "G4P62_013259"; orig_transcript_id "gnl|WGS:JAAVVJ|G4P62_T021979"; product "transcript variant X3"; protein_id "KAF7215079.1"; exon_number "7";
CM025016.1	Genbank	CDS	1581775	1581837	.	-	0	gene_id "G4P62_013259"; transcript_id "gnl|WGS:JAAVVJ|G4P62_T021979"; gbkey "CDS"; locus_tag "G4P62_013259"; orig_transcript_id "gnl|WGS:JAAVVJ|G4P62_T021979"; product "transcript variant X3"; protein_id "KAF7215079.1"; exon_number "8";
CM025016.1	Genbank	start_codon	1584754	1584756	.	-	0	gene_id "G4P62_013259"; transcript_id "gnl|WGS:JAAVVJ|G4P62_T021979"; gbkey "CDS"; locus_tag "G4P62_013259"; orig_transcript_id "gnl|WGS:JAAVVJ|G4P62_T021979"; product "transcript variant X3"; protein_id "KAF7215079.1"; exon_number "1";
CM025016.1	Genbank	stop_codon	1581772	1581774	.	-	0	gene_id "G4P62_013259"; transcript_id "gnl|WGS:JAAVVJ|G4P62_T021979"; gbkey "CDS"; locus_tag "G4P62_013259"; orig_transcript_id "gnl|WGS:JAAVVJ|G4P62_T021979"; product "transcript variant X3"; protein_id "KAF7215079.1"; exon_number "8";
CM025016.1	Genbank	gene	1598918	1615242	.	+	.	gene_id "G4P62_013243"; transcript_id ""; description "poly [ADP-ribose] polymerase 9"; gbkey "Gene"; gene "parp9"; gene_biotype "protein_coding"; locus_tag "G4P62_013243";
CM025016.1	Genbank	transcript	1598918	1615242	.	+	.	gene_id "G4P62_013243"; transcript_id "gnl|WGS:JAAVVJ|G4P62_T021955"; gbkey "mRNA"; gene "parp9"; locus_tag "G4P62_013243"; orig_protein_id "gnl|WGS:JAAVVJ|G4P62_P021955"; orig_transcript_id "gnl|WGS:JAAVVJ|G4P62_T021955"; product "poly(ADP-ribose) polymerase family member 9"; transcript_biotype "mRNA";
CM025016.1	Genbank	exon	1598918	1599264	.	+	.	gene_id "G4P62_013243"; transcript_id "gnl|WGS:JAAVVJ|G4P62_T021955"; gene "parp9"; locus_tag "G4P62_013243"; orig_protein_id "gnl|WGS:JAAVVJ|G4P62_P021955"; orig_transcript_id "gnl|WGS:JAAVVJ|G4P62_T021955"; product "poly(ADP-ribose) polymerase family member 9"; transcript_biotype "mRNA"; exon_number "1";
CM025016.1	Genbank	exon	1610728	1611609	.	+	.	gene_id "G4P62_013243"; transcript_id "gnl|WGS:JAAVVJ|G4P62_T021955"; gene "parp9"; locus_tag "G4P62_013243"; orig_protein_id "gnl|WGS:JAAVVJ|G4P62_P021955"; orig_transcript_id "gnl|WGS:JAAVVJ|G4P62_T021955"; product "poly(ADP-ribose) polymerase family member 9"; transcript_biotype "mRNA"; exon_number "2";
CM025016.1	Genbank	exon	1611719	1611937	.	+	.	gene_id "G4P62_013243"; transcript_id "gnl|WGS:JAAVVJ|G4P62_T021955"; gene "parp9"; locus_tag "G4P62_013243"; orig_protein_id "gnl|WGS:JAAVVJ|G4P62_P021955"; orig_transcript_id "gnl|WGS:JAAVVJ|G4P62_T021955"; product "poly(ADP-ribose) polymerase family member 9"; transcript_biotype "mRNA"; exon_number "3";
CM025016.1	Genbank	exon	1612037	1612252	.	+	.	gene_id "G4P62_013243"; transcript_id "gnl|WGS:JAAVVJ|G4P62_T021955"; gene "parp9"; locus_tag "G4P62_013243"; orig_protein_id "gnl|WGS:JAAVVJ|G4P62_P021955"; orig_transcript_id "gnl|WGS:JAAVVJ|G4P62_T021955"; product "poly(ADP-ribose) polymerase family member 9"; transcript_biotype "mRNA"; exon_number "4";
CM025016.1	Genbank	exon	1612903	1612963	.	+	.	gene_id "G4P62_013243"; transcript_id "gnl|WGS:JAAVVJ|G4P62_T021955"; gene "parp9"; locus_tag "G4P62_013243"; orig_protein_id "gnl|WGS:JAAVVJ|G4P62_P021955"; orig_transcript_id "gnl|WGS:JAAVVJ|G4P62_T021955"; product "poly(ADP-ribose) polymerase family member 9"; transcript_biotype "mRNA"; exon_number "5";
CM025016.1	Genbank	exon	1613247	1613743	.	+	.	gene_id "G4P62_013243"; transcript_id "gnl|WGS:JAAVVJ|G4P62_T021955"; gene "parp9"; locus_tag "G4P62_013243"; orig_protein_id "gnl|WGS:JAAVVJ|G4P62_P021955"; orig_transcript_id "gnl|WGS:JAAVVJ|G4P62_T021955"; product "poly(ADP-ribose) polymerase family member 9"; transcript_biotype "mRNA"; exon_number "6";
CM025016.1	Genbank	exon	1613915	1614074	.	+	.	gene_id "G4P62_013243"; transcript_id "gnl|WGS:JAAVVJ|G4P62_T021955"; gene "parp9"; locus_tag "G4P62_013243"; orig_protein_id "gnl|WGS:JAAVVJ|G4P62_P021955"; orig_transcript_id "gnl|WGS:JAAVVJ|G4P62_T021955"; product "poly(ADP-ribose) polymerase family member 9"; transcript_biotype "mRNA"; exon_number "7";
CM025016.1	Genbank	exon	1614400	1615242	.	+	.	gene_id "G4P62_013243"; transcript_id "gnl|WGS:JAAVVJ|G4P62_T021955"; gene "parp9"; locus_tag "G4P62_013243"; orig_protein_id "gnl|WGS:JAAVVJ|G4P62_P021955"; orig_transcript_id "gnl|WGS:JAAVVJ|G4P62_T021955"; product "poly(ADP-ribose) polymerase family member 9"; transcript_biotype "mRNA"; exon_number "8";
CM025016.1	Genbank	CDS	1610743	1611609	.	+	0	gene_id "G4P62_013243"; transcript_id "gnl|WGS:JAAVVJ|G4P62_T021955"; gbkey "CDS"; gene "parp9"; locus_tag "G4P62_013243"; orig_transcript_id "gnl|WGS:JAAVVJ|G4P62_T021955"; product "poly(ADP-ribose) polymerase family member 9"; protein_id "KAF7215055.1"; exon_number "2";
CM025016.1	Genbank	CDS	1611719	1611937	.	+	0	gene_id "G4P62_013243"; transcript_id "gnl|WGS:JAAVVJ|G4P62_T021955"; gbkey "CDS"; gene "parp9"; locus_tag "G4P62_013243"; orig_transcript_id "gnl|WGS:JAAVVJ|G4P62_T021955"; product "poly(ADP-ribose) polymerase family member 9"; protein_id "KAF7215055.1"; exon_number "3";
CM025016.1	Genbank	CDS	1612037	1612252	.	+	0	gene_id "G4P62_013243"; transcript_id "gnl|WGS:JAAVVJ|G4P62_T021955"; gbkey "CDS"; gene "parp9"; locus_tag "G4P62_013243"; orig_transcript_id "gnl|WGS:JAAVVJ|G4P62_T021955"; product "poly(ADP-ribose) polymerase family member 9"; protein_id "KAF7215055.1"; exon_number "4";
CM025016.1	Genbank	CDS	1612903	1612963	.	+	0	gene_id "G4P62_013243"; transcript_id "gnl|WGS:JAAVVJ|G4P62_T021955"; gbkey "CDS"; gene "parp9"; locus_tag "G4P62_013243"; orig_transcript_id "gnl|WGS:JAAVVJ|G4P62_T021955"; product "poly(ADP-ribose) polymerase family member 9"; protein_id "KAF7215055.1"; exon_number "5";
CM025016.1	Genbank	CDS	1613247	1613743	.	+	2	gene_id "G4P62_013243"; transcript_id "gnl|WGS:JAAVVJ|G4P62_T021955"; gbkey "CDS"; gene "parp9"; locus_tag "G4P62_013243"; orig_transcript_id "gnl|WGS:JAAVVJ|G4P62_T021955"; product "poly(ADP-ribose) polymerase family member 9"; protein_id "KAF7215055.1"; exon_number "6";
CM025016.1	Genbank	CDS	1613915	1614074	.	+	0	gene_id "G4P62_013243"; transcript_id "gnl|WGS:JAAVVJ|G4P62_T021955"; gbkey "CDS"; gene "parp9"; locus_tag "G4P62_013243"; orig_transcript_id "gnl|WGS:JAAVVJ|G4P62_T021955"; product "poly(ADP-ribose) polymerase family member 9"; protein_id "KAF7215055.1"; exon_number "7";
CM025016.1	Genbank	CDS	1614400	1614668	.	+	2	gene_id "G4P62_013243"; transcript_id "gnl|WGS:JAAVVJ|G4P62_T021955"; gbkey "CDS"; gene "parp9"; locus_tag "G4P62_013243"; orig_transcript_id "gnl|WGS:JAAVVJ|G4P62_T021955"; product "poly(ADP-ribose) polymerase family member 9"; protein_id "KAF7215055.1"; exon_number "8";
CM025016.1	Genbank	start_codon	1610743	1610745	.	+	0	gene_id "G4P62_013243"; transcript_id "gnl|WGS:JAAVVJ|G4P62_T021955"; gbkey "CDS"; gene "parp9"; locus_tag "G4P62_013243"; orig_transcript_id "gnl|WGS:JAAVVJ|G4P62_T021955"; product "poly(ADP-ribose) polymerase family member 9"; protein_id "KAF7215055.1"; exon_number "2";
CM025016.1	Genbank	stop_codon	1614669	1614671	.	+	0	gene_id "G4P62_013243"; transcript_id "gnl|WGS:JAAVVJ|G4P62_T021955"; gbkey "CDS"; gene "parp9"; locus_tag "G4P62_013243"; orig_transcript_id "gnl|WGS:JAAVVJ|G4P62_T021955"; product "poly(ADP-ribose) polymerase family member 9"; protein_id "KAF7215055.1"; exon_number "8";
CM025016.1	Genbank	gene	1615240	1617851	.	-	.	gene_id "G4P62_013244"; transcript_id ""; description "fas apoptotic inhibitory molecule 1"; gbkey "Gene"; gene "faim"; gene_biotype "protein_coding"; locus_tag "G4P62_013244";
CM025016.1	Genbank	transcript	1615240	1617851	.	-	.	gene_id "G4P62_013244"; transcript_id "gnl|WGS:JAAVVJ|G4P62_T021956"; gbkey "mRNA"; gene "faim"; locus_tag "G4P62_013244"; orig_protein_id "gnl|WGS:JAAVVJ|G4P62_P021956"; orig_transcript_id "gnl|WGS:JAAVVJ|G4P62_T021956"; product "Fas apoptotic inhibitory molecule"; transcript_biotype "mRNA";
CM025016.1	Genbank	exon	1617718	1617851	.	-	.	gene_id "G4P62_013244"; transcript_id "gnl|WGS:JAAVVJ|G4P62_T021956"; gene "faim"; locus_tag "G4P62_013244"; orig_protein_id "gnl|WGS:JAAVVJ|G4P62_P021956"; orig_transcript_id "gnl|WGS:JAAVVJ|G4P62_T021956"; product "Fas apoptotic inhibitory molecule"; transcript_biotype "mRNA"; exon_number "1";
CM025016.1	Genbank	exon	1616832	1616962	.	-	.	gene_id "G4P62_013244"; transcript_id "gnl|WGS:JAAVVJ|G4P62_T021956"; gene "faim"; locus_tag "G4P62_013244"; orig_protein_id "gnl|WGS:JAAVVJ|G4P62_P021956"; orig_transcript_id "gnl|WGS:JAAVVJ|G4P62_T021956"; product "Fas apoptotic inhibitory molecule"; transcript_biotype "mRNA"; exon_number "2";
CM025016.1	Genbank	exon	1616531	1616759	.	-	.	gene_id "G4P62_013244"; transcript_id "gnl|WGS:JAAVVJ|G4P62_T021956"; gene "faim"; locus_tag "G4P62_013244"; orig_protein_id "gnl|WGS:JAAVVJ|G4P62_P021956"; orig_transcript_id "gnl|WGS:JAAVVJ|G4P62_T021956"; product "Fas apoptotic inhibitory molecule"; transcript_biotype "mRNA"; exon_number "3";
CM025016.1	Genbank	exon	1616191	1616240	.	-	.	gene_id "G4P62_013244"; transcript_id "gnl|WGS:JAAVVJ|G4P62_T021956"; gene "faim"; locus_tag "G4P62_013244"; orig_protein_id "gnl|WGS:JAAVVJ|G4P62_P021956"; orig_transcript_id "gnl|WGS:JAAVVJ|G4P62_T021956"; product "Fas apoptotic inhibitory molecule"; transcript_biotype "mRNA"; exon_number "4";
CM025016.1	Genbank	exon	1615240	1616080	.	-	.	gene_id "G4P62_013244"; transcript_id "gnl|WGS:JAAVVJ|G4P62_T021956"; gene "faim"; locus_tag "G4P62_013244"; orig_protein_id "gnl|WGS:JAAVVJ|G4P62_P021956"; orig_transcript_id "gnl|WGS:JAAVVJ|G4P62_T021956"; product "Fas apoptotic inhibitory molecule"; transcript_biotype "mRNA"; exon_number "5";
CM025016.1	Genbank	CDS	1616832	1616945	.	-	0	gene_id "G4P62_013244"; transcript_id "gnl|WGS:JAAVVJ|G4P62_T021956"; gbkey "CDS"; gene "faim"; locus_tag "G4P62_013244"; orig_transcript_id "gnl|WGS:JAAVVJ|G4P62_T021956"; product "Fas apoptotic inhibitory molecule"; protein_id "KAF7215056.1"; exon_number "2";
CM025016.1	Genbank	CDS	1616531	1616759	.	-	0	gene_id "G4P62_013244"; transcript_id "gnl|WGS:JAAVVJ|G4P62_T021956"; gbkey "CDS"; gene "faim"; locus_tag "G4P62_013244"; orig_transcript_id "gnl|WGS:JAAVVJ|G4P62_T021956"; product "Fas apoptotic inhibitory molecule"; protein_id "KAF7215056.1"; exon_number "3";
CM025016.1	Genbank	CDS	1616191	1616240	.	-	2	gene_id "G4P62_013244"; transcript_id "gnl|WGS:JAAVVJ|G4P62_T021956"; gbkey "CDS"; gene "faim"; locus_tag "G4P62_013244"; orig_transcript_id "gnl|WGS:JAAVVJ|G4P62_T021956"; product "Fas apoptotic inhibitory molecule"; protein_id "KAF7215056.1"; exon_number "4";
CM025016.1	Genbank	CDS	1615934	1616080	.	-	0	gene_id "G4P62_013244"; transcript_id "gnl|WGS:JAAVVJ|G4P62_T021956"; gbkey "CDS"; gene "faim"; locus_tag "G4P62_013244"; orig_transcript_id "gnl|WGS:JAAVVJ|G4P62_T021956"; product "Fas apoptotic inhibitory molecule"; protein_id "KAF7215056.1"; exon_number "5";
CM025016.1	Genbank	start_codon	1616943	1616945	.	-	0	gene_id "G4P62_013244"; transcript_id "gnl|WGS:JAAVVJ|G4P62_T021956"; gbkey "CDS"; gene "faim"; locus_tag "G4P62_013244"; orig_transcript_id "gnl|WGS:JAAVVJ|G4P62_T021956"; product "Fas apoptotic inhibitory molecule"; protein_id "KAF7215056.1"; exon_number "2";
CM025016.1	Genbank	stop_codon	1615931	1615933	.	-	0	gene_id "G4P62_013244"; transcript_id "gnl|WGS:JAAVVJ|G4P62_T021956"; gbkey "CDS"; gene "faim"; locus_tag "G4P62_013244"; orig_transcript_id "gnl|WGS:JAAVVJ|G4P62_T021956"; product "Fas apoptotic inhibitory molecule"; protein_id "KAF7215056.1"; exon_number "5";
CM025016.1	Genbank	gene	1618528	1621247	.	-	.	gene_id "G4P62_013245"; transcript_id ""; description "C-X-C chemokine receptor type 1-like"; gbkey "Gene"; gene_biotype "protein_coding"; locus_tag "G4P62_013245"; note "LOC107389382";
CM025016.1	Genbank	transcript	1618528	1621247	.	-	.	gene_id "G4P62_013245"; transcript_id "gnl|WGS:JAAVVJ|G4P62_T021957"; gbkey "mRNA"; locus_tag "G4P62_013245"; orig_protein_id "gnl|WGS:JAAVVJ|G4P62_P021957"; orig_transcript_id "gnl|WGS:JAAVVJ|G4P62_T021957"; product "C-X-C chemokine receptor type 1-like"; transcript_biotype "mRNA";
CM025016.1	Genbank	exon	1620283	1621247	.	-	.	gene_id "G4P62_013245"; transcript_id "gnl|WGS:JAAVVJ|G4P62_T021957"; locus_tag "G4P62_013245"; orig_protein_id "gnl|WGS:JAAVVJ|G4P62_P021957"; orig_transcript_id "gnl|WGS:JAAVVJ|G4P62_T021957"; product "C-X-C chemokine receptor type 1-like"; transcript_biotype "mRNA"; exon_number "1";
CM025016.1	Genbank	exon	1618528	1619748	.	-	.	gene_id "G4P62_013245"; transcript_id "gnl|WGS:JAAVVJ|G4P62_T021957"; locus_tag "G4P62_013245"; orig_protein_id "gnl|WGS:JAAVVJ|G4P62_P021957"; orig_transcript_id "gnl|WGS:JAAVVJ|G4P62_T021957"; product "C-X-C chemokine receptor type 1-like"; transcript_biotype "mRNA"; exon_number "2";
CM025016.1	Genbank	CDS	1620283	1620357	.	-	0	gene_id "G4P62_013245"; transcript_id "gnl|WGS:JAAVVJ|G4P62_T021957"; gbkey "CDS"; locus_tag "G4P62_013245"; orig_transcript_id "gnl|WGS:JAAVVJ|G4P62_T021957"; product "C-X-C chemokine receptor type 1-like"; protein_id "KAF7215057.1"; exon_number "1";
CM025016.1	Genbank	CDS	1618669	1619748	.	-	0	gene_id "G4P62_013245"; transcript_id "gnl|WGS:JAAVVJ|G4P62_T021957"; gbkey "CDS"; locus_tag "G4P62_013245"; orig_transcript_id "gnl|WGS:JAAVVJ|G4P62_T021957"; product "C-X-C chemokine receptor type 1-like"; protein_id "KAF7215057.1"; exon_number "2";
CM025016.1	Genbank	start_codon	1620355	1620357	.	-	0	gene_id "G4P62_013245"; transcript_id "gnl|WGS:JAAVVJ|G4P62_T021957"; gbkey "CDS"; locus_tag "G4P62_013245"; orig_transcript_id "gnl|WGS:JAAVVJ|G4P62_T021957"; product "C-X-C chemokine receptor type 1-like"; protein_id "KAF7215057.1"; exon_number "1";
CM025016.1	Genbank	stop_codon	1618666	1618668	.	-	0	gene_id "G4P62_013245"; transcript_id "gnl|WGS:JAAVVJ|G4P62_T021957"; gbkey "CDS"; locus_tag "G4P62_013245"; orig_transcript_id "gnl|WGS:JAAVVJ|G4P62_T021957"; product "C-X-C chemokine receptor type 1-like"; protein_id "KAF7215057.1"; exon_number "2";
CM025016.1	Genbank	gene	1669338	1678963	.	+	.	gene_id "G4P62_013246"; transcript_id ""; description "gap junction gamma-1 protein-like"; gbkey "Gene"; gene_biotype "protein_coding"; locus_tag "G4P62_013246"; note "LOC107389383";
CM025016.1	Genbank	transcript	1669338	1678963	.	+	.	gene_id "G4P62_013246"; transcript_id "gnl|WGS:JAAVVJ|G4P62_T021958"; gbkey "mRNA"; locus_tag "G4P62_013246"; orig_protein_id "gnl|WGS:JAAVVJ|G4P62_P021958"; orig_transcript_id "gnl|WGS:JAAVVJ|G4P62_T021958"; product "gap junction gamma-1 protein-like"; transcript_biotype "mRNA";
CM025016.1	Genbank	exon	1669338	1669501	.	+	.	gene_id "G4P62_013246"; transcript_id "gnl|WGS:JAAVVJ|G4P62_T021958"; locus_tag "G4P62_013246"; orig_protein_id "gnl|WGS:JAAVVJ|G4P62_P021958"; orig_transcript_id "gnl|WGS:JAAVVJ|G4P62_T021958"; product "gap junction gamma-1 protein-like"; transcript_biotype "mRNA"; exon_number "1";
CM025016.1	Genbank	exon	1675924	1677118	.	+	.	gene_id "G4P62_013246"; transcript_id "gnl|WGS:JAAVVJ|G4P62_T021958"; locus_tag "G4P62_013246"; orig_protein_id "gnl|WGS:JAAVVJ|G4P62_P021958"; orig_transcript_id "gnl|WGS:JAAVVJ|G4P62_T021958"; product "gap junction gamma-1 protein-like"; transcript_biotype "mRNA"; exon_number "2";
CM025016.1	Genbank	exon	1677222	1678963	.	+	.	gene_id "G4P62_013246"; transcript_id "gnl|WGS:JAAVVJ|G4P62_T021958"; locus_tag "G4P62_013246"; orig_protein_id "gnl|WGS:JAAVVJ|G4P62_P021958"; orig_transcript_id "gnl|WGS:JAAVVJ|G4P62_T021958"; product "gap junction gamma-1 protein-like"; transcript_biotype "mRNA"; exon_number "3";
CM025016.1	Genbank	CDS	1675954	1677118	.	+	0	gene_id "G4P62_013246"; transcript_id "gnl|WGS:JAAVVJ|G4P62_T021958"; gbkey "CDS"; locus_tag "G4P62_013246"; orig_transcript_id "gnl|WGS:JAAVVJ|G4P62_T021958"; product "gap junction gamma-1 protein-like"; protein_id "KAF7215058.1"; exon_number "2";
CM025016.1	Genbank	CDS	1677222	1677232	.	+	2	gene_id "G4P62_013246"; transcript_id "gnl|WGS:JAAVVJ|G4P62_T021958"; gbkey "CDS"; locus_tag "G4P62_013246"; orig_transcript_id "gnl|WGS:JAAVVJ|G4P62_T021958"; product "gap junction gamma-1 protein-like"; protein_id "KAF7215058.1"; exon_number "3";
CM025016.1	Genbank	start_codon	1675954	1675956	.	+	0	gene_id "G4P62_013246"; transcript_id "gnl|WGS:JAAVVJ|G4P62_T021958"; gbkey "CDS"; locus_tag "G4P62_013246"; orig_transcript_id "gnl|WGS:JAAVVJ|G4P62_T021958"; product "gap junction gamma-1 protein-like"; protein_id "KAF7215058.1"; exon_number "2";
CM025016.1	Genbank	stop_codon	1677233	1677235	.	+	0	gene_id "G4P62_013246"; transcript_id "gnl|WGS:JAAVVJ|G4P62_T021958"; gbkey "CDS"; locus_tag "G4P62_013246"; orig_transcript_id "gnl|WGS:JAAVVJ|G4P62_T021958"; product "gap junction gamma-1 protein-like"; protein_id "KAF7215058.1"; exon_number "3";
CM025016.1	Genbank	gene	1681612	1690420	.	-	.	gene_id "G4P62_013247"; transcript_id ""; description "lactase-phlorizin hydrolase"; gbkey "Gene"; gene "lct"; gene_biotype "protein_coding"; locus_tag "G4P62_013247";
CM025016.1	Genbank	transcript	1681612	1690420	.	-	.	gene_id "G4P62_013247"; transcript_id "gnl|WGS:JAAVVJ|G4P62_T021959"; gbkey "mRNA"; gene "lct"; locus_tag "G4P62_013247"; orig_protein_id "gnl|WGS:JAAVVJ|G4P62_P021959"; orig_transcript_id "gnl|WGS:JAAVVJ|G4P62_T021959"; product "lactase"; transcript_biotype "mRNA";
CM025016.1	Genbank	exon	1689686	1690420	.	-	.	gene_id "G4P62_013247"; transcript_id "gnl|WGS:JAAVVJ|G4P62_T021959"; gene "lct"; locus_tag "G4P62_013247"; orig_protein_id "gnl|WGS:JAAVVJ|G4P62_P021959"; orig_transcript_id "gnl|WGS:JAAVVJ|G4P62_T021959"; product "lactase"; transcript_biotype "mRNA"; exon_number "1";
CM025016.1	Genbank	exon	1689290	1689357	.	-	.	gene_id "G4P62_013247"; transcript_id "gnl|WGS:JAAVVJ|G4P62_T021959"; gene "lct"; locus_tag "G4P62_013247"; orig_protein_id "gnl|WGS:JAAVVJ|G4P62_P021959"; orig_transcript_id "gnl|WGS:JAAVVJ|G4P62_T021959"; product "lactase"; transcript_biotype "mRNA"; exon_number "2";
CM025016.1	Genbank	exon	1688763	1688840	.	-	.	gene_id "G4P62_013247"; transcript_id "gnl|WGS:JAAVVJ|G4P62_T021959"; gene "lct"; locus_tag "G4P62_013247"; orig_protein_id "gnl|WGS:JAAVVJ|G4P62_P021959"; orig_transcript_id "gnl|WGS:JAAVVJ|G4P62_T021959"; product "lactase"; transcript_biotype "mRNA"; exon_number "3";
CM025016.1	Genbank	exon	1688592	1688685	.	-	.	gene_id "G4P62_013247"; transcript_id "gnl|WGS:JAAVVJ|G4P62_T021959"; gene "lct"; locus_tag "G4P62_013247"; orig_protein_id "gnl|WGS:JAAVVJ|G4P62_P021959"; orig_transcript_id "gnl|WGS:JAAVVJ|G4P62_T021959"; product "lactase"; transcript_biotype "mRNA"; exon_number "4";
CM025016.1	Genbank	exon	1688172	1688256	.	-	.	gene_id "G4P62_013247"; transcript_id "gnl|WGS:JAAVVJ|G4P62_T021959"; gene "lct"; locus_tag "G4P62_013247"; orig_protein_id "gnl|WGS:JAAVVJ|G4P62_P021959"; orig_transcript_id "gnl|WGS:JAAVVJ|G4P62_T021959"; product "lactase"; transcript_biotype "mRNA"; exon_number "5";
CM025016.1	Genbank	exon	1687423	1688098	.	-	.	gene_id "G4P62_013247"; transcript_id "gnl|WGS:JAAVVJ|G4P62_T021959"; gene "lct"; locus_tag "G4P62_013247"; orig_protein_id "gnl|WGS:JAAVVJ|G4P62_P021959"; orig_transcript_id "gnl|WGS:JAAVVJ|G4P62_T021959"; product "lactase"; transcript_biotype "mRNA"; exon_number "6";
CM025016.1	Genbank	exon	1686679	1687327	.	-	.	gene_id "G4P62_013247"; transcript_id "gnl|WGS:JAAVVJ|G4P62_T021959"; gene "lct"; locus_tag "G4P62_013247"; orig_protein_id "gnl|WGS:JAAVVJ|G4P62_P021959"; orig_transcript_id "gnl|WGS:JAAVVJ|G4P62_T021959"; product "lactase"; transcript_biotype "mRNA"; exon_number "7";
CM025016.1	Genbank	exon	1685057	1686607	.	-	.	gene_id "G4P62_013247"; transcript_id "gnl|WGS:JAAVVJ|G4P62_T021959"; gene "lct"; locus_tag "G4P62_013247"; orig_protein_id "gnl|WGS:JAAVVJ|G4P62_P021959"; orig_transcript_id "gnl|WGS:JAAVVJ|G4P62_T021959"; product "lactase"; transcript_biotype "mRNA"; exon_number "8";
CM025016.1	Genbank	exon	1684702	1684967	.	-	.	gene_id "G4P62_013247"; transcript_id "gnl|WGS:JAAVVJ|G4P62_T021959"; gene "lct"; locus_tag "G4P62_013247"; orig_protein_id "gnl|WGS:JAAVVJ|G4P62_P021959"; orig_transcript_id "gnl|WGS:JAAVVJ|G4P62_T021959"; product "lactase"; transcript_biotype "mRNA"; exon_number "9";
CM025016.1	Genbank	exon	1684320	1684610	.	-	.	gene_id "G4P62_013247"; transcript_id "gnl|WGS:JAAVVJ|G4P62_T021959"; gene "lct"; locus_tag "G4P62_013247"; orig_protein_id "gnl|WGS:JAAVVJ|G4P62_P021959"; orig_transcript_id "gnl|WGS:JAAVVJ|G4P62_T021959"; product "lactase"; transcript_biotype "mRNA"; exon_number "10";
CM025016.1	Genbank	exon	1684024	1684222	.	-	.	gene_id "G4P62_013247"; transcript_id "gnl|WGS:JAAVVJ|G4P62_T021959"; gene "lct"; locus_tag "G4P62_013247"; orig_protein_id "gnl|WGS:JAAVVJ|G4P62_P021959"; orig_transcript_id "gnl|WGS:JAAVVJ|G4P62_T021959"; product "lactase"; transcript_biotype "mRNA"; exon_number "11";
CM025016.1	Genbank	exon	1683574	1683776	.	-	.	gene_id "G4P62_013247"; transcript_id "gnl|WGS:JAAVVJ|G4P62_T021959"; gene "lct"; locus_tag "G4P62_013247"; orig_protein_id "gnl|WGS:JAAVVJ|G4P62_P021959"; orig_transcript_id "gnl|WGS:JAAVVJ|G4P62_T021959"; product "lactase"; transcript_biotype "mRNA"; exon_number "12";
CM025016.1	Genbank	exon	1683388	1683494	.	-	.	gene_id "G4P62_013247"; transcript_id "gnl|WGS:JAAVVJ|G4P62_T021959"; gene "lct"; locus_tag "G4P62_013247"; orig_protein_id "gnl|WGS:JAAVVJ|G4P62_P021959"; orig_transcript_id "gnl|WGS:JAAVVJ|G4P62_T021959"; product "lactase"; transcript_biotype "mRNA"; exon_number "13";
CM025016.1	Genbank	exon	1683062	1683193	.	-	.	gene_id "G4P62_013247"; transcript_id "gnl|WGS:JAAVVJ|G4P62_T021959"; gene "lct"; locus_tag "G4P62_013247"; orig_protein_id "gnl|WGS:JAAVVJ|G4P62_P021959"; orig_transcript_id "gnl|WGS:JAAVVJ|G4P62_T021959"; product "lactase"; transcript_biotype "mRNA"; exon_number "14";
CM025016.1	Genbank	exon	1682725	1682948	.	-	.	gene_id "G4P62_013247"; transcript_id "gnl|WGS:JAAVVJ|G4P62_T021959"; gene "lct"; locus_tag "G4P62_013247"; orig_protein_id "gnl|WGS:JAAVVJ|G4P62_P021959"; orig_transcript_id "gnl|WGS:JAAVVJ|G4P62_T021959"; product "lactase"; transcript_biotype "mRNA"; exon_number "15";
CM025016.1	Genbank	exon	1682412	1682648	.	-	.	gene_id "G4P62_013247"; transcript_id "gnl|WGS:JAAVVJ|G4P62_T021959"; gene "lct"; locus_tag "G4P62_013247"; orig_protein_id "gnl|WGS:JAAVVJ|G4P62_P021959"; orig_transcript_id "gnl|WGS:JAAVVJ|G4P62_T021959"; product "lactase"; transcript_biotype "mRNA"; exon_number "16";
CM025016.1	Genbank	exon	1681612	1681998	.	-	.	gene_id "G4P62_013247"; transcript_id "gnl|WGS:JAAVVJ|G4P62_T021959"; gene "lct"; locus_tag "G4P62_013247"; orig_protein_id "gnl|WGS:JAAVVJ|G4P62_P021959"; orig_transcript_id "gnl|WGS:JAAVVJ|G4P62_T021959"; product "lactase"; transcript_biotype "mRNA"; exon_number "17";
CM025016.1	Genbank	CDS	1689686	1690301	.	-	0	gene_id "G4P62_013247"; transcript_id "gnl|WGS:JAAVVJ|G4P62_T021959"; gbkey "CDS"; gene "lct"; locus_tag "G4P62_013247"; orig_transcript_id "gnl|WGS:JAAVVJ|G4P62_T021959"; product "lactase"; protein_id "KAF7215059.1"; exon_number "1";
CM025016.1	Genbank	CDS	1689290	1689357	.	-	2	gene_id "G4P62_013247"; transcript_id "gnl|WGS:JAAVVJ|G4P62_T021959"; gbkey "CDS"; gene "lct"; locus_tag "G4P62_013247"; orig_transcript_id "gnl|WGS:JAAVVJ|G4P62_T021959"; product "lactase"; protein_id "KAF7215059.1"; exon_number "2";
CM025016.1	Genbank	CDS	1688763	1688840	.	-	0	gene_id "G4P62_013247"; transcript_id "gnl|WGS:JAAVVJ|G4P62_T021959"; gbkey "CDS"; gene "lct"; locus_tag "G4P62_013247"; orig_transcript_id "gnl|WGS:JAAVVJ|G4P62_T021959"; product "lactase"; protein_id "KAF7215059.1"; exon_number "3";
CM025016.1	Genbank	CDS	1688592	1688685	.	-	0	gene_id "G4P62_013247"; transcript_id "gnl|WGS:JAAVVJ|G4P62_T021959"; gbkey "CDS"; gene "lct"; locus_tag "G4P62_013247"; orig_transcript_id "gnl|WGS:JAAVVJ|G4P62_T021959"; product "lactase"; protein_id "KAF7215059.1"; exon_number "4";
CM025016.1	Genbank	CDS	1688172	1688256	.	-	2	gene_id "G4P62_013247"; transcript_id "gnl|WGS:JAAVVJ|G4P62_T021959"; gbkey "CDS"; gene "lct"; locus_tag "G4P62_013247"; orig_transcript_id "gnl|WGS:JAAVVJ|G4P62_T021959"; product "lactase"; protein_id "KAF7215059.1"; exon_number "5";
CM025016.1	Genbank	CDS	1687423	1688098	.	-	1	gene_id "G4P62_013247"; transcript_id "gnl|WGS:JAAVVJ|G4P62_T021959"; gbkey "CDS"; gene "lct"; locus_tag "G4P62_013247"; orig_transcript_id "gnl|WGS:JAAVVJ|G4P62_T021959"; product "lactase"; protein_id "KAF7215059.1"; exon_number "6";
CM025016.1	Genbank	CDS	1686679	1687327	.	-	0	gene_id "G4P62_013247"; transcript_id "gnl|WGS:JAAVVJ|G4P62_T021959"; gbkey "CDS"; gene "lct"; locus_tag "G4P62_013247"; orig_transcript_id "gnl|WGS:JAAVVJ|G4P62_T021959"; product "lactase"; protein_id "KAF7215059.1"; exon_number "7";
CM025016.1	Genbank	CDS	1685057	1686607	.	-	2	gene_id "G4P62_013247"; transcript_id "gnl|WGS:JAAVVJ|G4P62_T021959"; gbkey "CDS"; gene "lct"; locus_tag "G4P62_013247"; orig_transcript_id "gnl|WGS:JAAVVJ|G4P62_T021959"; product "lactase"; protein_id "KAF7215059.1"; exon_number "8";
CM025016.1	Genbank	CDS	1684702	1684967	.	-	2	gene_id "G4P62_013247"; transcript_id "gnl|WGS:JAAVVJ|G4P62_T021959"; gbkey "CDS"; gene "lct"; locus_tag "G4P62_013247"; orig_transcript_id "gnl|WGS:JAAVVJ|G4P62_T021959"; product "lactase"; protein_id "KAF7215059.1"; exon_number "9";
CM025016.1	Genbank	CDS	1684320	1684610	.	-	0	gene_id "G4P62_013247"; transcript_id "gnl|WGS:JAAVVJ|G4P62_T021959"; gbkey "CDS"; gene "lct"; locus_tag "G4P62_013247"; orig_transcript_id "gnl|WGS:JAAVVJ|G4P62_T021959"; product "lactase"; protein_id "KAF7215059.1"; exon_number "10";
CM025016.1	Genbank	CDS	1684024	1684222	.	-	0	gene_id "G4P62_013247"; transcript_id "gnl|WGS:JAAVVJ|G4P62_T021959"; gbkey "CDS"; gene "lct"; locus_tag "G4P62_013247"; orig_transcript_id "gnl|WGS:JAAVVJ|G4P62_T021959"; product "lactase"; protein_id "KAF7215059.1"; exon_number "11";
CM025016.1	Genbank	CDS	1683574	1683776	.	-	2	gene_id "G4P62_013247"; transcript_id "gnl|WGS:JAAVVJ|G4P62_T021959"; gbkey "CDS"; gene "lct"; locus_tag "G4P62_013247"; orig_transcript_id "gnl|WGS:JAAVVJ|G4P62_T021959"; product "lactase"; protein_id "KAF7215059.1"; exon_number "12";
CM025016.1	Genbank	CDS	1683388	1683494	.	-	0	gene_id "G4P62_013247"; transcript_id "gnl|WGS:JAAVVJ|G4P62_T021959"; gbkey "CDS"; gene "lct"; locus_tag "G4P62_013247"; orig_transcript_id "gnl|WGS:JAAVVJ|G4P62_T021959"; product "lactase"; protein_id "KAF7215059.1"; exon_number "13";
CM025016.1	Genbank	CDS	1683062	1683193	.	-	1	gene_id "G4P62_013247"; transcript_id "gnl|WGS:JAAVVJ|G4P62_T021959"; gbkey "CDS"; gene "lct"; locus_tag "G4P62_013247"; orig_transcript_id "gnl|WGS:JAAVVJ|G4P62_T021959"; product "lactase"; protein_id "KAF7215059.1"; exon_number "14";
CM025016.1	Genbank	CDS	1682725	1682948	.	-	1	gene_id "G4P62_013247"; transcript_id "gnl|WGS:JAAVVJ|G4P62_T021959"; gbkey "CDS"; gene "lct"; locus_tag "G4P62_013247"; orig_transcript_id "gnl|WGS:JAAVVJ|G4P62_T021959"; product "lactase"; protein_id "KAF7215059.1"; exon_number "15";
CM025016.1	Genbank	CDS	1682412	1682648	.	-	2	gene_id "G4P62_013247"; transcript_id "gnl|WGS:JAAVVJ|G4P62_T021959"; gbkey "CDS"; gene "lct"; locus_tag "G4P62_013247"; orig_transcript_id "gnl|WGS:JAAVVJ|G4P62_T021959"; product "lactase"; protein_id "KAF7215059.1"; exon_number "16";
CM025016.1	Genbank	CDS	1681838	1681998	.	-	2	gene_id "G4P62_013247"; transcript_id "gnl|WGS:JAAVVJ|G4P62_T021959"; gbkey "CDS"; gene "lct"; locus_tag "G4P62_013247"; orig_transcript_id "gnl|WGS:JAAVVJ|G4P62_T021959"; product "lactase"; protein_id "KAF7215059.1"; exon_number "17";
CM025016.1	Genbank	start_codon	1690299	1690301	.	-	0	gene_id "G4P62_013247"; transcript_id "gnl|WGS:JAAVVJ|G4P62_T021959"; gbkey "CDS"; gene "lct"; locus_tag "G4P62_013247"; orig_transcript_id "gnl|WGS:JAAVVJ|G4P62_T021959"; product "lactase"; protein_id "KAF7215059.1"; exon_number "1";
CM025016.1	Genbank	stop_codon	1681835	1681837	.	-	0	gene_id "G4P62_013247"; transcript_id "gnl|WGS:JAAVVJ|G4P62_T021959"; gbkey "CDS"; gene "lct"; locus_tag "G4P62_013247"; orig_transcript_id "gnl|WGS:JAAVVJ|G4P62_T021959"; product "lactase"; protein_id "KAF7215059.1"; exon_number "17";
CM025016.1	Genbank	gene	1723859	1896393	.	+	.	gene_id "G4P62_013248"; transcript_id ""; description "histone deacetylase 4 isoform X1"; gbkey "Gene"; gene "hdac4"; gene_biotype "protein_coding"; locus_tag "G4P62_013248";
CM025016.1	Genbank	transcript	1723859	1896393	.	+	.	gene_id "G4P62_013248"; transcript_id "gnl|WGS:JAAVVJ|G4P62_T021960"; gbkey "mRNA"; gene "hdac4"; locus_tag "G4P62_013248"; note "transcript variant X1"; orig_protein_id "gnl|WGS:JAAVVJ|G4P62_P021960"; orig_transcript_id "gnl|WGS:JAAVVJ|G4P62_T021960"; product "histone deacetylase 4"; transcript_biotype "mRNA";
CM025016.1	Genbank	exon	1723859	1723914	.	+	.	gene_id "G4P62_013248"; transcript_id "gnl|WGS:JAAVVJ|G4P62_T021960"; gene "hdac4"; locus_tag "G4P62_013248"; note "transcript variant X1"; orig_protein_id "gnl|WGS:JAAVVJ|G4P62_P021960"; orig_transcript_id "gnl|WGS:JAAVVJ|G4P62_T021960"; product "histone deacetylase 4"; transcript_biotype "mRNA"; exon_number "1";
CM025016.1	Genbank	exon	1736343	1736503	.	+	.	gene_id "G4P62_013248"; transcript_id "gnl|WGS:JAAVVJ|G4P62_T021960"; gene "hdac4"; locus_tag "G4P62_013248"; note "transcript variant X1"; orig_protein_id "gnl|WGS:JAAVVJ|G4P62_P021960"; orig_transcript_id "gnl|WGS:JAAVVJ|G4P62_T021960"; product "histone deacetylase 4"; transcript_biotype "mRNA"; exon_number "2";
CM025016.1	Genbank	exon	1824129	1824332	.	+	.	gene_id "G4P62_013248"; transcript_id "gnl|WGS:JAAVVJ|G4P62_T021960"; gene "hdac4"; locus_tag "G4P62_013248"; note "transcript variant X1"; orig_protein_id "gnl|WGS:JAAVVJ|G4P62_P021960"; orig_transcript_id "gnl|WGS:JAAVVJ|G4P62_T021960"; product "histone deacetylase 4"; transcript_biotype "mRNA"; exon_number "3";
CM025016.1	Genbank	exon	1824413	1824558	.	+	.	gene_id "G4P62_013248"; transcript_id "gnl|WGS:JAAVVJ|G4P62_T021960"; gene "hdac4"; locus_tag "G4P62_013248"; note "transcript variant X1"; orig_protein_id "gnl|WGS:JAAVVJ|G4P62_P021960"; orig_transcript_id "gnl|WGS:JAAVVJ|G4P62_T021960"; product "histone deacetylase 4"; transcript_biotype "mRNA"; exon_number "4";
CM025016.1	Genbank	exon	1824928	1825078	.	+	.	gene_id "G4P62_013248"; transcript_id "gnl|WGS:JAAVVJ|G4P62_T021960"; gene "hdac4"; locus_tag "G4P62_013248"; note "transcript variant X1"; orig_protein_id "gnl|WGS:JAAVVJ|G4P62_P021960"; orig_transcript_id "gnl|WGS:JAAVVJ|G4P62_T021960"; product "histone deacetylase 4"; transcript_biotype "mRNA"; exon_number "5";
CM025016.1	Genbank	exon	1832400	1832520	.	+	.	gene_id "G4P62_013248"; transcript_id "gnl|WGS:JAAVVJ|G4P62_T021960"; gene "hdac4"; locus_tag "G4P62_013248"; note "transcript variant X1"; orig_protein_id "gnl|WGS:JAAVVJ|G4P62_P021960"; orig_transcript_id "gnl|WGS:JAAVVJ|G4P62_T021960"; product "histone deacetylase 4"; transcript_biotype "mRNA"; exon_number "6";
CM025016.1	Genbank	exon	1834108	1834226	.	+	.	gene_id "G4P62_013248"; transcript_id "gnl|WGS:JAAVVJ|G4P62_T021960"; gene "hdac4"; locus_tag "G4P62_013248"; note "transcript variant X1"; orig_protein_id "gnl|WGS:JAAVVJ|G4P62_P021960"; orig_transcript_id "gnl|WGS:JAAVVJ|G4P62_T021960"; product "histone deacetylase 4"; transcript_biotype "mRNA"; exon_number "7";
CM025016.1	Genbank	exon	1849097	1849225	.	+	.	gene_id "G4P62_013248"; transcript_id "gnl|WGS:JAAVVJ|G4P62_T021960"; gene "hdac4"; locus_tag "G4P62_013248"; note "transcript variant X1"; orig_protein_id "gnl|WGS:JAAVVJ|G4P62_P021960"; orig_transcript_id "gnl|WGS:JAAVVJ|G4P62_T021960"; product "histone deacetylase 4"; transcript_biotype "mRNA"; exon_number "8";
CM025016.1	Genbank	exon	1853436	1853542	.	+	.	gene_id "G4P62_013248"; transcript_id "gnl|WGS:JAAVVJ|G4P62_T021960"; gene "hdac4"; locus_tag "G4P62_013248"; note "transcript variant X1"; orig_protein_id "gnl|WGS:JAAVVJ|G4P62_P021960"; orig_transcript_id "gnl|WGS:JAAVVJ|G4P62_T021960"; product "histone deacetylase 4"; transcript_biotype "mRNA"; exon_number "9";
CM025016.1	Genbank	exon	1853623	1853742	.	+	.	gene_id "G4P62_013248"; transcript_id "gnl|WGS:JAAVVJ|G4P62_T021960"; gene "hdac4"; locus_tag "G4P62_013248"; note "transcript variant X1"; orig_protein_id "gnl|WGS:JAAVVJ|G4P62_P021960"; orig_transcript_id "gnl|WGS:JAAVVJ|G4P62_T021960"; product "histone deacetylase 4"; transcript_biotype "mRNA"; exon_number "10";
CM025016.1	Genbank	exon	1854047	1854260	.	+	.	gene_id "G4P62_013248"; transcript_id "gnl|WGS:JAAVVJ|G4P62_T021960"; gene "hdac4"; locus_tag "G4P62_013248"; note "transcript variant X1"; orig_protein_id "gnl|WGS:JAAVVJ|G4P62_P021960"; orig_transcript_id "gnl|WGS:JAAVVJ|G4P62_T021960"; product "histone deacetylase 4"; transcript_biotype "mRNA"; exon_number "11";
CM025016.1	Genbank	exon	1854437	1854642	.	+	.	gene_id "G4P62_013248"; transcript_id "gnl|WGS:JAAVVJ|G4P62_T021960"; gene "hdac4"; locus_tag "G4P62_013248"; note "transcript variant X1"; orig_protein_id "gnl|WGS:JAAVVJ|G4P62_P021960"; orig_transcript_id "gnl|WGS:JAAVVJ|G4P62_T021960"; product "histone deacetylase 4"; transcript_biotype "mRNA"; exon_number "12";
CM025016.1	Genbank	exon	1863541	1863813	.	+	.	gene_id "G4P62_013248"; transcript_id "gnl|WGS:JAAVVJ|G4P62_T021960"; gene "hdac4"; locus_tag "G4P62_013248"; note "transcript variant X1"; orig_protein_id "gnl|WGS:JAAVVJ|G4P62_P021960"; orig_transcript_id "gnl|WGS:JAAVVJ|G4P62_T021960"; product "histone deacetylase 4"; transcript_biotype "mRNA"; exon_number "13";
CM025016.1	Genbank	exon	1864756	1864942	.	+	.	gene_id "G4P62_013248"; transcript_id "gnl|WGS:JAAVVJ|G4P62_T021960"; gene "hdac4"; locus_tag "G4P62_013248"; note "transcript variant X1"; orig_protein_id "gnl|WGS:JAAVVJ|G4P62_P021960"; orig_transcript_id "gnl|WGS:JAAVVJ|G4P62_T021960"; product "histone deacetylase 4"; transcript_biotype "mRNA"; exon_number "14";
CM025016.1	Genbank	exon	1865043	1865176	.	+	.	gene_id "G4P62_013248"; transcript_id "gnl|WGS:JAAVVJ|G4P62_T021960"; gene "hdac4"; locus_tag "G4P62_013248"; note "transcript variant X1"; orig_protein_id "gnl|WGS:JAAVVJ|G4P62_P021960"; orig_transcript_id "gnl|WGS:JAAVVJ|G4P62_T021960"; product "histone deacetylase 4"; transcript_biotype "mRNA"; exon_number "15";
CM025016.1	Genbank	exon	1865782	1865884	.	+	.	gene_id "G4P62_013248"; transcript_id "gnl|WGS:JAAVVJ|G4P62_T021960"; gene "hdac4"; locus_tag "G4P62_013248"; note "transcript variant X1"; orig_protein_id "gnl|WGS:JAAVVJ|G4P62_P021960"; orig_transcript_id "gnl|WGS:JAAVVJ|G4P62_T021960"; product "histone deacetylase 4"; transcript_biotype "mRNA"; exon_number "16";
CM025016.1	Genbank	exon	1866315	1866361	.	+	.	gene_id "G4P62_013248"; transcript_id "gnl|WGS:JAAVVJ|G4P62_T021960"; gene "hdac4"; locus_tag "G4P62_013248"; note "transcript variant X1"; orig_protein_id "gnl|WGS:JAAVVJ|G4P62_P021960"; orig_transcript_id "gnl|WGS:JAAVVJ|G4P62_T021960"; product "histone deacetylase 4"; transcript_biotype "mRNA"; exon_number "17";
CM025016.1	Genbank	exon	1879726	1879833	.	+	.	gene_id "G4P62_013248"; transcript_id "gnl|WGS:JAAVVJ|G4P62_T021960"; gene "hdac4"; locus_tag "G4P62_013248"; note "transcript variant X1"; orig_protein_id "gnl|WGS:JAAVVJ|G4P62_P021960"; orig_transcript_id "gnl|WGS:JAAVVJ|G4P62_T021960"; product "histone deacetylase 4"; transcript_biotype "mRNA"; exon_number "18";
CM025016.1	Genbank	exon	1883475	1883530	.	+	.	gene_id "G4P62_013248"; transcript_id "gnl|WGS:JAAVVJ|G4P62_T021960"; gene "hdac4"; locus_tag "G4P62_013248"; note "transcript variant X1"; orig_protein_id "gnl|WGS:JAAVVJ|G4P62_P021960"; orig_transcript_id "gnl|WGS:JAAVVJ|G4P62_T021960"; product "histone deacetylase 4"; transcript_biotype "mRNA"; exon_number "19";
CM025016.1	Genbank	exon	1883615	1883702	.	+	.	gene_id "G4P62_013248"; transcript_id "gnl|WGS:JAAVVJ|G4P62_T021960"; gene "hdac4"; locus_tag "G4P62_013248"; note "transcript variant X1"; orig_protein_id "gnl|WGS:JAAVVJ|G4P62_P021960"; orig_transcript_id "gnl|WGS:JAAVVJ|G4P62_T021960"; product "histone deacetylase 4"; transcript_biotype "mRNA"; exon_number "20";
CM025016.1	Genbank	exon	1885127	1885246	.	+	.	gene_id "G4P62_013248"; transcript_id "gnl|WGS:JAAVVJ|G4P62_T021960"; gene "hdac4"; locus_tag "G4P62_013248"; note "transcript variant X1"; orig_protein_id "gnl|WGS:JAAVVJ|G4P62_P021960"; orig_transcript_id "gnl|WGS:JAAVVJ|G4P62_T021960"; product "histone deacetylase 4"; transcript_biotype "mRNA"; exon_number "21";
CM025016.1	Genbank	exon	1885320	1885417	.	+	.	gene_id "G4P62_013248"; transcript_id "gnl|WGS:JAAVVJ|G4P62_T021960"; gene "hdac4"; locus_tag "G4P62_013248"; note "transcript variant X1"; orig_protein_id "gnl|WGS:JAAVVJ|G4P62_P021960"; orig_transcript_id "gnl|WGS:JAAVVJ|G4P62_T021960"; product "histone deacetylase 4"; transcript_biotype "mRNA"; exon_number "22";
CM025016.1	Genbank	exon	1889384	1889502	.	+	.	gene_id "G4P62_013248"; transcript_id "gnl|WGS:JAAVVJ|G4P62_T021960"; gene "hdac4"; locus_tag "G4P62_013248"; note "transcript variant X1"; orig_protein_id "gnl|WGS:JAAVVJ|G4P62_P021960"; orig_transcript_id "gnl|WGS:JAAVVJ|G4P62_T021960"; product "histone deacetylase 4"; transcript_biotype "mRNA"; exon_number "23";
CM025016.1	Genbank	exon	1890044	1890177	.	+	.	gene_id "G4P62_013248"; transcript_id "gnl|WGS:JAAVVJ|G4P62_T021960"; gene "hdac4"; locus_tag "G4P62_013248"; note "transcript variant X1"; orig_protein_id "gnl|WGS:JAAVVJ|G4P62_P021960"; orig_transcript_id "gnl|WGS:JAAVVJ|G4P62_T021960"; product "histone deacetylase 4"; transcript_biotype "mRNA"; exon_number "24";
CM025016.1	Genbank	exon	1893822	1893906	.	+	.	gene_id "G4P62_013248"; transcript_id "gnl|WGS:JAAVVJ|G4P62_T021960"; gene "hdac4"; locus_tag "G4P62_013248"; note "transcript variant X1"; orig_protein_id "gnl|WGS:JAAVVJ|G4P62_P021960"; orig_transcript_id "gnl|WGS:JAAVVJ|G4P62_T021960"; product "histone deacetylase 4"; transcript_biotype "mRNA"; exon_number "25";
CM025016.1	Genbank	exon	1894859	1894994	.	+	.	gene_id "G4P62_013248"; transcript_id "gnl|WGS:JAAVVJ|G4P62_T021960"; gene "hdac4"; locus_tag "G4P62_013248"; note "transcript variant X1"; orig_protein_id "gnl|WGS:JAAVVJ|G4P62_P021960"; orig_transcript_id "gnl|WGS:JAAVVJ|G4P62_T021960"; product "histone deacetylase 4"; transcript_biotype "mRNA"; exon_number "26";
CM025016.1	Genbank	exon	1895165	1896393	.	+	.	gene_id "G4P62_013248"; transcript_id "gnl|WGS:JAAVVJ|G4P62_T021960"; gene "hdac4"; locus_tag "G4P62_013248"; note "transcript variant X1"; orig_protein_id "gnl|WGS:JAAVVJ|G4P62_P021960"; orig_transcript_id "gnl|WGS:JAAVVJ|G4P62_T021960"; product "histone deacetylase 4"; transcript_biotype "mRNA"; exon_number "27";
CM025016.1	Genbank	CDS	1736452	1736503	.	+	0	gene_id "G4P62_013248"; transcript_id "gnl|WGS:JAAVVJ|G4P62_T021960"; gbkey "CDS"; gene "hdac4"; locus_tag "G4P62_013248"; orig_transcript_id "gnl|WGS:JAAVVJ|G4P62_T021960"; product "transcript variant X1"; protein_id "KAF7215060.1"; exon_number "2";
CM025016.1	Genbank	CDS	1824129	1824332	.	+	2	gene_id "G4P62_013248"; transcript_id "gnl|WGS:JAAVVJ|G4P62_T021960"; gbkey "CDS"; gene "hdac4"; locus_tag "G4P62_013248"; orig_transcript_id "gnl|WGS:JAAVVJ|G4P62_T021960"; product "transcript variant X1"; protein_id "KAF7215060.1"; exon_number "3";
CM025016.1	Genbank	CDS	1824413	1824558	.	+	2	gene_id "G4P62_013248"; transcript_id "gnl|WGS:JAAVVJ|G4P62_T021960"; gbkey "CDS"; gene "hdac4"; locus_tag "G4P62_013248"; orig_transcript_id "gnl|WGS:JAAVVJ|G4P62_T021960"; product "transcript variant X1"; protein_id "KAF7215060.1"; exon_number "4";
CM025016.1	Genbank	CDS	1824928	1825078	.	+	0	gene_id "G4P62_013248"; transcript_id "gnl|WGS:JAAVVJ|G4P62_T021960"; gbkey "CDS"; gene "hdac4"; locus_tag "G4P62_013248"; orig_transcript_id "gnl|WGS:JAAVVJ|G4P62_T021960"; product "transcript variant X1"; protein_id "KAF7215060.1"; exon_number "5";
CM025016.1	Genbank	CDS	1832400	1832520	.	+	2	gene_id "G4P62_013248"; transcript_id "gnl|WGS:JAAVVJ|G4P62_T021960"; gbkey "CDS"; gene "hdac4"; locus_tag "G4P62_013248"; orig_transcript_id "gnl|WGS:JAAVVJ|G4P62_T021960"; product "transcript variant X1"; protein_id "KAF7215060.1"; exon_number "6";
CM025016.1	Genbank	CDS	1834108	1834226	.	+	1	gene_id "G4P62_013248"; transcript_id "gnl|WGS:JAAVVJ|G4P62_T021960"; gbkey "CDS"; gene "hdac4"; locus_tag "G4P62_013248"; orig_transcript_id "gnl|WGS:JAAVVJ|G4P62_T021960"; product "transcript variant X1"; protein_id "KAF7215060.1"; exon_number "7";
CM025016.1	Genbank	CDS	1849097	1849225	.	+	2	gene_id "G4P62_013248"; transcript_id "gnl|WGS:JAAVVJ|G4P62_T021960"; gbkey "CDS"; gene "hdac4"; locus_tag "G4P62_013248"; orig_transcript_id "gnl|WGS:JAAVVJ|G4P62_T021960"; product "transcript variant X1"; protein_id "KAF7215060.1"; exon_number "8";
CM025016.1	Genbank	CDS	1853436	1853542	.	+	2	gene_id "G4P62_013248"; transcript_id "gnl|WGS:JAAVVJ|G4P62_T021960"; gbkey "CDS"; gene "hdac4"; locus_tag "G4P62_013248"; orig_transcript_id "gnl|WGS:JAAVVJ|G4P62_T021960"; product "transcript variant X1"; protein_id "KAF7215060.1"; exon_number "9";
CM025016.1	Genbank	CDS	1853623	1853742	.	+	0	gene_id "G4P62_013248"; transcript_id "gnl|WGS:JAAVVJ|G4P62_T021960"; gbkey "CDS"; gene "hdac4"; locus_tag "G4P62_013248"; orig_transcript_id "gnl|WGS:JAAVVJ|G4P62_T021960"; product "transcript variant X1"; protein_id "KAF7215060.1"; exon_number "10";
CM025016.1	Genbank	CDS	1854047	1854260	.	+	0	gene_id "G4P62_013248"; transcript_id "gnl|WGS:JAAVVJ|G4P62_T021960"; gbkey "CDS"; gene "hdac4"; locus_tag "G4P62_013248"; orig_transcript_id "gnl|WGS:JAAVVJ|G4P62_T021960"; product "transcript variant X1"; protein_id "KAF7215060.1"; exon_number "11";
CM025016.1	Genbank	CDS	1854437	1854642	.	+	2	gene_id "G4P62_013248"; transcript_id "gnl|WGS:JAAVVJ|G4P62_T021960"; gbkey "CDS"; gene "hdac4"; locus_tag "G4P62_013248"; orig_transcript_id "gnl|WGS:JAAVVJ|G4P62_T021960"; product "transcript variant X1"; protein_id "KAF7215060.1"; exon_number "12";
CM025016.1	Genbank	CDS	1863541	1863813	.	+	0	gene_id "G4P62_013248"; transcript_id "gnl|WGS:JAAVVJ|G4P62_T021960"; gbkey "CDS"; gene "hdac4"; locus_tag "G4P62_013248"; orig_transcript_id "gnl|WGS:JAAVVJ|G4P62_T021960"; product "transcript variant X1"; protein_id "KAF7215060.1"; exon_number "13";
CM025016.1	Genbank	CDS	1864756	1864942	.	+	0	gene_id "G4P62_013248"; transcript_id "gnl|WGS:JAAVVJ|G4P62_T021960"; gbkey "CDS"; gene "hdac4"; locus_tag "G4P62_013248"; orig_transcript_id "gnl|WGS:JAAVVJ|G4P62_T021960"; product "transcript variant X1"; protein_id "KAF7215060.1"; exon_number "14";
CM025016.1	Genbank	CDS	1865043	1865176	.	+	2	gene_id "G4P62_013248"; transcript_id "gnl|WGS:JAAVVJ|G4P62_T021960"; gbkey "CDS"; gene "hdac4"; locus_tag "G4P62_013248"; orig_transcript_id "gnl|WGS:JAAVVJ|G4P62_T021960"; product "transcript variant X1"; protein_id "KAF7215060.1"; exon_number "15";
CM025016.1	Genbank	CDS	1865782	1865884	.	+	0	gene_id "G4P62_013248"; transcript_id "gnl|WGS:JAAVVJ|G4P62_T021960"; gbkey "CDS"; gene "hdac4"; locus_tag "G4P62_013248"; orig_transcript_id "gnl|WGS:JAAVVJ|G4P62_T021960"; product "transcript variant X1"; protein_id "KAF7215060.1"; exon_number "16";
CM025016.1	Genbank	CDS	1866315	1866361	.	+	2	gene_id "G4P62_013248"; transcript_id "gnl|WGS:JAAVVJ|G4P62_T021960"; gbkey "CDS"; gene "hdac4"; locus_tag "G4P62_013248"; orig_transcript_id "gnl|WGS:JAAVVJ|G4P62_T021960"; product "transcript variant X1"; protein_id "KAF7215060.1"; exon_number "17";
CM025016.1	Genbank	CDS	1879726	1879833	.	+	0	gene_id "G4P62_013248"; transcript_id "gnl|WGS:JAAVVJ|G4P62_T021960"; gbkey "CDS"; gene "hdac4"; locus_tag "G4P62_013248"; orig_transcript_id "gnl|WGS:JAAVVJ|G4P62_T021960"; product "transcript variant X1"; protein_id "KAF7215060.1"; exon_number "18";
CM025016.1	Genbank	CDS	1883475	1883530	.	+	0	gene_id "G4P62_013248"; transcript_id "gnl|WGS:JAAVVJ|G4P62_T021960"; gbkey "CDS"; gene "hdac4"; locus_tag "G4P62_013248"; orig_transcript_id "gnl|WGS:JAAVVJ|G4P62_T021960"; product "transcript variant X1"; protein_id "KAF7215060.1"; exon_number "19";
CM025016.1	Genbank	CDS	1883615	1883702	.	+	1	gene_id "G4P62_013248"; transcript_id "gnl|WGS:JAAVVJ|G4P62_T021960"; gbkey "CDS"; gene "hdac4"; locus_tag "G4P62_013248"; orig_transcript_id "gnl|WGS:JAAVVJ|G4P62_T021960"; product "transcript variant X1"; protein_id "KAF7215060.1"; exon_number "20";
CM025016.1	Genbank	CDS	1885127	1885246	.	+	0	gene_id "G4P62_013248"; transcript_id "gnl|WGS:JAAVVJ|G4P62_T021960"; gbkey "CDS"; gene "hdac4"; locus_tag "G4P62_013248"; orig_transcript_id "gnl|WGS:JAAVVJ|G4P62_T021960"; product "transcript variant X1"; protein_id "KAF7215060.1"; exon_number "21";
CM025016.1	Genbank	CDS	1885320	1885417	.	+	0	gene_id "G4P62_013248"; transcript_id "gnl|WGS:JAAVVJ|G4P62_T021960"; gbkey "CDS"; gene "hdac4"; locus_tag "G4P62_013248"; orig_transcript_id "gnl|WGS:JAAVVJ|G4P62_T021960"; product "transcript variant X1"; protein_id "KAF7215060.1"; exon_number "22";
CM025016.1	Genbank	CDS	1889384	1889502	.	+	1	gene_id "G4P62_013248"; transcript_id "gnl|WGS:JAAVVJ|G4P62_T021960"; gbkey "CDS"; gene "hdac4"; locus_tag "G4P62_013248"; orig_transcript_id "gnl|WGS:JAAVVJ|G4P62_T021960"; product "transcript variant X1"; protein_id "KAF7215060.1"; exon_number "23";
CM025016.1	Genbank	CDS	1890044	1890177	.	+	2	gene_id "G4P62_013248"; transcript_id "gnl|WGS:JAAVVJ|G4P62_T021960"; gbkey "CDS"; gene "hdac4"; locus_tag "G4P62_013248"; orig_transcript_id "gnl|WGS:JAAVVJ|G4P62_T021960"; product "transcript variant X1"; protein_id "KAF7215060.1"; exon_number "24";
CM025016.1	Genbank	CDS	1893822	1893906	.	+	0	gene_id "G4P62_013248"; transcript_id "gnl|WGS:JAAVVJ|G4P62_T021960"; gbkey "CDS"; gene "hdac4"; locus_tag "G4P62_013248"; orig_transcript_id "gnl|WGS:JAAVVJ|G4P62_T021960"; product "transcript variant X1"; protein_id "KAF7215060.1"; exon_number "25";
CM025016.1	Genbank	CDS	1894859	1894994	.	+	2	gene_id "G4P62_013248"; transcript_id "gnl|WGS:JAAVVJ|G4P62_T021960"; gbkey "CDS"; gene "hdac4"; locus_tag "G4P62_013248"; orig_transcript_id "gnl|WGS:JAAVVJ|G4P62_T021960"; product "transcript variant X1"; protein_id "KAF7215060.1"; exon_number "26";
CM025016.1	Genbank	CDS	1895165	1895201	.	+	1	gene_id "G4P62_013248"; transcript_id "gnl|WGS:JAAVVJ|G4P62_T021960"; gbkey "CDS"; gene "hdac4"; locus_tag "G4P62_013248"; orig_transcript_id "gnl|WGS:JAAVVJ|G4P62_T021960"; product "transcript variant X1"; protein_id "KAF7215060.1"; exon_number "27";
CM025016.1	Genbank	start_codon	1736452	1736454	.	+	0	gene_id "G4P62_013248"; transcript_id "gnl|WGS:JAAVVJ|G4P62_T021960"; gbkey "CDS"; gene "hdac4"; locus_tag "G4P62_013248"; orig_transcript_id "gnl|WGS:JAAVVJ|G4P62_T021960"; product "transcript variant X1"; protein_id "KAF7215060.1"; exon_number "2";
CM025016.1	Genbank	stop_codon	1895202	1895204	.	+	0	gene_id "G4P62_013248"; transcript_id "gnl|WGS:JAAVVJ|G4P62_T021960"; gbkey "CDS"; gene "hdac4"; locus_tag "G4P62_013248"; orig_transcript_id "gnl|WGS:JAAVVJ|G4P62_T021960"; product "transcript variant X1"; protein_id "KAF7215060.1"; exon_number "27";
CM025016.1	Genbank	transcript	1814823	1896393	.	+	.	gene_id "G4P62_013248"; transcript_id "gnl|WGS:JAAVVJ|G4P62_T021961"; gbkey "mRNA"; gene "hdac4"; locus_tag "G4P62_013248"; note "transcript variant X2"; orig_protein_id "gnl|WGS:JAAVVJ|G4P62_P021961"; orig_transcript_id "gnl|WGS:JAAVVJ|G4P62_T021961"; product "histone deacetylase 4"; transcript_biotype "mRNA";
CM025016.1	Genbank	exon	1814823	1815044	.	+	.	gene_id "G4P62_013248"; transcript_id "gnl|WGS:JAAVVJ|G4P62_T021961"; gene "hdac4"; locus_tag "G4P62_013248"; note "transcript variant X2"; orig_protein_id "gnl|WGS:JAAVVJ|G4P62_P021961"; orig_transcript_id "gnl|WGS:JAAVVJ|G4P62_T021961"; product "histone deacetylase 4"; transcript_biotype "mRNA"; exon_number "1";
CM025016.1	Genbank	exon	1824129	1824332	.	+	.	gene_id "G4P62_013248"; transcript_id "gnl|WGS:JAAVVJ|G4P62_T021961"; gene "hdac4"; locus_tag "G4P62_013248"; note "transcript variant X2"; orig_protein_id "gnl|WGS:JAAVVJ|G4P62_P021961"; orig_transcript_id "gnl|WGS:JAAVVJ|G4P62_T021961"; product "histone deacetylase 4"; transcript_biotype "mRNA"; exon_number "2";
CM025016.1	Genbank	exon	1824413	1824558	.	+	.	gene_id "G4P62_013248"; transcript_id "gnl|WGS:JAAVVJ|G4P62_T021961"; gene "hdac4"; locus_tag "G4P62_013248"; note "transcript variant X2"; orig_protein_id "gnl|WGS:JAAVVJ|G4P62_P021961"; orig_transcript_id "gnl|WGS:JAAVVJ|G4P62_T021961"; product "histone deacetylase 4"; transcript_biotype "mRNA"; exon_number "3";
CM025016.1	Genbank	exon	1824928	1825078	.	+	.	gene_id "G4P62_013248"; transcript_id "gnl|WGS:JAAVVJ|G4P62_T021961"; gene "hdac4"; locus_tag "G4P62_013248"; note "transcript variant X2"; orig_protein_id "gnl|WGS:JAAVVJ|G4P62_P021961"; orig_transcript_id "gnl|WGS:JAAVVJ|G4P62_T021961"; product "histone deacetylase 4"; transcript_biotype "mRNA"; exon_number "4";
CM025016.1	Genbank	exon	1832400	1832520	.	+	.	gene_id "G4P62_013248"; transcript_id "gnl|WGS:JAAVVJ|G4P62_T021961"; gene "hdac4"; locus_tag "G4P62_013248"; note "transcript variant X2"; orig_protein_id "gnl|WGS:JAAVVJ|G4P62_P021961"; orig_transcript_id "gnl|WGS:JAAVVJ|G4P62_T021961"; product "histone deacetylase 4"; transcript_biotype "mRNA"; exon_number "5";
CM025016.1	Genbank	exon	1834108	1834226	.	+	.	gene_id "G4P62_013248"; transcript_id "gnl|WGS:JAAVVJ|G4P62_T021961"; gene "hdac4"; locus_tag "G4P62_013248"; note "transcript variant X2"; orig_protein_id "gnl|WGS:JAAVVJ|G4P62_P021961"; orig_transcript_id "gnl|WGS:JAAVVJ|G4P62_T021961"; product "histone deacetylase 4"; transcript_biotype "mRNA"; exon_number "6";
CM025016.1	Genbank	exon	1849097	1849225	.	+	.	gene_id "G4P62_013248"; transcript_id "gnl|WGS:JAAVVJ|G4P62_T021961"; gene "hdac4"; locus_tag "G4P62_013248"; note "transcript variant X2"; orig_protein_id "gnl|WGS:JAAVVJ|G4P62_P021961"; orig_transcript_id "gnl|WGS:JAAVVJ|G4P62_T021961"; product "histone deacetylase 4"; transcript_biotype "mRNA"; exon_number "7";
CM025016.1	Genbank	exon	1853436	1853542	.	+	.	gene_id "G4P62_013248"; transcript_id "gnl|WGS:JAAVVJ|G4P62_T021961"; gene "hdac4"; locus_tag "G4P62_013248"; note "transcript variant X2"; orig_protein_id "gnl|WGS:JAAVVJ|G4P62_P021961"; orig_transcript_id "gnl|WGS:JAAVVJ|G4P62_T021961"; product "histone deacetylase 4"; transcript_biotype "mRNA"; exon_number "8";
CM025016.1	Genbank	exon	1853623	1853742	.	+	.	gene_id "G4P62_013248"; transcript_id "gnl|WGS:JAAVVJ|G4P62_T021961"; gene "hdac4"; locus_tag "G4P62_013248"; note "transcript variant X2"; orig_protein_id "gnl|WGS:JAAVVJ|G4P62_P021961"; orig_transcript_id "gnl|WGS:JAAVVJ|G4P62_T021961"; product "histone deacetylase 4"; transcript_biotype "mRNA"; exon_number "9";
CM025016.1	Genbank	exon	1854047	1854260	.	+	.	gene_id "G4P62_013248"; transcript_id "gnl|WGS:JAAVVJ|G4P62_T021961"; gene "hdac4"; locus_tag "G4P62_013248"; note "transcript variant X2"; orig_protein_id "gnl|WGS:JAAVVJ|G4P62_P021961"; orig_transcript_id "gnl|WGS:JAAVVJ|G4P62_T021961"; product "histone deacetylase 4"; transcript_biotype "mRNA"; exon_number "10";
CM025016.1	Genbank	exon	1854437	1854642	.	+	.	gene_id "G4P62_013248"; transcript_id "gnl|WGS:JAAVVJ|G4P62_T021961"; gene "hdac4"; locus_tag "G4P62_013248"; note "transcript variant X2"; orig_protein_id "gnl|WGS:JAAVVJ|G4P62_P021961"; orig_transcript_id "gnl|WGS:JAAVVJ|G4P62_T021961"; product "histone deacetylase 4"; transcript_biotype "mRNA"; exon_number "11";
CM025016.1	Genbank	exon	1863541	1863813	.	+	.	gene_id "G4P62_013248"; transcript_id "gnl|WGS:JAAVVJ|G4P62_T021961"; gene "hdac4"; locus_tag "G4P62_013248"; note "transcript variant X2"; orig_protein_id "gnl|WGS:JAAVVJ|G4P62_P021961"; orig_transcript_id "gnl|WGS:JAAVVJ|G4P62_T021961"; product "histone deacetylase 4"; transcript_biotype "mRNA"; exon_number "12";
CM025016.1	Genbank	exon	1864756	1864942	.	+	.	gene_id "G4P62_013248"; transcript_id "gnl|WGS:JAAVVJ|G4P62_T021961"; gene "hdac4"; locus_tag "G4P62_013248"; note "transcript variant X2"; orig_protein_id "gnl|WGS:JAAVVJ|G4P62_P021961"; orig_transcript_id "gnl|WGS:JAAVVJ|G4P62_T021961"; product "histone deacetylase 4"; transcript_biotype "mRNA"; exon_number "13";
CM025016.1	Genbank	exon	1865043	1865176	.	+	.	gene_id "G4P62_013248"; transcript_id "gnl|WGS:JAAVVJ|G4P62_T021961"; gene "hdac4"; locus_tag "G4P62_013248"; note "transcript variant X2"; orig_protein_id "gnl|WGS:JAAVVJ|G4P62_P021961"; orig_transcript_id "gnl|WGS:JAAVVJ|G4P62_T021961"; product "histone deacetylase 4"; transcript_biotype "mRNA"; exon_number "14";
CM025016.1	Genbank	exon	1865782	1865884	.	+	.	gene_id "G4P62_013248"; transcript_id "gnl|WGS:JAAVVJ|G4P62_T021961"; gene "hdac4"; locus_tag "G4P62_013248"; note "transcript variant X2"; orig_protein_id "gnl|WGS:JAAVVJ|G4P62_P021961"; orig_transcript_id "gnl|WGS:JAAVVJ|G4P62_T021961"; product "histone deacetylase 4"; transcript_biotype "mRNA"; exon_number "15";
CM025016.1	Genbank	exon	1866315	1866361	.	+	.	gene_id "G4P62_013248"; transcript_id "gnl|WGS:JAAVVJ|G4P62_T021961"; gene "hdac4"; locus_tag "G4P62_013248"; note "transcript variant X2"; orig_protein_id "gnl|WGS:JAAVVJ|G4P62_P021961"; orig_transcript_id "gnl|WGS:JAAVVJ|G4P62_T021961"; product "histone deacetylase 4"; transcript_biotype "mRNA"; exon_number "16";
CM025016.1	Genbank	exon	1879726	1879833	.	+	.	gene_id "G4P62_013248"; transcript_id "gnl|WGS:JAAVVJ|G4P62_T021961"; gene "hdac4"; locus_tag "G4P62_013248"; note "transcript variant X2"; orig_protein_id "gnl|WGS:JAAVVJ|G4P62_P021961"; orig_transcript_id "gnl|WGS:JAAVVJ|G4P62_T021961"; product "histone deacetylase 4"; transcript_biotype "mRNA"; exon_number "17";
CM025016.1	Genbank	exon	1883475	1883530	.	+	.	gene_id "G4P62_013248"; transcript_id "gnl|WGS:JAAVVJ|G4P62_T021961"; gene "hdac4"; locus_tag "G4P62_013248"; note "transcript variant X2"; orig_protein_id "gnl|WGS:JAAVVJ|G4P62_P021961"; orig_transcript_id "gnl|WGS:JAAVVJ|G4P62_T021961"; product "histone deacetylase 4"; transcript_biotype "mRNA"; exon_number "18";
CM025016.1	Genbank	exon	1883615	1883702	.	+	.	gene_id "G4P62_013248"; transcript_id "gnl|WGS:JAAVVJ|G4P62_T021961"; gene "hdac4"; locus_tag "G4P62_013248"; note "transcript variant X2"; orig_protein_id "gnl|WGS:JAAVVJ|G4P62_P021961"; orig_transcript_id "gnl|WGS:JAAVVJ|G4P62_T021961"; product "histone deacetylase 4"; transcript_biotype "mRNA"; exon_number "19";
CM025016.1	Genbank	exon	1885127	1885246	.	+	.	gene_id "G4P62_013248"; transcript_id "gnl|WGS:JAAVVJ|G4P62_T021961"; gene "hdac4"; locus_tag "G4P62_013248"; note "transcript variant X2"; orig_protein_id "gnl|WGS:JAAVVJ|G4P62_P021961"; orig_transcript_id "gnl|WGS:JAAVVJ|G4P62_T021961"; product "histone deacetylase 4"; transcript_biotype "mRNA"; exon_number "20";
CM025016.1	Genbank	exon	1885320	1885417	.	+	.	gene_id "G4P62_013248"; transcript_id "gnl|WGS:JAAVVJ|G4P62_T021961"; gene "hdac4"; locus_tag "G4P62_013248"; note "transcript variant X2"; orig_protein_id "gnl|WGS:JAAVVJ|G4P62_P021961"; orig_transcript_id "gnl|WGS:JAAVVJ|G4P62_T021961"; product "histone deacetylase 4"; transcript_biotype "mRNA"; exon_number "21";
CM025016.1	Genbank	exon	1889384	1889502	.	+	.	gene_id "G4P62_013248"; transcript_id "gnl|WGS:JAAVVJ|G4P62_T021961"; gene "hdac4"; locus_tag "G4P62_013248"; note "transcript variant X2"; orig_protein_id "gnl|WGS:JAAVVJ|G4P62_P021961"; orig_transcript_id "gnl|WGS:JAAVVJ|G4P62_T021961"; product "histone deacetylase 4"; transcript_biotype "mRNA"; exon_number "22";
CM025016.1	Genbank	exon	1890044	1890177	.	+	.	gene_id "G4P62_013248"; transcript_id "gnl|WGS:JAAVVJ|G4P62_T021961"; gene "hdac4"; locus_tag "G4P62_013248"; note "transcript variant X2"; orig_protein_id "gnl|WGS:JAAVVJ|G4P62_P021961"; orig_transcript_id "gnl|WGS:JAAVVJ|G4P62_T021961"; product "histone deacetylase 4"; transcript_biotype "mRNA"; exon_number "23";
CM025016.1	Genbank	exon	1893822	1893906	.	+	.	gene_id "G4P62_013248"; transcript_id "gnl|WGS:JAAVVJ|G4P62_T021961"; gene "hdac4"; locus_tag "G4P62_013248"; note "transcript variant X2"; orig_protein_id "gnl|WGS:JAAVVJ|G4P62_P021961"; orig_transcript_id "gnl|WGS:JAAVVJ|G4P62_T021961"; product "histone deacetylase 4"; transcript_biotype "mRNA"; exon_number "24";
CM025016.1	Genbank	exon	1894859	1894994	.	+	.	gene_id "G4P62_013248"; transcript_id "gnl|WGS:JAAVVJ|G4P62_T021961"; gene "hdac4"; locus_tag "G4P62_013248"; note "transcript variant X2"; orig_protein_id "gnl|WGS:JAAVVJ|G4P62_P021961"; orig_transcript_id "gnl|WGS:JAAVVJ|G4P62_T021961"; product "histone deacetylase 4"; transcript_biotype "mRNA"; exon_number "25";
CM025016.1	Genbank	exon	1895165	1896393	.	+	.	gene_id "G4P62_013248"; transcript_id "gnl|WGS:JAAVVJ|G4P62_T021961"; gene "hdac4"; locus_tag "G4P62_013248"; note "transcript variant X2"; orig_protein_id "gnl|WGS:JAAVVJ|G4P62_P021961"; orig_transcript_id "gnl|WGS:JAAVVJ|G4P62_T021961"; product "histone deacetylase 4"; transcript_biotype "mRNA"; exon_number "26";
CM025016.1	Genbank	CDS	1815041	1815044	.	+	0	gene_id "G4P62_013248"; transcript_id "gnl|WGS:JAAVVJ|G4P62_T021961"; gbkey "CDS"; gene "hdac4"; locus_tag "G4P62_013248"; orig_transcript_id "gnl|WGS:JAAVVJ|G4P62_T021961"; product "transcript variant X2"; protein_id "KAF7215061.1"; exon_number "1";
CM025016.1	Genbank	CDS	1824129	1824332	.	+	2	gene_id "G4P62_013248"; transcript_id "gnl|WGS:JAAVVJ|G4P62_T021961"; gbkey "CDS"; gene "hdac4"; locus_tag "G4P62_013248"; orig_transcript_id "gnl|WGS:JAAVVJ|G4P62_T021961"; product "transcript variant X2"; protein_id "KAF7215061.1"; exon_number "2";
CM025016.1	Genbank	CDS	1824413	1824558	.	+	2	gene_id "G4P62_013248"; transcript_id "gnl|WGS:JAAVVJ|G4P62_T021961"; gbkey "CDS"; gene "hdac4"; locus_tag "G4P62_013248"; orig_transcript_id "gnl|WGS:JAAVVJ|G4P62_T021961"; product "transcript variant X2"; protein_id "KAF7215061.1"; exon_number "3";
CM025016.1	Genbank	CDS	1824928	1825078	.	+	0	gene_id "G4P62_013248"; transcript_id "gnl|WGS:JAAVVJ|G4P62_T021961"; gbkey "CDS"; gene "hdac4"; locus_tag "G4P62_013248"; orig_transcript_id "gnl|WGS:JAAVVJ|G4P62_T021961"; product "transcript variant X2"; protein_id "KAF7215061.1"; exon_number "4";
CM025016.1	Genbank	CDS	1832400	1832520	.	+	2	gene_id "G4P62_013248"; transcript_id "gnl|WGS:JAAVVJ|G4P62_T021961"; gbkey "CDS"; gene "hdac4"; locus_tag "G4P62_013248"; orig_transcript_id "gnl|WGS:JAAVVJ|G4P62_T021961"; product "transcript variant X2"; protein_id "KAF7215061.1"; exon_number "5";
CM025016.1	Genbank	CDS	1834108	1834226	.	+	1	gene_id "G4P62_013248"; transcript_id "gnl|WGS:JAAVVJ|G4P62_T021961"; gbkey "CDS"; gene "hdac4"; locus_tag "G4P62_013248"; orig_transcript_id "gnl|WGS:JAAVVJ|G4P62_T021961"; product "transcript variant X2"; protein_id "KAF7215061.1"; exon_number "6";
CM025016.1	Genbank	CDS	1849097	1849225	.	+	2	gene_id "G4P62_013248"; transcript_id "gnl|WGS:JAAVVJ|G4P62_T021961"; gbkey "CDS"; gene "hdac4"; locus_tag "G4P62_013248"; orig_transcript_id "gnl|WGS:JAAVVJ|G4P62_T021961"; product "transcript variant X2"; protein_id "KAF7215061.1"; exon_number "7";
CM025016.1	Genbank	CDS	1853436	1853542	.	+	2	gene_id "G4P62_013248"; transcript_id "gnl|WGS:JAAVVJ|G4P62_T021961"; gbkey "CDS"; gene "hdac4"; locus_tag "G4P62_013248"; orig_transcript_id "gnl|WGS:JAAVVJ|G4P62_T021961"; product "transcript variant X2"; protein_id "KAF7215061.1"; exon_number "8";
CM025016.1	Genbank	CDS	1853623	1853742	.	+	0	gene_id "G4P62_013248"; transcript_id "gnl|WGS:JAAVVJ|G4P62_T021961"; gbkey "CDS"; gene "hdac4"; locus_tag "G4P62_013248"; orig_transcript_id "gnl|WGS:JAAVVJ|G4P62_T021961"; product "transcript variant X2"; protein_id "KAF7215061.1"; exon_number "9";
CM025016.1	Genbank	CDS	1854047	1854260	.	+	0	gene_id "G4P62_013248"; transcript_id "gnl|WGS:JAAVVJ|G4P62_T021961"; gbkey "CDS"; gene "hdac4"; locus_tag "G4P62_013248"; orig_transcript_id "gnl|WGS:JAAVVJ|G4P62_T021961"; product "transcript variant X2"; protein_id "KAF7215061.1"; exon_number "10";
CM025016.1	Genbank	CDS	1854437	1854642	.	+	2	gene_id "G4P62_013248"; transcript_id "gnl|WGS:JAAVVJ|G4P62_T021961"; gbkey "CDS"; gene "hdac4"; locus_tag "G4P62_013248"; orig_transcript_id "gnl|WGS:JAAVVJ|G4P62_T021961"; product "transcript variant X2"; protein_id "KAF7215061.1"; exon_number "11";
CM025016.1	Genbank	CDS	1863541	1863813	.	+	0	gene_id "G4P62_013248"; transcript_id "gnl|WGS:JAAVVJ|G4P62_T021961"; gbkey "CDS"; gene "hdac4"; locus_tag "G4P62_013248"; orig_transcript_id "gnl|WGS:JAAVVJ|G4P62_T021961"; product "transcript variant X2"; protein_id "KAF7215061.1"; exon_number "12";
CM025016.1	Genbank	CDS	1864756	1864942	.	+	0	gene_id "G4P62_013248"; transcript_id "gnl|WGS:JAAVVJ|G4P62_T021961"; gbkey "CDS"; gene "hdac4"; locus_tag "G4P62_013248"; orig_transcript_id "gnl|WGS:JAAVVJ|G4P62_T021961"; product "transcript variant X2"; protein_id "KAF7215061.1"; exon_number "13";
CM025016.1	Genbank	CDS	1865043	1865176	.	+	2	gene_id "G4P62_013248"; transcript_id "gnl|WGS:JAAVVJ|G4P62_T021961"; gbkey "CDS"; gene "hdac4"; locus_tag "G4P62_013248"; orig_transcript_id "gnl|WGS:JAAVVJ|G4P62_T021961"; product "transcript variant X2"; protein_id "KAF7215061.1"; exon_number "14";
CM025016.1	Genbank	CDS	1865782	1865884	.	+	0	gene_id "G4P62_013248"; transcript_id "gnl|WGS:JAAVVJ|G4P62_T021961"; gbkey "CDS"; gene "hdac4"; locus_tag "G4P62_013248"; orig_transcript_id "gnl|WGS:JAAVVJ|G4P62_T021961"; product "transcript variant X2"; protein_id "KAF7215061.1"; exon_number "15";
CM025016.1	Genbank	CDS	1866315	1866361	.	+	2	gene_id "G4P62_013248"; transcript_id "gnl|WGS:JAAVVJ|G4P62_T021961"; gbkey "CDS"; gene "hdac4"; locus_tag "G4P62_013248"; orig_transcript_id "gnl|WGS:JAAVVJ|G4P62_T021961"; product "transcript variant X2"; protein_id "KAF7215061.1"; exon_number "16";
CM025016.1	Genbank	CDS	1879726	1879833	.	+	0	gene_id "G4P62_013248"; transcript_id "gnl|WGS:JAAVVJ|G4P62_T021961"; gbkey "CDS"; gene "hdac4"; locus_tag "G4P62_013248"; orig_transcript_id "gnl|WGS:JAAVVJ|G4P62_T021961"; product "transcript variant X2"; protein_id "KAF7215061.1"; exon_number "17";
CM025016.1	Genbank	CDS	1883475	1883530	.	+	0	gene_id "G4P62_013248"; transcript_id "gnl|WGS:JAAVVJ|G4P62_T021961"; gbkey "CDS"; gene "hdac4"; locus_tag "G4P62_013248"; orig_transcript_id "gnl|WGS:JAAVVJ|G4P62_T021961"; product "transcript variant X2"; protein_id "KAF7215061.1"; exon_number "18";
CM025016.1	Genbank	CDS	1883615	1883702	.	+	1	gene_id "G4P62_013248"; transcript_id "gnl|WGS:JAAVVJ|G4P62_T021961"; gbkey "CDS"; gene "hdac4"; locus_tag "G4P62_013248"; orig_transcript_id "gnl|WGS:JAAVVJ|G4P62_T021961"; product "transcript variant X2"; protein_id "KAF7215061.1"; exon_number "19";
CM025016.1	Genbank	CDS	1885127	1885246	.	+	0	gene_id "G4P62_013248"; transcript_id "gnl|WGS:JAAVVJ|G4P62_T021961"; gbkey "CDS"; gene "hdac4"; locus_tag "G4P62_013248"; orig_transcript_id "gnl|WGS:JAAVVJ|G4P62_T021961"; product "transcript variant X2"; protein_id "KAF7215061.1"; exon_number "20";
CM025016.1	Genbank	CDS	1885320	1885417	.	+	0	gene_id "G4P62_013248"; transcript_id "gnl|WGS:JAAVVJ|G4P62_T021961"; gbkey "CDS"; gene "hdac4"; locus_tag "G4P62_013248"; orig_transcript_id "gnl|WGS:JAAVVJ|G4P62_T021961"; product "transcript variant X2"; protein_id "KAF7215061.1"; exon_number "21";
CM025016.1	Genbank	CDS	1889384	1889502	.	+	1	gene_id "G4P62_013248"; transcript_id "gnl|WGS:JAAVVJ|G4P62_T021961"; gbkey "CDS"; gene "hdac4"; locus_tag "G4P62_013248"; orig_transcript_id "gnl|WGS:JAAVVJ|G4P62_T021961"; product "transcript variant X2"; protein_id "KAF7215061.1"; exon_number "22";
CM025016.1	Genbank	CDS	1890044	1890177	.	+	2	gene_id "G4P62_013248"; transcript_id "gnl|WGS:JAAVVJ|G4P62_T021961"; gbkey "CDS"; gene "hdac4"; locus_tag "G4P62_013248"; orig_transcript_id "gnl|WGS:JAAVVJ|G4P62_T021961"; product "transcript variant X2"; protein_id "KAF7215061.1"; exon_number "23";
CM025016.1	Genbank	CDS	1893822	1893906	.	+	0	gene_id "G4P62_013248"; transcript_id "gnl|WGS:JAAVVJ|G4P62_T021961"; gbkey "CDS"; gene "hdac4"; locus_tag "G4P62_013248"; orig_transcript_id "gnl|WGS:JAAVVJ|G4P62_T021961"; product "transcript variant X2"; protein_id "KAF7215061.1"; exon_number "24";
CM025016.1	Genbank	CDS	1894859	1894994	.	+	2	gene_id "G4P62_013248"; transcript_id "gnl|WGS:JAAVVJ|G4P62_T021961"; gbkey "CDS"; gene "hdac4"; locus_tag "G4P62_013248"; orig_transcript_id "gnl|WGS:JAAVVJ|G4P62_T021961"; product "transcript variant X2"; protein_id "KAF7215061.1"; exon_number "25";
CM025016.1	Genbank	CDS	1895165	1895201	.	+	1	gene_id "G4P62_013248"; transcript_id "gnl|WGS:JAAVVJ|G4P62_T021961"; gbkey "CDS"; gene "hdac4"; locus_tag "G4P62_013248"; orig_transcript_id "gnl|WGS:JAAVVJ|G4P62_T021961"; product "transcript variant X2"; protein_id "KAF7215061.1"; exon_number "26";
CM025016.1	Genbank	start_codon	1815041	1815043	.	+	0	gene_id "G4P62_013248"; transcript_id "gnl|WGS:JAAVVJ|G4P62_T021961"; gbkey "CDS"; gene "hdac4"; locus_tag "G4P62_013248"; orig_transcript_id "gnl|WGS:JAAVVJ|G4P62_T021961"; product "transcript variant X2"; protein_id "KAF7215061.1"; exon_number "1";
CM025016.1	Genbank	stop_codon	1895202	1895204	.	+	0	gene_id "G4P62_013248"; transcript_id "gnl|WGS:JAAVVJ|G4P62_T021961"; gbkey "CDS"; gene "hdac4"; locus_tag "G4P62_013248"; orig_transcript_id "gnl|WGS:JAAVVJ|G4P62_T021961"; product "transcript variant X2"; protein_id "KAF7215061.1"; exon_number "26";
CM025016.1	Genbank	transcript	1825315	1896393	.	+	.	gene_id "G4P62_013248"; transcript_id "gnl|WGS:JAAVVJ|G4P62_T021962"; gbkey "mRNA"; gene "hdac4"; locus_tag "G4P62_013248"; note "transcript variant X3"; orig_protein_id "gnl|WGS:JAAVVJ|G4P62_P021962"; orig_transcript_id "gnl|WGS:JAAVVJ|G4P62_T021962"; product "histone deacetylase 4"; transcript_biotype "mRNA";
CM025016.1	Genbank	exon	1825315	1825354	.	+	.	gene_id "G4P62_013248"; transcript_id "gnl|WGS:JAAVVJ|G4P62_T021962"; gene "hdac4"; locus_tag "G4P62_013248"; note "transcript variant X3"; orig_protein_id "gnl|WGS:JAAVVJ|G4P62_P021962"; orig_transcript_id "gnl|WGS:JAAVVJ|G4P62_T021962"; product "histone deacetylase 4"; transcript_biotype "mRNA"; exon_number "1";
CM025016.1	Genbank	exon	1832400	1832520	.	+	.	gene_id "G4P62_013248"; transcript_id "gnl|WGS:JAAVVJ|G4P62_T021962"; gene "hdac4"; locus_tag "G4P62_013248"; note "transcript variant X3"; orig_protein_id "gnl|WGS:JAAVVJ|G4P62_P021962"; orig_transcript_id "gnl|WGS:JAAVVJ|G4P62_T021962"; product "histone deacetylase 4"; transcript_biotype "mRNA"; exon_number "2";
CM025016.1	Genbank	exon	1834108	1834226	.	+	.	gene_id "G4P62_013248"; transcript_id "gnl|WGS:JAAVVJ|G4P62_T021962"; gene "hdac4"; locus_tag "G4P62_013248"; note "transcript variant X3"; orig_protein_id "gnl|WGS:JAAVVJ|G4P62_P021962"; orig_transcript_id "gnl|WGS:JAAVVJ|G4P62_T021962"; product "histone deacetylase 4"; transcript_biotype "mRNA"; exon_number "3";
CM025016.1	Genbank	exon	1849097	1849225	.	+	.	gene_id "G4P62_013248"; transcript_id "gnl|WGS:JAAVVJ|G4P62_T021962"; gene "hdac4"; locus_tag "G4P62_013248"; note "transcript variant X3"; orig_protein_id "gnl|WGS:JAAVVJ|G4P62_P021962"; orig_transcript_id "gnl|WGS:JAAVVJ|G4P62_T021962"; product "histone deacetylase 4"; transcript_biotype "mRNA"; exon_number "4";
CM025016.1	Genbank	exon	1853436	1853542	.	+	.	gene_id "G4P62_013248"; transcript_id "gnl|WGS:JAAVVJ|G4P62_T021962"; gene "hdac4"; locus_tag "G4P62_013248"; note "transcript variant X3"; orig_protein_id "gnl|WGS:JAAVVJ|G4P62_P021962"; orig_transcript_id "gnl|WGS:JAAVVJ|G4P62_T021962"; product "histone deacetylase 4"; transcript_biotype "mRNA"; exon_number "5";
CM025016.1	Genbank	exon	1853623	1853742	.	+	.	gene_id "G4P62_013248"; transcript_id "gnl|WGS:JAAVVJ|G4P62_T021962"; gene "hdac4"; locus_tag "G4P62_013248"; note "transcript variant X3"; orig_protein_id "gnl|WGS:JAAVVJ|G4P62_P021962"; orig_transcript_id "gnl|WGS:JAAVVJ|G4P62_T021962"; product "histone deacetylase 4"; transcript_biotype "mRNA"; exon_number "6";
CM025016.1	Genbank	exon	1854047	1854260	.	+	.	gene_id "G4P62_013248"; transcript_id "gnl|WGS:JAAVVJ|G4P62_T021962"; gene "hdac4"; locus_tag "G4P62_013248"; note "transcript variant X3"; orig_protein_id "gnl|WGS:JAAVVJ|G4P62_P021962"; orig_transcript_id "gnl|WGS:JAAVVJ|G4P62_T021962"; product "histone deacetylase 4"; transcript_biotype "mRNA"; exon_number "7";
CM025016.1	Genbank	exon	1854437	1854642	.	+	.	gene_id "G4P62_013248"; transcript_id "gnl|WGS:JAAVVJ|G4P62_T021962"; gene "hdac4"; locus_tag "G4P62_013248"; note "transcript variant X3"; orig_protein_id "gnl|WGS:JAAVVJ|G4P62_P021962"; orig_transcript_id "gnl|WGS:JAAVVJ|G4P62_T021962"; product "histone deacetylase 4"; transcript_biotype "mRNA"; exon_number "8";
CM025016.1	Genbank	exon	1863541	1863813	.	+	.	gene_id "G4P62_013248"; transcript_id "gnl|WGS:JAAVVJ|G4P62_T021962"; gene "hdac4"; locus_tag "G4P62_013248"; note "transcript variant X3"; orig_protein_id "gnl|WGS:JAAVVJ|G4P62_P021962"; orig_transcript_id "gnl|WGS:JAAVVJ|G4P62_T021962"; product "histone deacetylase 4"; transcript_biotype "mRNA"; exon_number "9";
CM025016.1	Genbank	exon	1864756	1864942	.	+	.	gene_id "G4P62_013248"; transcript_id "gnl|WGS:JAAVVJ|G4P62_T021962"; gene "hdac4"; locus_tag "G4P62_013248"; note "transcript variant X3"; orig_protein_id "gnl|WGS:JAAVVJ|G4P62_P021962"; orig_transcript_id "gnl|WGS:JAAVVJ|G4P62_T021962"; product "histone deacetylase 4"; transcript_biotype "mRNA"; exon_number "10";
CM025016.1	Genbank	exon	1865043	1865176	.	+	.	gene_id "G4P62_013248"; transcript_id "gnl|WGS:JAAVVJ|G4P62_T021962"; gene "hdac4"; locus_tag "G4P62_013248"; note "transcript variant X3"; orig_protein_id "gnl|WGS:JAAVVJ|G4P62_P021962"; orig_transcript_id "gnl|WGS:JAAVVJ|G4P62_T021962"; product "histone deacetylase 4"; transcript_biotype "mRNA"; exon_number "11";
CM025016.1	Genbank	exon	1865782	1865884	.	+	.	gene_id "G4P62_013248"; transcript_id "gnl|WGS:JAAVVJ|G4P62_T021962"; gene "hdac4"; locus_tag "G4P62_013248"; note "transcript variant X3"; orig_protein_id "gnl|WGS:JAAVVJ|G4P62_P021962"; orig_transcript_id "gnl|WGS:JAAVVJ|G4P62_T021962"; product "histone deacetylase 4"; transcript_biotype "mRNA"; exon_number "12";
CM025016.1	Genbank	exon	1866315	1866361	.	+	.	gene_id "G4P62_013248"; transcript_id "gnl|WGS:JAAVVJ|G4P62_T021962"; gene "hdac4"; locus_tag "G4P62_013248"; note "transcript variant X3"; orig_protein_id "gnl|WGS:JAAVVJ|G4P62_P021962"; orig_transcript_id "gnl|WGS:JAAVVJ|G4P62_T021962"; product "histone deacetylase 4"; transcript_biotype "mRNA"; exon_number "13";
CM025016.1	Genbank	exon	1879726	1879833	.	+	.	gene_id "G4P62_013248"; transcript_id "gnl|WGS:JAAVVJ|G4P62_T021962"; gene "hdac4"; locus_tag "G4P62_013248"; note "transcript variant X3"; orig_protein_id "gnl|WGS:JAAVVJ|G4P62_P021962"; orig_transcript_id "gnl|WGS:JAAVVJ|G4P62_T021962"; product "histone deacetylase 4"; transcript_biotype "mRNA"; exon_number "14";
CM025016.1	Genbank	exon	1883475	1883530	.	+	.	gene_id "G4P62_013248"; transcript_id "gnl|WGS:JAAVVJ|G4P62_T021962"; gene "hdac4"; locus_tag "G4P62_013248"; note "transcript variant X3"; orig_protein_id "gnl|WGS:JAAVVJ|G4P62_P021962"; orig_transcript_id "gnl|WGS:JAAVVJ|G4P62_T021962"; product "histone deacetylase 4"; transcript_biotype "mRNA"; exon_number "15";
CM025016.1	Genbank	exon	1883615	1883702	.	+	.	gene_id "G4P62_013248"; transcript_id "gnl|WGS:JAAVVJ|G4P62_T021962"; gene "hdac4"; locus_tag "G4P62_013248"; note "transcript variant X3"; orig_protein_id "gnl|WGS:JAAVVJ|G4P62_P021962"; orig_transcript_id "gnl|WGS:JAAVVJ|G4P62_T021962"; product "histone deacetylase 4"; transcript_biotype "mRNA"; exon_number "16";
CM025016.1	Genbank	exon	1885127	1885246	.	+	.	gene_id "G4P62_013248"; transcript_id "gnl|WGS:JAAVVJ|G4P62_T021962"; gene "hdac4"; locus_tag "G4P62_013248"; note "transcript variant X3"; orig_protein_id "gnl|WGS:JAAVVJ|G4P62_P021962"; orig_transcript_id "gnl|WGS:JAAVVJ|G4P62_T021962"; product "histone deacetylase 4"; transcript_biotype "mRNA"; exon_number "17";
CM025016.1	Genbank	exon	1885320	1885417	.	+	.	gene_id "G4P62_013248"; transcript_id "gnl|WGS:JAAVVJ|G4P62_T021962"; gene "hdac4"; locus_tag "G4P62_013248"; note "transcript variant X3"; orig_protein_id "gnl|WGS:JAAVVJ|G4P62_P021962"; orig_transcript_id "gnl|WGS:JAAVVJ|G4P62_T021962"; product "histone deacetylase 4"; transcript_biotype "mRNA"; exon_number "18";
CM025016.1	Genbank	exon	1889384	1889502	.	+	.	gene_id "G4P62_013248"; transcript_id "gnl|WGS:JAAVVJ|G4P62_T021962"; gene "hdac4"; locus_tag "G4P62_013248"; note "transcript variant X3"; orig_protein_id "gnl|WGS:JAAVVJ|G4P62_P021962"; orig_transcript_id "gnl|WGS:JAAVVJ|G4P62_T021962"; product "histone deacetylase 4"; transcript_biotype "mRNA"; exon_number "19";
CM025016.1	Genbank	exon	1890044	1890177	.	+	.	gene_id "G4P62_013248"; transcript_id "gnl|WGS:JAAVVJ|G4P62_T021962"; gene "hdac4"; locus_tag "G4P62_013248"; note "transcript variant X3"; orig_protein_id "gnl|WGS:JAAVVJ|G4P62_P021962"; orig_transcript_id "gnl|WGS:JAAVVJ|G4P62_T021962"; product "histone deacetylase 4"; transcript_biotype "mRNA"; exon_number "20";
CM025016.1	Genbank	exon	1893822	1893906	.	+	.	gene_id "G4P62_013248"; transcript_id "gnl|WGS:JAAVVJ|G4P62_T021962"; gene "hdac4"; locus_tag "G4P62_013248"; note "transcript variant X3"; orig_protein_id "gnl|WGS:JAAVVJ|G4P62_P021962"; orig_transcript_id "gnl|WGS:JAAVVJ|G4P62_T021962"; product "histone deacetylase 4"; transcript_biotype "mRNA"; exon_number "21";
CM025016.1	Genbank	exon	1894859	1894994	.	+	.	gene_id "G4P62_013248"; transcript_id "gnl|WGS:JAAVVJ|G4P62_T021962"; gene "hdac4"; locus_tag "G4P62_013248"; note "transcript variant X3"; orig_protein_id "gnl|WGS:JAAVVJ|G4P62_P021962"; orig_transcript_id "gnl|WGS:JAAVVJ|G4P62_T021962"; product "histone deacetylase 4"; transcript_biotype "mRNA"; exon_number "22";
CM025016.1	Genbank	exon	1895165	1896393	.	+	.	gene_id "G4P62_013248"; transcript_id "gnl|WGS:JAAVVJ|G4P62_T021962"; gene "hdac4"; locus_tag "G4P62_013248"; note "transcript variant X3"; orig_protein_id "gnl|WGS:JAAVVJ|G4P62_P021962"; orig_transcript_id "gnl|WGS:JAAVVJ|G4P62_T021962"; product "histone deacetylase 4"; transcript_biotype "mRNA"; exon_number "23";
CM025016.1	Genbank	CDS	1832426	1832520	.	+	0	gene_id "G4P62_013248"; transcript_id "gnl|WGS:JAAVVJ|G4P62_T021962"; gbkey "CDS"; gene "hdac4"; locus_tag "G4P62_013248"; orig_transcript_id "gnl|WGS:JAAVVJ|G4P62_T021962"; product "transcript variant X3"; protein_id "KAF7215062.1"; exon_number "2";
CM025016.1	Genbank	CDS	1834108	1834226	.	+	1	gene_id "G4P62_013248"; transcript_id "gnl|WGS:JAAVVJ|G4P62_T021962"; gbkey "CDS"; gene "hdac4"; locus_tag "G4P62_013248"; orig_transcript_id "gnl|WGS:JAAVVJ|G4P62_T021962"; product "transcript variant X3"; protein_id "KAF7215062.1"; exon_number "3";
CM025016.1	Genbank	CDS	1849097	1849225	.	+	2	gene_id "G4P62_013248"; transcript_id "gnl|WGS:JAAVVJ|G4P62_T021962"; gbkey "CDS"; gene "hdac4"; locus_tag "G4P62_013248"; orig_transcript_id "gnl|WGS:JAAVVJ|G4P62_T021962"; product "transcript variant X3"; protein_id "KAF7215062.1"; exon_number "4";
CM025016.1	Genbank	CDS	1853436	1853542	.	+	2	gene_id "G4P62_013248"; transcript_id "gnl|WGS:JAAVVJ|G4P62_T021962"; gbkey "CDS"; gene "hdac4"; locus_tag "G4P62_013248"; orig_transcript_id "gnl|WGS:JAAVVJ|G4P62_T021962"; product "transcript variant X3"; protein_id "KAF7215062.1"; exon_number "5";
CM025016.1	Genbank	CDS	1853623	1853742	.	+	0	gene_id "G4P62_013248"; transcript_id "gnl|WGS:JAAVVJ|G4P62_T021962"; gbkey "CDS"; gene "hdac4"; locus_tag "G4P62_013248"; orig_transcript_id "gnl|WGS:JAAVVJ|G4P62_T021962"; product "transcript variant X3"; protein_id "KAF7215062.1"; exon_number "6";
CM025016.1	Genbank	CDS	1854047	1854260	.	+	0	gene_id "G4P62_013248"; transcript_id "gnl|WGS:JAAVVJ|G4P62_T021962"; gbkey "CDS"; gene "hdac4"; locus_tag "G4P62_013248"; orig_transcript_id "gnl|WGS:JAAVVJ|G4P62_T021962"; product "transcript variant X3"; protein_id "KAF7215062.1"; exon_number "7";
CM025016.1	Genbank	CDS	1854437	1854642	.	+	2	gene_id "G4P62_013248"; transcript_id "gnl|WGS:JAAVVJ|G4P62_T021962"; gbkey "CDS"; gene "hdac4"; locus_tag "G4P62_013248"; orig_transcript_id "gnl|WGS:JAAVVJ|G4P62_T021962"; product "transcript variant X3"; protein_id "KAF7215062.1"; exon_number "8";
CM025016.1	Genbank	CDS	1863541	1863813	.	+	0	gene_id "G4P62_013248"; transcript_id "gnl|WGS:JAAVVJ|G4P62_T021962"; gbkey "CDS"; gene "hdac4"; locus_tag "G4P62_013248"; orig_transcript_id "gnl|WGS:JAAVVJ|G4P62_T021962"; product "transcript variant X3"; protein_id "KAF7215062.1"; exon_number "9";
CM025016.1	Genbank	CDS	1864756	1864942	.	+	0	gene_id "G4P62_013248"; transcript_id "gnl|WGS:JAAVVJ|G4P62_T021962"; gbkey "CDS"; gene "hdac4"; locus_tag "G4P62_013248"; orig_transcript_id "gnl|WGS:JAAVVJ|G4P62_T021962"; product "transcript variant X3"; protein_id "KAF7215062.1"; exon_number "10";
CM025016.1	Genbank	CDS	1865043	1865176	.	+	2	gene_id "G4P62_013248"; transcript_id "gnl|WGS:JAAVVJ|G4P62_T021962"; gbkey "CDS"; gene "hdac4"; locus_tag "G4P62_013248"; orig_transcript_id "gnl|WGS:JAAVVJ|G4P62_T021962"; product "transcript variant X3"; protein_id "KAF7215062.1"; exon_number "11";
CM025016.1	Genbank	CDS	1865782	1865884	.	+	0	gene_id "G4P62_013248"; transcript_id "gnl|WGS:JAAVVJ|G4P62_T021962"; gbkey "CDS"; gene "hdac4"; locus_tag "G4P62_013248"; orig_transcript_id "gnl|WGS:JAAVVJ|G4P62_T021962"; product "transcript variant X3"; protein_id "KAF7215062.1"; exon_number "12";
CM025016.1	Genbank	CDS	1866315	1866361	.	+	2	gene_id "G4P62_013248"; transcript_id "gnl|WGS:JAAVVJ|G4P62_T021962"; gbkey "CDS"; gene "hdac4"; locus_tag "G4P62_013248"; orig_transcript_id "gnl|WGS:JAAVVJ|G4P62_T021962"; product "transcript variant X3"; protein_id "KAF7215062.1"; exon_number "13";
CM025016.1	Genbank	CDS	1879726	1879833	.	+	0	gene_id "G4P62_013248"; transcript_id "gnl|WGS:JAAVVJ|G4P62_T021962"; gbkey "CDS"; gene "hdac4"; locus_tag "G4P62_013248"; orig_transcript_id "gnl|WGS:JAAVVJ|G4P62_T021962"; product "transcript variant X3"; protein_id "KAF7215062.1"; exon_number "14";
CM025016.1	Genbank	CDS	1883475	1883530	.	+	0	gene_id "G4P62_013248"; transcript_id "gnl|WGS:JAAVVJ|G4P62_T021962"; gbkey "CDS"; gene "hdac4"; locus_tag "G4P62_013248"; orig_transcript_id "gnl|WGS:JAAVVJ|G4P62_T021962"; product "transcript variant X3"; protein_id "KAF7215062.1"; exon_number "15";
CM025016.1	Genbank	CDS	1883615	1883702	.	+	1	gene_id "G4P62_013248"; transcript_id "gnl|WGS:JAAVVJ|G4P62_T021962"; gbkey "CDS"; gene "hdac4"; locus_tag "G4P62_013248"; orig_transcript_id "gnl|WGS:JAAVVJ|G4P62_T021962"; product "transcript variant X3"; protein_id "KAF7215062.1"; exon_number "16";
CM025016.1	Genbank	CDS	1885127	1885246	.	+	0	gene_id "G4P62_013248"; transcript_id "gnl|WGS:JAAVVJ|G4P62_T021962"; gbkey "CDS"; gene "hdac4"; locus_tag "G4P62_013248"; orig_transcript_id "gnl|WGS:JAAVVJ|G4P62_T021962"; product "transcript variant X3"; protein_id "KAF7215062.1"; exon_number "17";
CM025016.1	Genbank	CDS	1885320	1885417	.	+	0	gene_id "G4P62_013248"; transcript_id "gnl|WGS:JAAVVJ|G4P62_T021962"; gbkey "CDS"; gene "hdac4"; locus_tag "G4P62_013248"; orig_transcript_id "gnl|WGS:JAAVVJ|G4P62_T021962"; product "transcript variant X3"; protein_id "KAF7215062.1"; exon_number "18";
CM025016.1	Genbank	CDS	1889384	1889502	.	+	1	gene_id "G4P62_013248"; transcript_id "gnl|WGS:JAAVVJ|G4P62_T021962"; gbkey "CDS"; gene "hdac4"; locus_tag "G4P62_013248"; orig_transcript_id "gnl|WGS:JAAVVJ|G4P62_T021962"; product "transcript variant X3"; protein_id "KAF7215062.1"; exon_number "19";
CM025016.1	Genbank	CDS	1890044	1890177	.	+	2	gene_id "G4P62_013248"; transcript_id "gnl|WGS:JAAVVJ|G4P62_T021962"; gbkey "CDS"; gene "hdac4"; locus_tag "G4P62_013248"; orig_transcript_id "gnl|WGS:JAAVVJ|G4P62_T021962"; product "transcript variant X3"; protein_id "KAF7215062.1"; exon_number "20";
CM025016.1	Genbank	CDS	1893822	1893906	.	+	0	gene_id "G4P62_013248"; transcript_id "gnl|WGS:JAAVVJ|G4P62_T021962"; gbkey "CDS"; gene "hdac4"; locus_tag "G4P62_013248"; orig_transcript_id "gnl|WGS:JAAVVJ|G4P62_T021962"; product "transcript variant X3"; protein_id "KAF7215062.1"; exon_number "21";
CM025016.1	Genbank	CDS	1894859	1894994	.	+	2	gene_id "G4P62_013248"; transcript_id "gnl|WGS:JAAVVJ|G4P62_T021962"; gbkey "CDS"; gene "hdac4"; locus_tag "G4P62_013248"; orig_transcript_id "gnl|WGS:JAAVVJ|G4P62_T021962"; product "transcript variant X3"; protein_id "KAF7215062.1"; exon_number "22";
CM025016.1	Genbank	CDS	1895165	1895201	.	+	1	gene_id "G4P62_013248"; transcript_id "gnl|WGS:JAAVVJ|G4P62_T021962"; gbkey "CDS"; gene "hdac4"; locus_tag "G4P62_013248"; orig_transcript_id "gnl|WGS:JAAVVJ|G4P62_T021962"; product "transcript variant X3"; protein_id "KAF7215062.1"; exon_number "23";
CM025016.1	Genbank	start_codon	1832426	1832428	.	+	0	gene_id "G4P62_013248"; transcript_id "gnl|WGS:JAAVVJ|G4P62_T021962"; gbkey "CDS"; gene "hdac4"; locus_tag "G4P62_013248"; orig_transcript_id "gnl|WGS:JAAVVJ|G4P62_T021962"; product "transcript variant X3"; protein_id "KAF7215062.1"; exon_number "2";
CM025016.1	Genbank	stop_codon	1895202	1895204	.	+	0	gene_id "G4P62_013248"; transcript_id "gnl|WGS:JAAVVJ|G4P62_T021962"; gbkey "CDS"; gene "hdac4"; locus_tag "G4P62_013248"; orig_transcript_id "gnl|WGS:JAAVVJ|G4P62_T021962"; product "transcript variant X3"; protein_id "KAF7215062.1"; exon_number "23";
CM025016.1	Genbank	gene	1934412	1936723	.	-	.	gene_id "G4P62_013249"; transcript_id ""; description "twist-related protein 2"; gbkey "Gene"; gene "twist2"; gene_biotype "protein_coding"; locus_tag "G4P62_013249";
CM025016.1	Genbank	transcript	1934412	1936500	.	-	.	gene_id "G4P62_013249"; transcript_id "gnl|WGS:JAAVVJ|G4P62_T021963"; gbkey "mRNA"; gene "twist2"; locus_tag "G4P62_013249"; orig_protein_id "gnl|WGS:JAAVVJ|G4P62_P021963"; orig_transcript_id "gnl|WGS:JAAVVJ|G4P62_T021963"; product "twist family bHLH transcription factor 2"; transcript_biotype "mRNA";
CM025016.1	Genbank	exon	1935972	1936500	.	-	.	gene_id "G4P62_013249"; transcript_id "gnl|WGS:JAAVVJ|G4P62_T021963"; gene "twist2"; locus_tag "G4P62_013249"; orig_protein_id "gnl|WGS:JAAVVJ|G4P62_P021963"; orig_transcript_id "gnl|WGS:JAAVVJ|G4P62_T021963"; product "twist family bHLH transcription factor 2"; transcript_biotype "mRNA"; exon_number "1";
CM025016.1	Genbank	exon	1934412	1934878	.	-	.	gene_id "G4P62_013249"; transcript_id "gnl|WGS:JAAVVJ|G4P62_T021963"; gene "twist2"; locus_tag "G4P62_013249"; orig_protein_id "gnl|WGS:JAAVVJ|G4P62_P021963"; orig_transcript_id "gnl|WGS:JAAVVJ|G4P62_T021963"; product "twist family bHLH transcription factor 2"; transcript_biotype "mRNA"; exon_number "2";
CM025016.1	Genbank	CDS	1936009	1936500	.	-	0	gene_id "G4P62_013249"; transcript_id "gnl|WGS:JAAVVJ|G4P62_T021963"; gbkey "CDS"; gene "twist2"; locus_tag "G4P62_013249"; orig_transcript_id "gnl|WGS:JAAVVJ|G4P62_T021963"; product "twist family bHLH transcription factor 2"; protein_id "KAF7215063.1"; exon_number "1";
CM025016.1	Genbank	start_codon	1936498	1936500	.	-	0	gene_id "G4P62_013249"; transcript_id "gnl|WGS:JAAVVJ|G4P62_T021963"; gbkey "CDS"; gene "twist2"; locus_tag "G4P62_013249"; orig_transcript_id "gnl|WGS:JAAVVJ|G4P62_T021963"; product "twist family bHLH transcription factor 2"; protein_id "KAF7215063.1"; exon_number "1";
CM025016.1	Genbank	stop_codon	1936006	1936008	.	-	0	gene_id "G4P62_013249"; transcript_id "gnl|WGS:JAAVVJ|G4P62_T021963"; gbkey "CDS"; gene "twist2"; locus_tag "G4P62_013249"; orig_transcript_id "gnl|WGS:JAAVVJ|G4P62_T021963"; product "twist family bHLH transcription factor 2"; protein_id "KAF7215063.1"; exon_number "1";
CM025016.1	Genbank	gene	1952695	1956403	.	-	.	gene_id "G4P62_013250"; transcript_id ""; description "pancreas transcription factor 1 subunit"; gbkey "Gene"; gene_biotype "protein_coding"; locus_tag "G4P62_013250"; note "LOC107389388";
CM025016.1	Genbank	transcript	1952695	1956403	.	-	.	gene_id "G4P62_013250"; transcript_id "gnl|WGS:JAAVVJ|G4P62_T021964"; gbkey "mRNA"; locus_tag "G4P62_013250"; orig_protein_id "gnl|WGS:JAAVVJ|G4P62_P021964"; orig_transcript_id "gnl|WGS:JAAVVJ|G4P62_T021964"; product "pancreas transcription factor 1 subunit alpha-like"; transcript_biotype "mRNA";
CM025016.1	Genbank	exon	1955663	1956403	.	-	.	gene_id "G4P62_013250"; transcript_id "gnl|WGS:JAAVVJ|G4P62_T021964"; locus_tag "G4P62_013250"; orig_protein_id "gnl|WGS:JAAVVJ|G4P62_P021964"; orig_transcript_id "gnl|WGS:JAAVVJ|G4P62_T021964"; product "pancreas transcription factor 1 subunit alpha-like"; transcript_biotype "mRNA"; exon_number "1";
CM025016.1	Genbank	exon	1953536	1955066	.	-	.	gene_id "G4P62_013250"; transcript_id "gnl|WGS:JAAVVJ|G4P62_T021964"; locus_tag "G4P62_013250"; orig_protein_id "gnl|WGS:JAAVVJ|G4P62_P021964"; orig_transcript_id "gnl|WGS:JAAVVJ|G4P62_T021964"; product "pancreas transcription factor 1 subunit alpha-like"; transcript_biotype "mRNA"; exon_number "2";
CM025016.1	Genbank	exon	1952695	1953485	.	-	.	gene_id "G4P62_013250"; transcript_id "gnl|WGS:JAAVVJ|G4P62_T021964"; locus_tag "G4P62_013250"; orig_protein_id "gnl|WGS:JAAVVJ|G4P62_P021964"; orig_transcript_id "gnl|WGS:JAAVVJ|G4P62_T021964"; product "pancreas transcription factor 1 subunit alpha-like"; transcript_biotype "mRNA"; exon_number "3";
CM025016.1	Genbank	CDS	1955663	1956254	.	-	0	gene_id "G4P62_013250"; transcript_id "gnl|WGS:JAAVVJ|G4P62_T021964"; gbkey "CDS"; locus_tag "G4P62_013250"; orig_transcript_id "gnl|WGS:JAAVVJ|G4P62_T021964"; product "pancreas transcription factor 1 subunit alpha-like"; protein_id "KAF7215064.1"; exon_number "1";
CM025016.1	Genbank	CDS	1955032	1955066	.	-	2	gene_id "G4P62_013250"; transcript_id "gnl|WGS:JAAVVJ|G4P62_T021964"; gbkey "CDS"; locus_tag "G4P62_013250"; orig_transcript_id "gnl|WGS:JAAVVJ|G4P62_T021964"; product "pancreas transcription factor 1 subunit alpha-like"; protein_id "KAF7215064.1"; exon_number "2";
CM025016.1	Genbank	start_codon	1956252	1956254	.	-	0	gene_id "G4P62_013250"; transcript_id "gnl|WGS:JAAVVJ|G4P62_T021964"; gbkey "CDS"; locus_tag "G4P62_013250"; orig_transcript_id "gnl|WGS:JAAVVJ|G4P62_T021964"; product "pancreas transcription factor 1 subunit alpha-like"; protein_id "KAF7215064.1"; exon_number "1";
CM025016.1	Genbank	stop_codon	1955029	1955031	.	-	0	gene_id "G4P62_013250"; transcript_id "gnl|WGS:JAAVVJ|G4P62_T021964"; gbkey "CDS"; locus_tag "G4P62_013250"; orig_transcript_id "gnl|WGS:JAAVVJ|G4P62_T021964"; product "pancreas transcription factor 1 subunit alpha-like"; protein_id "KAF7215064.1"; exon_number "2";
CM025016.1	Genbank	gene	2011831	2016671	.	-	.	gene_id "G4P62_013251"; transcript_id ""; description "ankyrin repeat and SOCS box protein 1"; gbkey "Gene"; gene "asb1"; gene_biotype "protein_coding"; locus_tag "G4P62_013251";
CM025016.1	Genbank	transcript	2011831	2016671	.	-	.	gene_id "G4P62_013251"; transcript_id "gnl|WGS:JAAVVJ|G4P62_T021965"; gbkey "mRNA"; gene "asb1"; locus_tag "G4P62_013251"; orig_protein_id "gnl|WGS:JAAVVJ|G4P62_P021965"; orig_transcript_id "gnl|WGS:JAAVVJ|G4P62_T021965"; product "ankyrin repeat and SOCS box containing 1"; transcript_biotype "mRNA";
CM025016.1	Genbank	exon	2016416	2016671	.	-	.	gene_id "G4P62_013251"; transcript_id "gnl|WGS:JAAVVJ|G4P62_T021965"; gene "asb1"; locus_tag "G4P62_013251"; orig_protein_id "gnl|WGS:JAAVVJ|G4P62_P021965"; orig_transcript_id "gnl|WGS:JAAVVJ|G4P62_T021965"; product "ankyrin repeat and SOCS box containing 1"; transcript_biotype "mRNA"; exon_number "1";
CM025016.1	Genbank	exon	2015773	2015911	.	-	.	gene_id "G4P62_013251"; transcript_id "gnl|WGS:JAAVVJ|G4P62_T021965"; gene "asb1"; locus_tag "G4P62_013251"; orig_protein_id "gnl|WGS:JAAVVJ|G4P62_P021965"; orig_transcript_id "gnl|WGS:JAAVVJ|G4P62_T021965"; product "ankyrin repeat and SOCS box containing 1"; transcript_biotype "mRNA"; exon_number "2";
CM025016.1	Genbank	exon	2014479	2014781	.	-	.	gene_id "G4P62_013251"; transcript_id "gnl|WGS:JAAVVJ|G4P62_T021965"; gene "asb1"; locus_tag "G4P62_013251"; orig_protein_id "gnl|WGS:JAAVVJ|G4P62_P021965"; orig_transcript_id "gnl|WGS:JAAVVJ|G4P62_T021965"; product "ankyrin repeat and SOCS box containing 1"; transcript_biotype "mRNA"; exon_number "3";
CM025016.1	Genbank	exon	2013966	2014348	.	-	.	gene_id "G4P62_013251"; transcript_id "gnl|WGS:JAAVVJ|G4P62_T021965"; gene "asb1"; locus_tag "G4P62_013251"; orig_protein_id "gnl|WGS:JAAVVJ|G4P62_P021965"; orig_transcript_id "gnl|WGS:JAAVVJ|G4P62_T021965"; product "ankyrin repeat and SOCS box containing 1"; transcript_biotype "mRNA"; exon_number "4";
CM025016.1	Genbank	exon	2011831	2013062	.	-	.	gene_id "G4P62_013251"; transcript_id "gnl|WGS:JAAVVJ|G4P62_T021965"; gene "asb1"; locus_tag "G4P62_013251"; orig_protein_id "gnl|WGS:JAAVVJ|G4P62_P021965"; orig_transcript_id "gnl|WGS:JAAVVJ|G4P62_T021965"; product "ankyrin repeat and SOCS box containing 1"; transcript_biotype "mRNA"; exon_number "5";
CM025016.1	Genbank	CDS	2016416	2016509	.	-	0	gene_id "G4P62_013251"; transcript_id "gnl|WGS:JAAVVJ|G4P62_T021965"; gbkey "CDS"; gene "asb1"; locus_tag "G4P62_013251"; orig_transcript_id "gnl|WGS:JAAVVJ|G4P62_T021965"; product "ankyrin repeat and SOCS box containing 1"; protein_id "KAF7215065.1"; exon_number "1";
CM025016.1	Genbank	CDS	2015773	2015911	.	-	2	gene_id "G4P62_013251"; transcript_id "gnl|WGS:JAAVVJ|G4P62_T021965"; gbkey "CDS"; gene "asb1"; locus_tag "G4P62_013251"; orig_transcript_id "gnl|WGS:JAAVVJ|G4P62_T021965"; product "ankyrin repeat and SOCS box containing 1"; protein_id "KAF7215065.1"; exon_number "2";
CM025016.1	Genbank	CDS	2014479	2014781	.	-	1	gene_id "G4P62_013251"; transcript_id "gnl|WGS:JAAVVJ|G4P62_T021965"; gbkey "CDS"; gene "asb1"; locus_tag "G4P62_013251"; orig_transcript_id "gnl|WGS:JAAVVJ|G4P62_T021965"; product "ankyrin repeat and SOCS box containing 1"; protein_id "KAF7215065.1"; exon_number "3";
CM025016.1	Genbank	CDS	2013966	2014348	.	-	1	gene_id "G4P62_013251"; transcript_id "gnl|WGS:JAAVVJ|G4P62_T021965"; gbkey "CDS"; gene "asb1"; locus_tag "G4P62_013251"; orig_transcript_id "gnl|WGS:JAAVVJ|G4P62_T021965"; product "ankyrin repeat and SOCS box containing 1"; protein_id "KAF7215065.1"; exon_number "4";
CM025016.1	Genbank	CDS	2012935	2013062	.	-	2	gene_id "G4P62_013251"; transcript_id "gnl|WGS:JAAVVJ|G4P62_T021965"; gbkey "CDS"; gene "asb1"; locus_tag "G4P62_013251"; orig_transcript_id "gnl|WGS:JAAVVJ|G4P62_T021965"; product "ankyrin repeat and SOCS box containing 1"; protein_id "KAF7215065.1"; exon_number "5";
```
